## Supplementary data 3 for "Characterization of *Arabidopsis thaliana* promoter bidirectionality and antisense RNAs by depletion of nuclear RNA decay enzymes": cuffcompare_combined.gtf (part 58 of 100)

```
Chr3	Cufflinks	exon	10658383	10658441	.	-	.	gene_id "XLOC_019068"; transcript_id "TCONS_00035823"; exon_number "4"; gene_name "AT3G28430"; oId "CUFF.1254.3"; nearest_ref "AT3G28430.1"; class_code "j"; tss_id "TSS23715";
Chr3	Cufflinks	exon	10658558	10658629	.	-	.	gene_id "XLOC_019068"; transcript_id "TCONS_00035823"; exon_number "5"; gene_name "AT3G28430"; oId "CUFF.1254.3"; nearest_ref "AT3G28430.1"; class_code "j"; tss_id "TSS23715";
Chr3	Cufflinks	exon	10658716	10658821	.	-	.	gene_id "XLOC_019068"; transcript_id "TCONS_00035823"; exon_number "6"; gene_name "AT3G28430"; oId "CUFF.1254.3"; nearest_ref "AT3G28430.1"; class_code "j"; tss_id "TSS23715";
Chr3	Cufflinks	exon	10658912	10659049	.	-	.	gene_id "XLOC_019068"; transcript_id "TCONS_00035823"; exon_number "7"; gene_name "AT3G28430"; oId "CUFF.1254.3"; nearest_ref "AT3G28430.1"; class_code "j"; tss_id "TSS23715";
Chr3	Cufflinks	exon	10659179	10659244	.	-	.	gene_id "XLOC_019068"; transcript_id "TCONS_00035823"; exon_number "8"; gene_name "AT3G28430"; oId "CUFF.1254.3"; nearest_ref "AT3G28430.1"; class_code "j"; tss_id "TSS23715";
Chr3	Cufflinks	exon	10659329	10659439	.	-	.	gene_id "XLOC_019068"; transcript_id "TCONS_00035823"; exon_number "9"; gene_name "AT3G28430"; oId "CUFF.1254.3"; nearest_ref "AT3G28430.1"; class_code "j"; tss_id "TSS23715";
Chr3	Cufflinks	exon	10659641	10659711	.	-	.	gene_id "XLOC_019068"; transcript_id "TCONS_00035823"; exon_number "10"; gene_name "AT3G28430"; oId "CUFF.1254.3"; nearest_ref "AT3G28430.1"; class_code "j"; tss_id "TSS23715";
Chr3	Cufflinks	exon	10659791	10659879	.	-	.	gene_id "XLOC_019068"; transcript_id "TCONS_00035823"; exon_number "11"; gene_name "AT3G28430"; oId "CUFF.1254.3"; nearest_ref "AT3G28430.1"; class_code "j"; tss_id "TSS23715";
Chr3	Cufflinks	exon	10660003	10660328	.	-	.	gene_id "XLOC_019068"; transcript_id "TCONS_00035823"; exon_number "12"; gene_name "AT3G28430"; oId "CUFF.1254.3"; nearest_ref "AT3G28430.1"; class_code "j"; tss_id "TSS23715";
Chr3	Cufflinks	exon	10660481	10660667	.	-	.	gene_id "XLOC_019068"; transcript_id "TCONS_00035823"; exon_number "13"; gene_name "AT3G28430"; oId "CUFF.1254.3"; nearest_ref "AT3G28430.1"; class_code "j"; tss_id "TSS23715";
Chr3	Cufflinks	exon	10660820	10661145	.	-	.	gene_id "XLOC_019068"; transcript_id "TCONS_00035823"; exon_number "14"; gene_name "AT3G28430"; oId "CUFF.1254.3"; nearest_ref "AT3G28430.1"; class_code "j"; tss_id "TSS23715";
Chr3	Cufflinks	exon	10661244	10661301	.	-	.	gene_id "XLOC_019068"; transcript_id "TCONS_00035823"; exon_number "15"; gene_name "AT3G28430"; oId "CUFF.1254.3"; nearest_ref "AT3G28430.1"; class_code "j"; tss_id "TSS23715";
Chr3	Cufflinks	exon	10661382	10661478	.	-	.	gene_id "XLOC_019068"; transcript_id "TCONS_00035823"; exon_number "16"; gene_name "AT3G28430"; oId "CUFF.1254.3"; nearest_ref "AT3G28430.1"; class_code "j"; tss_id "TSS23715";
Chr3	Cufflinks	exon	10661565	10661698	.	-	.	gene_id "XLOC_019068"; transcript_id "TCONS_00035823"; exon_number "17"; gene_name "AT3G28430"; oId "CUFF.1254.3"; nearest_ref "AT3G28430.1"; class_code "j"; tss_id "TSS23715";
Chr3	Cufflinks	exon	10661779	10662798	.	-	.	gene_id "XLOC_019068"; transcript_id "TCONS_00035823"; exon_number "18"; gene_name "AT3G28430"; oId "CUFF.1254.3"; nearest_ref "AT3G28430.1"; class_code "j"; tss_id "TSS23715";
Chr3	Cufflinks	exon	10657031	10657732	.	-	.	gene_id "XLOC_019068"; transcript_id "TCONS_00035822"; exon_number "1"; gene_name "AT3G28430"; oId "CUFF.1254.2"; nearest_ref "AT3G28430.1"; class_code "j"; tss_id "TSS23715";
Chr3	Cufflinks	exon	10657849	10657981	.	-	.	gene_id "XLOC_019068"; transcript_id "TCONS_00035822"; exon_number "2"; gene_name "AT3G28430"; oId "CUFF.1254.2"; nearest_ref "AT3G28430.1"; class_code "j"; tss_id "TSS23715";
Chr3	Cufflinks	exon	10658128	10658287	.	-	.	gene_id "XLOC_019068"; transcript_id "TCONS_00035822"; exon_number "3"; gene_name "AT3G28430"; oId "CUFF.1254.2"; nearest_ref "AT3G28430.1"; class_code "j"; tss_id "TSS23715";
Chr3	Cufflinks	exon	10658382	10658441	.	-	.	gene_id "XLOC_019068"; transcript_id "TCONS_00035822"; exon_number "4"; gene_name "AT3G28430"; oId "CUFF.1254.2"; nearest_ref "AT3G28430.1"; class_code "j"; tss_id "TSS23715";
Chr3	Cufflinks	exon	10658558	10658629	.	-	.	gene_id "XLOC_019068"; transcript_id "TCONS_00035822"; exon_number "5"; gene_name "AT3G28430"; oId "CUFF.1254.2"; nearest_ref "AT3G28430.1"; class_code "j"; tss_id "TSS23715";
Chr3	Cufflinks	exon	10658716	10658821	.	-	.	gene_id "XLOC_019068"; transcript_id "TCONS_00035822"; exon_number "6"; gene_name "AT3G28430"; oId "CUFF.1254.2"; nearest_ref "AT3G28430.1"; class_code "j"; tss_id "TSS23715";
Chr3	Cufflinks	exon	10658912	10659049	.	-	.	gene_id "XLOC_019068"; transcript_id "TCONS_00035822"; exon_number "7"; gene_name "AT3G28430"; oId "CUFF.1254.2"; nearest_ref "AT3G28430.1"; class_code "j"; tss_id "TSS23715";
Chr3	Cufflinks	exon	10659179	10659439	.	-	.	gene_id "XLOC_019068"; transcript_id "TCONS_00035822"; exon_number "8"; gene_name "AT3G28430"; oId "CUFF.1254.2"; nearest_ref "AT3G28430.1"; class_code "j"; tss_id "TSS23715";
Chr3	Cufflinks	exon	10659641	10659879	.	-	.	gene_id "XLOC_019068"; transcript_id "TCONS_00035822"; exon_number "9"; gene_name "AT3G28430"; oId "CUFF.1254.2"; nearest_ref "AT3G28430.1"; class_code "j"; tss_id "TSS23715";
Chr3	Cufflinks	exon	10660003	10660943	.	-	.	gene_id "XLOC_019068"; transcript_id "TCONS_00035822"; exon_number "10"; gene_name "AT3G28430"; oId "CUFF.1254.2"; nearest_ref "AT3G28430.1"; class_code "j"; tss_id "TSS23715";
Chr3	Cufflinks	exon	10661044	10661152	.	-	.	gene_id "XLOC_019068"; transcript_id "TCONS_00035822"; exon_number "11"; gene_name "AT3G28430"; oId "CUFF.1254.2"; nearest_ref "AT3G28430.1"; class_code "j"; tss_id "TSS23715";
Chr3	Cufflinks	exon	10661244	10661301	.	-	.	gene_id "XLOC_019068"; transcript_id "TCONS_00035822"; exon_number "12"; gene_name "AT3G28430"; oId "CUFF.1254.2"; nearest_ref "AT3G28430.1"; class_code "j"; tss_id "TSS23715";
Chr3	Cufflinks	exon	10661382	10661478	.	-	.	gene_id "XLOC_019068"; transcript_id "TCONS_00035822"; exon_number "13"; gene_name "AT3G28430"; oId "CUFF.1254.2"; nearest_ref "AT3G28430.1"; class_code "j"; tss_id "TSS23715";
Chr3	Cufflinks	exon	10661565	10661698	.	-	.	gene_id "XLOC_019068"; transcript_id "TCONS_00035822"; exon_number "14"; gene_name "AT3G28430"; oId "CUFF.1254.2"; nearest_ref "AT3G28430.1"; class_code "j"; tss_id "TSS23715";
Chr3	Cufflinks	exon	10661779	10661855	.	-	.	gene_id "XLOC_019068"; transcript_id "TCONS_00035822"; exon_number "15"; gene_name "AT3G28430"; oId "CUFF.1254.2"; nearest_ref "AT3G28430.1"; class_code "j"; tss_id "TSS23715";
Chr3	Cufflinks	exon	10661929	10662798	.	-	.	gene_id "XLOC_019068"; transcript_id "TCONS_00035822"; exon_number "16"; gene_name "AT3G28430"; oId "CUFF.1254.2"; nearest_ref "AT3G28430.1"; class_code "j"; tss_id "TSS23715";
Chr3	Cufflinks	exon	10658471	10658821	.	-	.	gene_id "XLOC_019068"; transcript_id "TCONS_00041179"; exon_number "1"; gene_name "AT3G28430"; oId "CUFF.3691.4"; nearest_ref "AT3G28430.1"; class_code "j"; tss_id "TSS23715";
Chr3	Cufflinks	exon	10658912	10659049	.	-	.	gene_id "XLOC_019068"; transcript_id "TCONS_00041179"; exon_number "2"; gene_name "AT3G28430"; oId "CUFF.3691.4"; nearest_ref "AT3G28430.1"; class_code "j"; tss_id "TSS23715";
Chr3	Cufflinks	exon	10659179	10659244	.	-	.	gene_id "XLOC_019068"; transcript_id "TCONS_00041179"; exon_number "3"; gene_name "AT3G28430"; oId "CUFF.3691.4"; nearest_ref "AT3G28430.1"; class_code "j"; tss_id "TSS23715";
Chr3	Cufflinks	exon	10659329	10659439	.	-	.	gene_id "XLOC_019068"; transcript_id "TCONS_00041179"; exon_number "4"; gene_name "AT3G28430"; oId "CUFF.3691.4"; nearest_ref "AT3G28430.1"; class_code "j"; tss_id "TSS23715";
Chr3	Cufflinks	exon	10659641	10659711	.	-	.	gene_id "XLOC_019068"; transcript_id "TCONS_00041179"; exon_number "5"; gene_name "AT3G28430"; oId "CUFF.3691.4"; nearest_ref "AT3G28430.1"; class_code "j"; tss_id "TSS23715";
Chr3	Cufflinks	exon	10659791	10660328	.	-	.	gene_id "XLOC_019068"; transcript_id "TCONS_00041179"; exon_number "6"; gene_name "AT3G28430"; oId "CUFF.3691.4"; nearest_ref "AT3G28430.1"; class_code "j"; tss_id "TSS23715";
Chr3	Cufflinks	exon	10660481	10660943	.	-	.	gene_id "XLOC_019068"; transcript_id "TCONS_00041179"; exon_number "7"; gene_name "AT3G28430"; oId "CUFF.3691.4"; nearest_ref "AT3G28430.1"; class_code "j"; tss_id "TSS23715";
Chr3	Cufflinks	exon	10661044	10661152	.	-	.	gene_id "XLOC_019068"; transcript_id "TCONS_00041179"; exon_number "8"; gene_name "AT3G28430"; oId "CUFF.3691.4"; nearest_ref "AT3G28430.1"; class_code "j"; tss_id "TSS23715";
Chr3	Cufflinks	exon	10661244	10661301	.	-	.	gene_id "XLOC_019068"; transcript_id "TCONS_00041179"; exon_number "9"; gene_name "AT3G28430"; oId "CUFF.3691.4"; nearest_ref "AT3G28430.1"; class_code "j"; tss_id "TSS23715";
Chr3	Cufflinks	exon	10661382	10661478	.	-	.	gene_id "XLOC_019068"; transcript_id "TCONS_00041179"; exon_number "10"; gene_name "AT3G28430"; oId "CUFF.3691.4"; nearest_ref "AT3G28430.1"; class_code "j"; tss_id "TSS23715";
Chr3	Cufflinks	exon	10661565	10661698	.	-	.	gene_id "XLOC_019068"; transcript_id "TCONS_00041179"; exon_number "11"; gene_name "AT3G28430"; oId "CUFF.3691.4"; nearest_ref "AT3G28430.1"; class_code "j"; tss_id "TSS23715";
Chr3	Cufflinks	exon	10661779	10661855	.	-	.	gene_id "XLOC_019068"; transcript_id "TCONS_00041179"; exon_number "12"; gene_name "AT3G28430"; oId "CUFF.3691.4"; nearest_ref "AT3G28430.1"; class_code "j"; tss_id "TSS23715";
Chr3	Cufflinks	exon	10661929	10661980	.	-	.	gene_id "XLOC_019068"; transcript_id "TCONS_00041179"; exon_number "13"; gene_name "AT3G28430"; oId "CUFF.3691.4"; nearest_ref "AT3G28430.1"; class_code "j"; tss_id "TSS23715";
Chr3	Cufflinks	exon	10662352	10662809	.	-	.	gene_id "XLOC_019068"; transcript_id "TCONS_00041179"; exon_number "14"; gene_name "AT3G28430"; oId "CUFF.3691.4"; nearest_ref "AT3G28430.1"; class_code "j"; tss_id "TSS23715";
Chr3	Cufflinks	exon	10658855	10659049	.	-	.	gene_id "XLOC_019068"; transcript_id "TCONS_00043695"; exon_number "1"; gene_name "AT3G28430"; oId "CUFF.3329.5"; nearest_ref "AT3G28430.1"; class_code "j"; tss_id "TSS23715";
Chr3	Cufflinks	exon	10659179	10659238	.	-	.	gene_id "XLOC_019068"; transcript_id "TCONS_00043695"; exon_number "2"; gene_name "AT3G28430"; oId "CUFF.3329.5"; nearest_ref "AT3G28430.1"; class_code "j"; tss_id "TSS23715";
Chr3	Cufflinks	exon	10659329	10659439	.	-	.	gene_id "XLOC_019068"; transcript_id "TCONS_00043695"; exon_number "3"; gene_name "AT3G28430"; oId "CUFF.3329.5"; nearest_ref "AT3G28430.1"; class_code "j"; tss_id "TSS23715";
Chr3	Cufflinks	exon	10659641	10659711	.	-	.	gene_id "XLOC_019068"; transcript_id "TCONS_00043695"; exon_number "4"; gene_name "AT3G28430"; oId "CUFF.3329.5"; nearest_ref "AT3G28430.1"; class_code "j"; tss_id "TSS23715";
Chr3	Cufflinks	exon	10659791	10659879	.	-	.	gene_id "XLOC_019068"; transcript_id "TCONS_00043695"; exon_number "5"; gene_name "AT3G28430"; oId "CUFF.3329.5"; nearest_ref "AT3G28430.1"; class_code "j"; tss_id "TSS23715";
Chr3	Cufflinks	exon	10660003	10660328	.	-	.	gene_id "XLOC_019068"; transcript_id "TCONS_00043695"; exon_number "6"; gene_name "AT3G28430"; oId "CUFF.3329.5"; nearest_ref "AT3G28430.1"; class_code "j"; tss_id "TSS23715";
Chr3	Cufflinks	exon	10660481	10660667	.	-	.	gene_id "XLOC_019068"; transcript_id "TCONS_00043695"; exon_number "7"; gene_name "AT3G28430"; oId "CUFF.3329.5"; nearest_ref "AT3G28430.1"; class_code "j"; tss_id "TSS23715";
Chr3	Cufflinks	exon	10660820	10660943	.	-	.	gene_id "XLOC_019068"; transcript_id "TCONS_00043695"; exon_number "8"; gene_name "AT3G28430"; oId "CUFF.3329.5"; nearest_ref "AT3G28430.1"; class_code "j"; tss_id "TSS23715";
Chr3	Cufflinks	exon	10661044	10661152	.	-	.	gene_id "XLOC_019068"; transcript_id "TCONS_00043695"; exon_number "9"; gene_name "AT3G28430"; oId "CUFF.3329.5"; nearest_ref "AT3G28430.1"; class_code "j"; tss_id "TSS23715";
Chr3	Cufflinks	exon	10661244	10661301	.	-	.	gene_id "XLOC_019068"; transcript_id "TCONS_00043695"; exon_number "10"; gene_name "AT3G28430"; oId "CUFF.3329.5"; nearest_ref "AT3G28430.1"; class_code "j"; tss_id "TSS23715";
Chr3	Cufflinks	exon	10661382	10661478	.	-	.	gene_id "XLOC_019068"; transcript_id "TCONS_00043695"; exon_number "11"; gene_name "AT3G28430"; oId "CUFF.3329.5"; nearest_ref "AT3G28430.1"; class_code "j"; tss_id "TSS23715";
Chr3	Cufflinks	exon	10661565	10661698	.	-	.	gene_id "XLOC_019068"; transcript_id "TCONS_00043695"; exon_number "12"; gene_name "AT3G28430"; oId "CUFF.3329.5"; nearest_ref "AT3G28430.1"; class_code "j"; tss_id "TSS23715";
Chr3	Cufflinks	exon	10661779	10661855	.	-	.	gene_id "XLOC_019068"; transcript_id "TCONS_00043695"; exon_number "13"; gene_name "AT3G28430"; oId "CUFF.3329.5"; nearest_ref "AT3G28430.1"; class_code "j"; tss_id "TSS23715";
Chr3	Cufflinks	exon	10661929	10661980	.	-	.	gene_id "XLOC_019068"; transcript_id "TCONS_00043695"; exon_number "14"; gene_name "AT3G28430"; oId "CUFF.3329.5"; nearest_ref "AT3G28430.1"; class_code "j"; tss_id "TSS23715";
Chr3	Cufflinks	exon	10662352	10662766	.	-	.	gene_id "XLOC_019068"; transcript_id "TCONS_00043695"; exon_number "15"; gene_name "AT3G28430"; oId "CUFF.3329.5"; nearest_ref "AT3G28430.1"; class_code "j"; tss_id "TSS23715";
Chr3	Cufflinks	exon	10665022	10665150	.	-	.	gene_id "XLOC_019069"; transcript_id "TCONS_00035826"; exon_number "1"; gene_name "AT3G28440"; oId "AT3G28440.1"; nearest_ref "AT3G28440.1"; class_code "="; tss_id "TSS23718"; p_id "P18638";
Chr3	Cufflinks	exon	10669888	10670256	.	-	.	gene_id "XLOC_019070"; transcript_id "TCONS_00035827"; exon_number "1"; gene_name "CLE25"; oId "AT3G28455.1"; nearest_ref "AT3G28455.1"; class_code "="; tss_id "TSS23719"; p_id "P18639";
Chr3	Cufflinks	exon	10670723	10671163	.	-	.	gene_id "XLOC_019070"; transcript_id "TCONS_00035827"; exon_number "2"; gene_name "CLE25"; oId "AT3G28455.1"; nearest_ref "AT3G28455.1"; class_code "="; tss_id "TSS23719"; p_id "P18639";
Chr3	Cufflinks	exon	10670547	10671402	.	-	.	gene_id "XLOC_019070"; transcript_id "TCONS_00042645"; exon_number "1"; gene_name "CLE25"; oId "CUFF.3760.2"; nearest_ref "AT3G28455.1"; class_code "e"; tss_id "TSS23720";
Chr3	Cufflinks	exon	10672041	10672393	.	-	.	gene_id "XLOC_019071"; transcript_id "TCONS_00035828"; exon_number "1"; gene_name "AT3G28460"; oId "AT3G28460.1"; nearest_ref "AT3G28460.1"; class_code "="; tss_id "TSS23721"; p_id "P18640";
Chr3	Cufflinks	exon	10672566	10672750	.	-	.	gene_id "XLOC_019071"; transcript_id "TCONS_00035828"; exon_number "2"; gene_name "AT3G28460"; oId "AT3G28460.1"; nearest_ref "AT3G28460.1"; class_code "="; tss_id "TSS23721"; p_id "P18640";
Chr3	Cufflinks	exon	10672825	10672881	.	-	.	gene_id "XLOC_019071"; transcript_id "TCONS_00035828"; exon_number "3"; gene_name "AT3G28460"; oId "AT3G28460.1"; nearest_ref "AT3G28460.1"; class_code "="; tss_id "TSS23721"; p_id "P18640";
Chr3	Cufflinks	exon	10672976	10673091	.	-	.	gene_id "XLOC_019071"; transcript_id "TCONS_00035828"; exon_number "4"; gene_name "AT3G28460"; oId "AT3G28460.1"; nearest_ref "AT3G28460.1"; class_code "="; tss_id "TSS23721"; p_id "P18640";
Chr3	Cufflinks	exon	10673183	10673321	.	-	.	gene_id "XLOC_019071"; transcript_id "TCONS_00035828"; exon_number "5"; gene_name "AT3G28460"; oId "AT3G28460.1"; nearest_ref "AT3G28460.1"; class_code "="; tss_id "TSS23721"; p_id "P18640";
Chr3	Cufflinks	exon	10673433	10673537	.	-	.	gene_id "XLOC_019071"; transcript_id "TCONS_00035828"; exon_number "6"; gene_name "AT3G28460"; oId "AT3G28460.1"; nearest_ref "AT3G28460.1"; class_code "="; tss_id "TSS23721"; p_id "P18640";
Chr3	Cufflinks	exon	10673611	10673715	.	-	.	gene_id "XLOC_019071"; transcript_id "TCONS_00035828"; exon_number "7"; gene_name "AT3G28460"; oId "AT3G28460.1"; nearest_ref "AT3G28460.1"; class_code "="; tss_id "TSS23721"; p_id "P18640";
Chr3	Cufflinks	exon	10673795	10673893	.	-	.	gene_id "XLOC_019071"; transcript_id "TCONS_00035828"; exon_number "8"; gene_name "AT3G28460"; oId "AT3G28460.1"; nearest_ref "AT3G28460.1"; class_code "="; tss_id "TSS23721"; p_id "P18640";
Chr3	Cufflinks	exon	10673975	10674066	.	-	.	gene_id "XLOC_019071"; transcript_id "TCONS_00035828"; exon_number "9"; gene_name "AT3G28460"; oId "AT3G28460.1"; nearest_ref "AT3G28460.1"; class_code "="; tss_id "TSS23721"; p_id "P18640";
Chr3	Cufflinks	exon	10674144	10674395	.	-	.	gene_id "XLOC_019071"; transcript_id "TCONS_00035828"; exon_number "10"; gene_name "AT3G28460"; oId "AT3G28460.1"; nearest_ref "AT3G28460.1"; class_code "="; tss_id "TSS23721"; p_id "P18640";
Chr3	Cufflinks	exon	10672103	10672393	.	-	.	gene_id "XLOC_019071"; transcript_id "TCONS_00042646"; exon_number "1"; gene_name "AT3G28460"; oId "CUFF.3761.2"; nearest_ref "AT3G28460.1"; class_code "j"; tss_id "TSS23721";
Chr3	Cufflinks	exon	10672566	10672750	.	-	.	gene_id "XLOC_019071"; transcript_id "TCONS_00042646"; exon_number "2"; gene_name "AT3G28460"; oId "CUFF.3761.2"; nearest_ref "AT3G28460.1"; class_code "j"; tss_id "TSS23721";
Chr3	Cufflinks	exon	10672825	10672881	.	-	.	gene_id "XLOC_019071"; transcript_id "TCONS_00042646"; exon_number "3"; gene_name "AT3G28460"; oId "CUFF.3761.2"; nearest_ref "AT3G28460.1"; class_code "j"; tss_id "TSS23721";
Chr3	Cufflinks	exon	10672976	10673091	.	-	.	gene_id "XLOC_019071"; transcript_id "TCONS_00042646"; exon_number "4"; gene_name "AT3G28460"; oId "CUFF.3761.2"; nearest_ref "AT3G28460.1"; class_code "j"; tss_id "TSS23721";
Chr3	Cufflinks	exon	10673183	10673321	.	-	.	gene_id "XLOC_019071"; transcript_id "TCONS_00042646"; exon_number "5"; gene_name "AT3G28460"; oId "CUFF.3761.2"; nearest_ref "AT3G28460.1"; class_code "j"; tss_id "TSS23721";
Chr3	Cufflinks	exon	10673433	10673537	.	-	.	gene_id "XLOC_019071"; transcript_id "TCONS_00042646"; exon_number "6"; gene_name "AT3G28460"; oId "CUFF.3761.2"; nearest_ref "AT3G28460.1"; class_code "j"; tss_id "TSS23721";
Chr3	Cufflinks	exon	10673611	10673715	.	-	.	gene_id "XLOC_019071"; transcript_id "TCONS_00042646"; exon_number "7"; gene_name "AT3G28460"; oId "CUFF.3761.2"; nearest_ref "AT3G28460.1"; class_code "j"; tss_id "TSS23721";
Chr3	Cufflinks	exon	10673795	10674066	.	-	.	gene_id "XLOC_019071"; transcript_id "TCONS_00042646"; exon_number "8"; gene_name "AT3G28460"; oId "CUFF.3761.2"; nearest_ref "AT3G28460.1"; class_code "j"; tss_id "TSS23721";
Chr3	Cufflinks	exon	10674144	10674441	.	-	.	gene_id "XLOC_019071"; transcript_id "TCONS_00042646"; exon_number "9"; gene_name "AT3G28460"; oId "CUFF.3761.2"; nearest_ref "AT3G28460.1"; class_code "j"; tss_id "TSS23721";
Chr3	Cufflinks	exon	10674508	10675269	.	-	.	gene_id "XLOC_019072"; transcript_id "TCONS_00035829"; exon_number "1"; gene_name "ATMYB35"; oId "AT3G28470.1"; nearest_ref "AT3G28470.1"; class_code "="; tss_id "TSS23722"; p_id "P18641";
Chr3	Cufflinks	exon	10675371	10675500	.	-	.	gene_id "XLOC_019072"; transcript_id "TCONS_00035829"; exon_number "2"; gene_name "ATMYB35"; oId "AT3G28470.1"; nearest_ref "AT3G28470.1"; class_code "="; tss_id "TSS23722"; p_id "P18641";
Chr3	Cufflinks	exon	10675592	10675724	.	-	.	gene_id "XLOC_019072"; transcript_id "TCONS_00035829"; exon_number "3"; gene_name "ATMYB35"; oId "AT3G28470.1"; nearest_ref "AT3G28470.1"; class_code "="; tss_id "TSS23722"; p_id "P18641";
Chr3	Cufflinks	exon	10676033	10676567	.	-	.	gene_id "XLOC_019073"; transcript_id "TCONS_00035830"; exon_number "1"; gene_name "AT3G28480"; oId "AT3G28480.1"; nearest_ref "AT3G28480.1"; class_code "="; tss_id "TSS23723"; p_id "P18642";
Chr3	Cufflinks	exon	10676746	10676806	.	-	.	gene_id "XLOC_019073"; transcript_id "TCONS_00035830"; exon_number "2"; gene_name "AT3G28480"; oId "AT3G28480.1"; nearest_ref "AT3G28480.1"; class_code "="; tss_id "TSS23723"; p_id "P18642";
Chr3	Cufflinks	exon	10676907	10677082	.	-	.	gene_id "XLOC_019073"; transcript_id "TCONS_00035830"; exon_number "3"; gene_name "AT3G28480"; oId "AT3G28480.1"; nearest_ref "AT3G28480.1"; class_code "="; tss_id "TSS23723"; p_id "P18642";
Chr3	Cufflinks	exon	10677186	10677243	.	-	.	gene_id "XLOC_019073"; transcript_id "TCONS_00035830"; exon_number "4"; gene_name "AT3G28480"; oId "AT3G28480.1"; nearest_ref "AT3G28480.1"; class_code "="; tss_id "TSS23723"; p_id "P18642";
Chr3	Cufflinks	exon	10677644	10677748	.	-	.	gene_id "XLOC_019073"; transcript_id "TCONS_00035830"; exon_number "5"; gene_name "AT3G28480"; oId "AT3G28480.1"; nearest_ref "AT3G28480.1"; class_code "="; tss_id "TSS23723"; p_id "P18642";
Chr3	Cufflinks	exon	10677845	10677902	.	-	.	gene_id "XLOC_019073"; transcript_id "TCONS_00035830"; exon_number "6"; gene_name "AT3G28480"; oId "AT3G28480.1"; nearest_ref "AT3G28480.1"; class_code "="; tss_id "TSS23723"; p_id "P18642";
Chr3	Cufflinks	exon	10677988	10678074	.	-	.	gene_id "XLOC_019073"; transcript_id "TCONS_00035830"; exon_number "7"; gene_name "AT3G28480"; oId "AT3G28480.1"; nearest_ref "AT3G28480.1"; class_code "="; tss_id "TSS23723"; p_id "P18642";
Chr3	Cufflinks	exon	10678159	10678388	.	-	.	gene_id "XLOC_019073"; transcript_id "TCONS_00035830"; exon_number "8"; gene_name "AT3G28480"; oId "AT3G28480.1"; nearest_ref "AT3G28480.1"; class_code "="; tss_id "TSS23723"; p_id "P18642";
Chr3	Cufflinks	exon	10676041	10676567	.	-	.	gene_id "XLOC_019073"; transcript_id "TCONS_00035831"; exon_number "1"; gene_name "AT3G28480"; oId "AT3G28480.2"; nearest_ref "AT3G28480.2"; class_code "="; tss_id "TSS23723"; p_id "P18643";
Chr3	Cufflinks	exon	10676746	10676806	.	-	.	gene_id "XLOC_019073"; transcript_id "TCONS_00035831"; exon_number "2"; gene_name "AT3G28480"; oId "AT3G28480.2"; nearest_ref "AT3G28480.2"; class_code "="; tss_id "TSS23723"; p_id "P18643";
Chr3	Cufflinks	exon	10676907	10677082	.	-	.	gene_id "XLOC_019073"; transcript_id "TCONS_00035831"; exon_number "3"; gene_name "AT3G28480"; oId "AT3G28480.2"; nearest_ref "AT3G28480.2"; class_code "="; tss_id "TSS23723"; p_id "P18643";
Chr3	Cufflinks	exon	10677186	10677243	.	-	.	gene_id "XLOC_019073"; transcript_id "TCONS_00035831"; exon_number "4"; gene_name "AT3G28480"; oId "AT3G28480.2"; nearest_ref "AT3G28480.2"; class_code "="; tss_id "TSS23723"; p_id "P18643";
Chr3	Cufflinks	exon	10677303	10677365	.	-	.	gene_id "XLOC_019073"; transcript_id "TCONS_00035831"; exon_number "5"; gene_name "AT3G28480"; oId "AT3G28480.2"; nearest_ref "AT3G28480.2"; class_code "="; tss_id "TSS23723"; p_id "P18643";
Chr3	Cufflinks	exon	10677683	10677748	.	-	.	gene_id "XLOC_019073"; transcript_id "TCONS_00035831"; exon_number "6"; gene_name "AT3G28480"; oId "AT3G28480.2"; nearest_ref "AT3G28480.2"; class_code "="; tss_id "TSS23723"; p_id "P18643";
Chr3	Cufflinks	exon	10677845	10677902	.	-	.	gene_id "XLOC_019073"; transcript_id "TCONS_00035831"; exon_number "7"; gene_name "AT3G28480"; oId "AT3G28480.2"; nearest_ref "AT3G28480.2"; class_code "="; tss_id "TSS23723"; p_id "P18643";
Chr3	Cufflinks	exon	10677988	10678074	.	-	.	gene_id "XLOC_019073"; transcript_id "TCONS_00035831"; exon_number "8"; gene_name "AT3G28480"; oId "AT3G28480.2"; nearest_ref "AT3G28480.2"; class_code "="; tss_id "TSS23723"; p_id "P18643";
Chr3	Cufflinks	exon	10678159	10678305	.	-	.	gene_id "XLOC_019073"; transcript_id "TCONS_00035831"; exon_number "9"; gene_name "AT3G28480"; oId "AT3G28480.2"; nearest_ref "AT3G28480.2"; class_code "="; tss_id "TSS23723"; p_id "P18643";
Chr3	Cufflinks	exon	10676186	10676567	.	-	.	gene_id "XLOC_019073"; transcript_id "TCONS_00043696"; exon_number "1"; gene_name "AT3G28480"; oId "CUFF.3332.3"; nearest_ref "AT3G28480.2"; class_code "j"; tss_id "TSS23723";
Chr3	Cufflinks	exon	10676746	10676806	.	-	.	gene_id "XLOC_019073"; transcript_id "TCONS_00043696"; exon_number "2"; gene_name "AT3G28480"; oId "CUFF.3332.3"; nearest_ref "AT3G28480.2"; class_code "j"; tss_id "TSS23723";
Chr3	Cufflinks	exon	10676907	10677082	.	-	.	gene_id "XLOC_019073"; transcript_id "TCONS_00043696"; exon_number "3"; gene_name "AT3G28480"; oId "CUFF.3332.3"; nearest_ref "AT3G28480.2"; class_code "j"; tss_id "TSS23723";
Chr3	Cufflinks	exon	10677186	10677243	.	-	.	gene_id "XLOC_019073"; transcript_id "TCONS_00043696"; exon_number "4"; gene_name "AT3G28480"; oId "CUFF.3332.3"; nearest_ref "AT3G28480.2"; class_code "j"; tss_id "TSS23723";
Chr3	Cufflinks	exon	10677644	10677748	.	-	.	gene_id "XLOC_019073"; transcript_id "TCONS_00043696"; exon_number "5"; gene_name "AT3G28480"; oId "CUFF.3332.3"; nearest_ref "AT3G28480.2"; class_code "j"; tss_id "TSS23723";
Chr3	Cufflinks	exon	10677845	10677902	.	-	.	gene_id "XLOC_019073"; transcript_id "TCONS_00043696"; exon_number "6"; gene_name "AT3G28480"; oId "CUFF.3332.3"; nearest_ref "AT3G28480.2"; class_code "j"; tss_id "TSS23723";
Chr3	Cufflinks	exon	10677988	10678076	.	-	.	gene_id "XLOC_019073"; transcript_id "TCONS_00043696"; exon_number "7"; gene_name "AT3G28480"; oId "CUFF.3332.3"; nearest_ref "AT3G28480.2"; class_code "j"; tss_id "TSS23723";
Chr3	Cufflinks	exon	10678159	10678388	.	-	.	gene_id "XLOC_019073"; transcript_id "TCONS_00043696"; exon_number "8"; gene_name "AT3G28480"; oId "CUFF.3332.3"; nearest_ref "AT3G28480.2"; class_code "j"; tss_id "TSS23723";
Chr3	Cufflinks	exon	10679049	10679436	.	-	.	gene_id "XLOC_019074"; transcript_id "TCONS_00035832"; exon_number "1"; gene_name "AT3G28490"; oId "AT3G28490.1"; nearest_ref "AT3G28490.1"; class_code "="; tss_id "TSS23724"; p_id "P18644";
Chr3	Cufflinks	exon	10679562	10679622	.	-	.	gene_id "XLOC_019074"; transcript_id "TCONS_00035832"; exon_number "2"; gene_name "AT3G28490"; oId "AT3G28490.1"; nearest_ref "AT3G28490.1"; class_code "="; tss_id "TSS23724"; p_id "P18644";
Chr3	Cufflinks	exon	10679712	10679887	.	-	.	gene_id "XLOC_019074"; transcript_id "TCONS_00035832"; exon_number "3"; gene_name "AT3G28490"; oId "AT3G28490.1"; nearest_ref "AT3G28490.1"; class_code "="; tss_id "TSS23724"; p_id "P18644";
Chr3	Cufflinks	exon	10679973	10680030	.	-	.	gene_id "XLOC_019074"; transcript_id "TCONS_00035832"; exon_number "4"; gene_name "AT3G28490"; oId "AT3G28490.1"; nearest_ref "AT3G28490.1"; class_code "="; tss_id "TSS23724"; p_id "P18644";
Chr3	Cufflinks	exon	10680186	10680293	.	-	.	gene_id "XLOC_019074"; transcript_id "TCONS_00035832"; exon_number "5"; gene_name "AT3G28490"; oId "AT3G28490.1"; nearest_ref "AT3G28490.1"; class_code "="; tss_id "TSS23724"; p_id "P18644";
Chr3	Cufflinks	exon	10680395	10680452	.	-	.	gene_id "XLOC_019074"; transcript_id "TCONS_00035832"; exon_number "6"; gene_name "AT3G28490"; oId "AT3G28490.1"; nearest_ref "AT3G28490.1"; class_code "="; tss_id "TSS23724"; p_id "P18644";
Chr3	Cufflinks	exon	10680536	10680654	.	-	.	gene_id "XLOC_019074"; transcript_id "TCONS_00035832"; exon_number "7"; gene_name "AT3G28490"; oId "AT3G28490.1"; nearest_ref "AT3G28490.1"; class_code "="; tss_id "TSS23724"; p_id "P18644";
Chr3	Cufflinks	exon	10700671	10701747	.	-	.	gene_id "XLOC_019075"; transcript_id "TCONS_00043697"; exon_number "1"; gene_name "AT3G28550"; oId "CUFF.3333.1"; nearest_ref "AT3G28550.1"; class_code "o"; tss_id "TSS23725";
Chr3	Cufflinks	exon	10702222	10703982	.	-	.	gene_id "XLOC_019075"; transcript_id "TCONS_00043697"; exon_number "2"; gene_name "AT3G28550"; oId "CUFF.3333.1"; nearest_ref "AT3G28550.1"; class_code "o"; tss_id "TSS23725";
Chr3	Cufflinks	exon	10700707	10703929	.	-	.	gene_id "XLOC_019075"; transcript_id "TCONS_00035833"; exon_number "1"; gene_name "AT3G28550"; oId "AT3G28550.1"; nearest_ref "AT3G28550.1"; class_code "="; tss_id "TSS23725"; p_id "P18645";
Chr3	Cufflinks	exon	10700707	10701243	.	-	.	gene_id "XLOC_019075"; transcript_id "TCONS_00035834"; exon_number "1"; gene_name "AT3G28550"; oId "CUFF.2479.1"; nearest_ref "AT3G28550.1"; class_code "o"; tss_id "TSS23725";
Chr3	Cufflinks	exon	10701319	10701757	.	-	.	gene_id "XLOC_019075"; transcript_id "TCONS_00035834"; exon_number "2"; gene_name "AT3G28550"; oId "CUFF.2479.1"; nearest_ref "AT3G28550.1"; class_code "o"; tss_id "TSS23725";
Chr3	Cufflinks	exon	10702184	10702783	.	-	.	gene_id "XLOC_019075"; transcript_id "TCONS_00035834"; exon_number "3"; gene_name "AT3G28550"; oId "CUFF.2479.1"; nearest_ref "AT3G28550.1"; class_code "o"; tss_id "TSS23725";
Chr3	Cufflinks	exon	10703084	10703960	.	-	.	gene_id "XLOC_019075"; transcript_id "TCONS_00035834"; exon_number "4"; gene_name "AT3G28550"; oId "CUFF.2479.1"; nearest_ref "AT3G28550.1"; class_code "o"; tss_id "TSS23725";
Chr3	Cufflinks	exon	10700906	10702889	.	-	.	gene_id "XLOC_019075"; transcript_id "TCONS_00041180"; exon_number "1"; gene_name "AT3G28550"; oId "CUFF.3694.2"; nearest_ref "AT3G28550.1"; class_code "o"; tss_id "TSS23725";
Chr3	Cufflinks	exon	10703109	10703992	.	-	.	gene_id "XLOC_019075"; transcript_id "TCONS_00041180"; exon_number "2"; gene_name "AT3G28550"; oId "CUFF.3694.2"; nearest_ref "AT3G28550.1"; class_code "o"; tss_id "TSS23725";
Chr3	Cufflinks	exon	10701216	10702638	.	-	.	gene_id "XLOC_019075"; transcript_id "TCONS_00042647"; exon_number "1"; gene_name "AT3G28550"; oId "CUFF.3763.2"; nearest_ref "AT3G28550.1"; class_code "o"; tss_id "TSS23725";
Chr3	Cufflinks	exon	10703464	10703963	.	-	.	gene_id "XLOC_019075"; transcript_id "TCONS_00042647"; exon_number "2"; gene_name "AT3G28550"; oId "CUFF.3763.2"; nearest_ref "AT3G28550.1"; class_code "o"; tss_id "TSS23725";
Chr3	Cufflinks	exon	10726555	10726724	.	-	.	gene_id "XLOC_019076"; transcript_id "TCONS_00035835"; exon_number "1"; gene_name "AT3G28611"; oId "AT3G28611.1"; nearest_ref "AT3G28611.1"; class_code "="; tss_id "TSS23726";
Chr3	Cufflinks	exon	10726803	10726890	.	-	.	gene_id "XLOC_019076"; transcript_id "TCONS_00035835"; exon_number "2"; gene_name "AT3G28611"; oId "AT3G28611.1"; nearest_ref "AT3G28611.1"; class_code "="; tss_id "TSS23726";
Chr3	Cufflinks	exon	10727158	10727331	.	-	.	gene_id "XLOC_019076"; transcript_id "TCONS_00035835"; exon_number "3"; gene_name "AT3G28611"; oId "AT3G28611.1"; nearest_ref "AT3G28611.1"; class_code "="; tss_id "TSS23726";
Chr3	Cufflinks	exon	10727659	10728578	.	-	.	gene_id "XLOC_019077"; transcript_id "TCONS_00042648"; exon_number "1"; gene_name "AT3G28620"; oId "CUFF.3764.1"; nearest_ref "AT3G28620.1"; class_code "x"; tss_id "TSS23727";
Chr3	Cufflinks	exon	10728735	10729886	.	-	.	gene_id "XLOC_019078"; transcript_id "TCONS_00043698"; exon_number "1"; gene_name "AT3G28630"; oId "CUFF.3334.1"; nearest_ref "AT3G28630.1"; class_code "x"; tss_id "TSS23728";
Chr3	Cufflinks	exon	10730044	10730784	.	-	.	gene_id "XLOC_019078"; transcript_id "TCONS_00043698"; exon_number "2"; gene_name "AT3G28630"; oId "CUFF.3334.1"; nearest_ref "AT3G28630.1"; class_code "x"; tss_id "TSS23728";
Chr3	Cufflinks	exon	10729828	10729886	.	-	.	gene_id "XLOC_019078"; transcript_id "TCONS_00041181"; exon_number "1"; gene_name "PCMP-E80"; oId "CUFF.3696.1"; nearest_ref "AT3G28660.1"; class_code "o"; tss_id "TSS23729";
Chr3	Cufflinks	exon	10730967	10731029	.	-	.	gene_id "XLOC_019078"; transcript_id "TCONS_00041181"; exon_number "2"; gene_name "PCMP-E80"; oId "CUFF.3696.1"; nearest_ref "AT3G28660.1"; class_code "o"; tss_id "TSS23729";
Chr3	Cufflinks	exon	10731104	10732817	.	-	.	gene_id "XLOC_019078"; transcript_id "TCONS_00041181"; exon_number "3"; gene_name "PCMP-E80"; oId "CUFF.3696.1"; nearest_ref "AT3G28660.1"; class_code "o"; tss_id "TSS23729";
Chr3	Cufflinks	exon	10740425	10740930	.	-	.	gene_id "XLOC_019078"; transcript_id "TCONS_00041181"; exon_number "4"; gene_name "PCMP-E80"; oId "CUFF.3696.1"; nearest_ref "AT3G28660.1"; class_code "o"; tss_id "TSS23729";
Chr3	Cufflinks	exon	10730524	10731029	.	-	.	gene_id "XLOC_019078"; transcript_id "TCONS_00042649"; exon_number "1"; gene_name "PCMP-E79"; oId "CUFF.3766.1"; nearest_ref "AT3G28640.1"; class_code "o"; tss_id "TSS23730";
Chr3	Cufflinks	exon	10731104	10733032	.	-	.	gene_id "XLOC_019078"; transcript_id "TCONS_00042649"; exon_number "2"; gene_name "PCMP-E79"; oId "CUFF.3766.1"; nearest_ref "AT3G28640.1"; class_code "o"; tss_id "TSS23730";
Chr3	Cufflinks	exon	10730853	10731034	.	-	.	gene_id "XLOC_019078"; transcript_id "TCONS_00043699"; exon_number "1"; gene_name "PCMP-E79"; oId "CUFF.3335.2"; nearest_ref "AT3G28640.1"; class_code "o"; tss_id "TSS23730";
Chr3	Cufflinks	exon	10731109	10733032	.	-	.	gene_id "XLOC_019078"; transcript_id "TCONS_00043699"; exon_number "2"; gene_name "PCMP-E79"; oId "CUFF.3335.2"; nearest_ref "AT3G28640.1"; class_code "o"; tss_id "TSS23730";
Chr3	Cufflinks	exon	10738715	10738884	.	-	.	gene_id "XLOC_019078"; transcript_id "TCONS_00035837"; exon_number "1"; gene_name "PCMP-E80"; oId "AT3G28660.1"; nearest_ref "AT3G28660.1"; class_code "="; tss_id "TSS23729"; p_id "P18647";
Chr3	Cufflinks	exon	10738959	10740930	.	-	.	gene_id "XLOC_019078"; transcript_id "TCONS_00035837"; exon_number "2"; gene_name "PCMP-E80"; oId "AT3G28660.1"; nearest_ref "AT3G28660.1"; class_code "="; tss_id "TSS23729"; p_id "P18647";
Chr3	Cufflinks	exon	10738715	10738885	.	-	.	gene_id "XLOC_019078"; transcript_id "TCONS_00042650"; exon_number "1"; gene_name "PCMP-E80"; oId "CUFF.3766.4"; nearest_ref "AT3G28660.1"; class_code "o"; tss_id "TSS23729";
Chr3	Cufflinks	exon	10738960	10740947	.	-	.	gene_id "XLOC_019078"; transcript_id "TCONS_00042650"; exon_number "2"; gene_name "PCMP-E80"; oId "CUFF.3766.4"; nearest_ref "AT3G28660.1"; class_code "o"; tss_id "TSS23729";
Chr3	Cufflinks	exon	10747818	10747994	.	-	.	gene_id "XLOC_019079"; transcript_id "TCONS_00035838"; exon_number "1"; gene_name "AT3G28674"; oId "AT3G28674.1"; nearest_ref "AT3G28674.1"; class_code "="; tss_id "TSS23731"; p_id "P18648";
Chr3	Cufflinks	exon	10748751	10748783	.	-	.	gene_id "XLOC_019080"; transcript_id "TCONS_00035839"; exon_number "1"; gene_name "AT3G28680"; oId "AT3G28680.1"; nearest_ref "AT3G28680.1"; class_code "="; tss_id "TSS23732"; p_id "P18649";
Chr3	Cufflinks	exon	10748903	10748994	.	-	.	gene_id "XLOC_019080"; transcript_id "TCONS_00035839"; exon_number "2"; gene_name "AT3G28680"; oId "AT3G28680.1"; nearest_ref "AT3G28680.1"; class_code "="; tss_id "TSS23732"; p_id "P18649";
Chr3	Cufflinks	exon	10749092	10749252	.	-	.	gene_id "XLOC_019080"; transcript_id "TCONS_00035839"; exon_number "3"; gene_name "AT3G28680"; oId "AT3G28680.1"; nearest_ref "AT3G28680.1"; class_code "="; tss_id "TSS23732"; p_id "P18649";
Chr3	Cufflinks	exon	10749341	10749453	.	-	.	gene_id "XLOC_019080"; transcript_id "TCONS_00035839"; exon_number "4"; gene_name "AT3G28680"; oId "AT3G28680.1"; nearest_ref "AT3G28680.1"; class_code "="; tss_id "TSS23732"; p_id "P18649";
Chr3	Cufflinks	exon	10749533	10749734	.	-	.	gene_id "XLOC_019080"; transcript_id "TCONS_00035839"; exon_number "5"; gene_name "AT3G28680"; oId "AT3G28680.1"; nearest_ref "AT3G28680.1"; class_code "="; tss_id "TSS23732"; p_id "P18649";
Chr3	Cufflinks	exon	10759393	10759465	.	-	.	gene_id "XLOC_019081"; transcript_id "TCONS_00035840"; exon_number "1"; gene_name "AT3G28695"; oId "AT3G28695.1"; nearest_ref "AT3G28695.1"; class_code "="; tss_id "TSS23733";
Chr3	Cufflinks	exon	10767373	10772669	.	-	.	gene_id "XLOC_019082"; transcript_id "TCONS_00035841"; exon_number "1"; gene_name "AT3G28705"; oId "AT3G28705.1"; nearest_ref "AT3G28705.1"; class_code "="; tss_id "TSS23734";
Chr3	Cufflinks	exon	10772903	10773275	.	-	.	gene_id "XLOC_019083"; transcript_id "TCONS_00035842"; exon_number "1"; gene_name "VHA-D1"; oId "AT3G28710.1"; nearest_ref "AT3G28710.1"; class_code "="; tss_id "TSS23735"; p_id "P18650";
Chr3	Cufflinks	exon	10773471	10773605	.	-	.	gene_id "XLOC_019083"; transcript_id "TCONS_00035842"; exon_number "2"; gene_name "VHA-D1"; oId "AT3G28710.1"; nearest_ref "AT3G28710.1"; class_code "="; tss_id "TSS23735"; p_id "P18650";
Chr3	Cufflinks	exon	10773684	10773732	.	-	.	gene_id "XLOC_019083"; transcript_id "TCONS_00035842"; exon_number "3"; gene_name "VHA-D1"; oId "AT3G28710.1"; nearest_ref "AT3G28710.1"; class_code "="; tss_id "TSS23735"; p_id "P18650";
Chr3	Cufflinks	exon	10773823	10773882	.	-	.	gene_id "XLOC_019083"; transcript_id "TCONS_00035842"; exon_number "4"; gene_name "VHA-D1"; oId "AT3G28710.1"; nearest_ref "AT3G28710.1"; class_code "="; tss_id "TSS23735"; p_id "P18650";
Chr3	Cufflinks	exon	10773998	10774083	.	-	.	gene_id "XLOC_019083"; transcript_id "TCONS_00035842"; exon_number "5"; gene_name "VHA-D1"; oId "AT3G28710.1"; nearest_ref "AT3G28710.1"; class_code "="; tss_id "TSS23735"; p_id "P18650";
Chr3	Cufflinks	exon	10774184	10774264	.	-	.	gene_id "XLOC_019083"; transcript_id "TCONS_00035842"; exon_number "6"; gene_name "VHA-D1"; oId "AT3G28710.1"; nearest_ref "AT3G28710.1"; class_code "="; tss_id "TSS23735"; p_id "P18650";
Chr3	Cufflinks	exon	10774379	10774481	.	-	.	gene_id "XLOC_019083"; transcript_id "TCONS_00035842"; exon_number "7"; gene_name "VHA-D1"; oId "AT3G28710.1"; nearest_ref "AT3G28710.1"; class_code "="; tss_id "TSS23735"; p_id "P18650";
Chr3	Cufflinks	exon	10774575	10774682	.	-	.	gene_id "XLOC_019083"; transcript_id "TCONS_00035842"; exon_number "8"; gene_name "VHA-D1"; oId "AT3G28710.1"; nearest_ref "AT3G28710.1"; class_code "="; tss_id "TSS23735"; p_id "P18650";
Chr3	Cufflinks	exon	10774993	10775113	.	-	.	gene_id "XLOC_019083"; transcript_id "TCONS_00035842"; exon_number "9"; gene_name "VHA-D1"; oId "AT3G28710.1"; nearest_ref "AT3G28710.1"; class_code "="; tss_id "TSS23735"; p_id "P18650";
Chr3	Cufflinks	exon	10775414	10775727	.	-	.	gene_id "XLOC_019083"; transcript_id "TCONS_00035842"; exon_number "10"; gene_name "VHA-D1"; oId "AT3G28710.1"; nearest_ref "AT3G28710.1"; class_code "="; tss_id "TSS23735"; p_id "P18650";
Chr3	Cufflinks	exon	10788698	10789384	.	-	.	gene_id "XLOC_019084"; transcript_id "TCONS_00035843"; exon_number "1"; gene_name "CYP81D1"; oId "AT3G28740.1"; nearest_ref "AT3G28740.1"; class_code "="; tss_id "TSS23736"; p_id "P18651";
Chr3	Cufflinks	exon	10789468	10789851	.	-	.	gene_id "XLOC_019084"; transcript_id "TCONS_00035843"; exon_number "2"; gene_name "CYP81D1"; oId "AT3G28740.1"; nearest_ref "AT3G28740.1"; class_code "="; tss_id "TSS23736"; p_id "P18651";
Chr3	Cufflinks	exon	10790028	10790553	.	-	.	gene_id "XLOC_019084"; transcript_id "TCONS_00035843"; exon_number "3"; gene_name "CYP81D1"; oId "AT3G28740.1"; nearest_ref "AT3G28740.1"; class_code "="; tss_id "TSS23736"; p_id "P18651";
Chr3	Cufflinks	exon	10791591	10793253	.	-	.	gene_id "XLOC_019085"; transcript_id "TCONS_00035848"; exon_number "1"; gene_name "AT3G28760"; oId "CUFF.3775.2"; nearest_ref "AT3G28760.1"; class_code "="; tss_id "TSS23738"; p_id "P18652";
Chr3	Cufflinks	exon	10793331	10793412	.	-	.	gene_id "XLOC_019085"; transcript_id "TCONS_00035848"; exon_number "2"; gene_name "AT3G28760"; oId "CUFF.3775.2"; nearest_ref "AT3G28760.1"; class_code "="; tss_id "TSS23738"; p_id "P18652";
Chr3	Cufflinks	exon	10793495	10793662	.	-	.	gene_id "XLOC_019085"; transcript_id "TCONS_00035848"; exon_number "3"; gene_name "AT3G28760"; oId "CUFF.3775.2"; nearest_ref "AT3G28760.1"; class_code "="; tss_id "TSS23738"; p_id "P18652";
Chr3	Cufflinks	exon	10793745	10793834	.	-	.	gene_id "XLOC_019085"; transcript_id "TCONS_00035848"; exon_number "4"; gene_name "AT3G28760"; oId "CUFF.3775.2"; nearest_ref "AT3G28760.1"; class_code "="; tss_id "TSS23738"; p_id "P18652";
Chr3	Cufflinks	exon	10793933	10794073	.	-	.	gene_id "XLOC_019085"; transcript_id "TCONS_00035848"; exon_number "5"; gene_name "AT3G28760"; oId "CUFF.3775.2"; nearest_ref "AT3G28760.1"; class_code "="; tss_id "TSS23738"; p_id "P18652";
Chr3	Cufflinks	exon	10794152	10794220	.	-	.	gene_id "XLOC_019085"; transcript_id "TCONS_00035848"; exon_number "6"; gene_name "AT3G28760"; oId "CUFF.3775.2"; nearest_ref "AT3G28760.1"; class_code "="; tss_id "TSS23738"; p_id "P18652";
Chr3	Cufflinks	exon	10794296	10794394	.	-	.	gene_id "XLOC_019085"; transcript_id "TCONS_00035848"; exon_number "7"; gene_name "AT3G28760"; oId "CUFF.3775.2"; nearest_ref "AT3G28760.1"; class_code "="; tss_id "TSS23738"; p_id "P18652";
Chr3	Cufflinks	exon	10794477	10794643	.	-	.	gene_id "XLOC_019085"; transcript_id "TCONS_00035848"; exon_number "8"; gene_name "AT3G28760"; oId "CUFF.3775.2"; nearest_ref "AT3G28760.1"; class_code "="; tss_id "TSS23738"; p_id "P18652";
Chr3	Cufflinks	exon	10794727	10794972	.	-	.	gene_id "XLOC_019085"; transcript_id "TCONS_00035848"; exon_number "9"; gene_name "AT3G28760"; oId "CUFF.3775.2"; nearest_ref "AT3G28760.1"; class_code "="; tss_id "TSS23738"; p_id "P18652";
Chr3	Cufflinks	exon	10795226	10795312	.	-	.	gene_id "XLOC_019085"; transcript_id "TCONS_00035848"; exon_number "10"; gene_name "AT3G28760"; oId "CUFF.3775.2"; nearest_ref "AT3G28760.1"; class_code "="; tss_id "TSS23738"; p_id "P18652";
Chr3	Cufflinks	exon	10791591	10793253	.	-	.	gene_id "XLOC_019085"; transcript_id "TCONS_00035846"; exon_number "1"; gene_name "AT3G28760"; oId "CUFF.2488.3"; nearest_ref "AT3G28760.2"; class_code "j"; tss_id "TSS23738";
Chr3	Cufflinks	exon	10793331	10793412	.	-	.	gene_id "XLOC_019085"; transcript_id "TCONS_00035846"; exon_number "2"; gene_name "AT3G28760"; oId "CUFF.2488.3"; nearest_ref "AT3G28760.2"; class_code "j"; tss_id "TSS23738";
Chr3	Cufflinks	exon	10793495	10793662	.	-	.	gene_id "XLOC_019085"; transcript_id "TCONS_00035846"; exon_number "3"; gene_name "AT3G28760"; oId "CUFF.2488.3"; nearest_ref "AT3G28760.2"; class_code "j"; tss_id "TSS23738";
Chr3	Cufflinks	exon	10793745	10794073	.	-	.	gene_id "XLOC_019085"; transcript_id "TCONS_00035846"; exon_number "4"; gene_name "AT3G28760"; oId "CUFF.2488.3"; nearest_ref "AT3G28760.2"; class_code "j"; tss_id "TSS23738";
Chr3	Cufflinks	exon	10794152	10794220	.	-	.	gene_id "XLOC_019085"; transcript_id "TCONS_00035846"; exon_number "5"; gene_name "AT3G28760"; oId "CUFF.2488.3"; nearest_ref "AT3G28760.2"; class_code "j"; tss_id "TSS23738";
Chr3	Cufflinks	exon	10794296	10794394	.	-	.	gene_id "XLOC_019085"; transcript_id "TCONS_00035846"; exon_number "6"; gene_name "AT3G28760"; oId "CUFF.2488.3"; nearest_ref "AT3G28760.2"; class_code "j"; tss_id "TSS23738";
Chr3	Cufflinks	exon	10794477	10794643	.	-	.	gene_id "XLOC_019085"; transcript_id "TCONS_00035846"; exon_number "7"; gene_name "AT3G28760"; oId "CUFF.2488.3"; nearest_ref "AT3G28760.2"; class_code "j"; tss_id "TSS23738";
Chr3	Cufflinks	exon	10794727	10795038	.	-	.	gene_id "XLOC_019085"; transcript_id "TCONS_00035846"; exon_number "8"; gene_name "AT3G28760"; oId "CUFF.2488.3"; nearest_ref "AT3G28760.2"; class_code "j"; tss_id "TSS23738";
Chr3	Cufflinks	exon	10795226	10795312	.	-	.	gene_id "XLOC_019085"; transcript_id "TCONS_00035846"; exon_number "9"; gene_name "AT3G28760"; oId "CUFF.2488.3"; nearest_ref "AT3G28760.2"; class_code "j"; tss_id "TSS23738";
Chr3	Cufflinks	exon	10791591	10793253	.	-	.	gene_id "XLOC_019085"; transcript_id "TCONS_00035845"; exon_number "1"; gene_name "AT3G28760"; oId "CUFF.2488.1"; nearest_ref "AT3G28760.2"; class_code "j"; tss_id "TSS23738";
Chr3	Cufflinks	exon	10793331	10793412	.	-	.	gene_id "XLOC_019085"; transcript_id "TCONS_00035845"; exon_number "2"; gene_name "AT3G28760"; oId "CUFF.2488.1"; nearest_ref "AT3G28760.2"; class_code "j"; tss_id "TSS23738";
Chr3	Cufflinks	exon	10793495	10793662	.	-	.	gene_id "XLOC_019085"; transcript_id "TCONS_00035845"; exon_number "3"; gene_name "AT3G28760"; oId "CUFF.2488.1"; nearest_ref "AT3G28760.2"; class_code "j"; tss_id "TSS23738";
Chr3	Cufflinks	exon	10793745	10793834	.	-	.	gene_id "XLOC_019085"; transcript_id "TCONS_00035845"; exon_number "4"; gene_name "AT3G28760"; oId "CUFF.2488.1"; nearest_ref "AT3G28760.2"; class_code "j"; tss_id "TSS23738";
Chr3	Cufflinks	exon	10793933	10794074	.	-	.	gene_id "XLOC_019085"; transcript_id "TCONS_00035845"; exon_number "5"; gene_name "AT3G28760"; oId "CUFF.2488.1"; nearest_ref "AT3G28760.2"; class_code "j"; tss_id "TSS23738";
Chr3	Cufflinks	exon	10794153	10794220	.	-	.	gene_id "XLOC_019085"; transcript_id "TCONS_00035845"; exon_number "6"; gene_name "AT3G28760"; oId "CUFF.2488.1"; nearest_ref "AT3G28760.2"; class_code "j"; tss_id "TSS23738";
Chr3	Cufflinks	exon	10794296	10794394	.	-	.	gene_id "XLOC_019085"; transcript_id "TCONS_00035845"; exon_number "7"; gene_name "AT3G28760"; oId "CUFF.2488.1"; nearest_ref "AT3G28760.2"; class_code "j"; tss_id "TSS23738";
Chr3	Cufflinks	exon	10794477	10794643	.	-	.	gene_id "XLOC_019085"; transcript_id "TCONS_00035845"; exon_number "8"; gene_name "AT3G28760"; oId "CUFF.2488.1"; nearest_ref "AT3G28760.2"; class_code "j"; tss_id "TSS23738";
Chr3	Cufflinks	exon	10794727	10794972	.	-	.	gene_id "XLOC_019085"; transcript_id "TCONS_00035845"; exon_number "9"; gene_name "AT3G28760"; oId "CUFF.2488.1"; nearest_ref "AT3G28760.2"; class_code "j"; tss_id "TSS23738";
Chr3	Cufflinks	exon	10795226	10795312	.	-	.	gene_id "XLOC_019085"; transcript_id "TCONS_00035845"; exon_number "10"; gene_name "AT3G28760"; oId "CUFF.2488.1"; nearest_ref "AT3G28760.2"; class_code "j"; tss_id "TSS23738";
Chr3	Cufflinks	exon	10792955	10793253	.	-	.	gene_id "XLOC_019085"; transcript_id "TCONS_00035847"; exon_number "1"; gene_name "AT3G28760"; oId "AT3G28760.2"; nearest_ref "AT3G28760.2"; class_code "="; tss_id "TSS23738"; p_id "P18654";
Chr3	Cufflinks	exon	10793331	10793412	.	-	.	gene_id "XLOC_019085"; transcript_id "TCONS_00035847"; exon_number "2"; gene_name "AT3G28760"; oId "AT3G28760.2"; nearest_ref "AT3G28760.2"; class_code "="; tss_id "TSS23738"; p_id "P18654";
Chr3	Cufflinks	exon	10793495	10793662	.	-	.	gene_id "XLOC_019085"; transcript_id "TCONS_00035847"; exon_number "3"; gene_name "AT3G28760"; oId "AT3G28760.2"; nearest_ref "AT3G28760.2"; class_code "="; tss_id "TSS23738"; p_id "P18654";
Chr3	Cufflinks	exon	10793745	10793834	.	-	.	gene_id "XLOC_019085"; transcript_id "TCONS_00035847"; exon_number "4"; gene_name "AT3G28760"; oId "AT3G28760.2"; nearest_ref "AT3G28760.2"; class_code "="; tss_id "TSS23738"; p_id "P18654";
Chr3	Cufflinks	exon	10793933	10794073	.	-	.	gene_id "XLOC_019085"; transcript_id "TCONS_00035847"; exon_number "5"; gene_name "AT3G28760"; oId "AT3G28760.2"; nearest_ref "AT3G28760.2"; class_code "="; tss_id "TSS23738"; p_id "P18654";
Chr3	Cufflinks	exon	10794152	10794220	.	-	.	gene_id "XLOC_019085"; transcript_id "TCONS_00035847"; exon_number "6"; gene_name "AT3G28760"; oId "AT3G28760.2"; nearest_ref "AT3G28760.2"; class_code "="; tss_id "TSS23738"; p_id "P18654";
Chr3	Cufflinks	exon	10794296	10794394	.	-	.	gene_id "XLOC_019085"; transcript_id "TCONS_00035847"; exon_number "7"; gene_name "AT3G28760"; oId "AT3G28760.2"; nearest_ref "AT3G28760.2"; class_code "="; tss_id "TSS23738"; p_id "P18654";
Chr3	Cufflinks	exon	10794477	10794643	.	-	.	gene_id "XLOC_019085"; transcript_id "TCONS_00035847"; exon_number "8"; gene_name "AT3G28760"; oId "AT3G28760.2"; nearest_ref "AT3G28760.2"; class_code "="; tss_id "TSS23738"; p_id "P18654";
Chr3	Cufflinks	exon	10794727	10795038	.	-	.	gene_id "XLOC_019085"; transcript_id "TCONS_00035847"; exon_number "9"; gene_name "AT3G28760"; oId "AT3G28760.2"; nearest_ref "AT3G28760.2"; class_code "="; tss_id "TSS23738"; p_id "P18654";
Chr3	Cufflinks	exon	10795226	10795304	.	-	.	gene_id "XLOC_019085"; transcript_id "TCONS_00035847"; exon_number "10"; gene_name "AT3G28760"; oId "AT3G28760.2"; nearest_ref "AT3G28760.2"; class_code "="; tss_id "TSS23738"; p_id "P18654";
Chr3	Cufflinks	exon	10792955	10793253	.	-	.	gene_id "XLOC_019085"; transcript_id "TCONS_00043701"; exon_number "1"; gene_name "AT3G28760"; oId "CUFF.3344.4"; nearest_ref "AT3G28760.2"; class_code "j"; tss_id "TSS23738";
Chr3	Cufflinks	exon	10793331	10793412	.	-	.	gene_id "XLOC_019085"; transcript_id "TCONS_00043701"; exon_number "2"; gene_name "AT3G28760"; oId "CUFF.3344.4"; nearest_ref "AT3G28760.2"; class_code "j"; tss_id "TSS23738";
Chr3	Cufflinks	exon	10793495	10793662	.	-	.	gene_id "XLOC_019085"; transcript_id "TCONS_00043701"; exon_number "3"; gene_name "AT3G28760"; oId "CUFF.3344.4"; nearest_ref "AT3G28760.2"; class_code "j"; tss_id "TSS23738";
Chr3	Cufflinks	exon	10793745	10793834	.	-	.	gene_id "XLOC_019085"; transcript_id "TCONS_00043701"; exon_number "4"; gene_name "AT3G28760"; oId "CUFF.3344.4"; nearest_ref "AT3G28760.2"; class_code "j"; tss_id "TSS23738";
Chr3	Cufflinks	exon	10793933	10794073	.	-	.	gene_id "XLOC_019085"; transcript_id "TCONS_00043701"; exon_number "5"; gene_name "AT3G28760"; oId "CUFF.3344.4"; nearest_ref "AT3G28760.2"; class_code "j"; tss_id "TSS23738";
Chr3	Cufflinks	exon	10794152	10794395	.	-	.	gene_id "XLOC_019085"; transcript_id "TCONS_00043701"; exon_number "6"; gene_name "AT3G28760"; oId "CUFF.3344.4"; nearest_ref "AT3G28760.2"; class_code "j"; tss_id "TSS23738";
Chr3	Cufflinks	exon	10794478	10794643	.	-	.	gene_id "XLOC_019085"; transcript_id "TCONS_00043701"; exon_number "7"; gene_name "AT3G28760"; oId "CUFF.3344.4"; nearest_ref "AT3G28760.2"; class_code "j"; tss_id "TSS23738";
Chr3	Cufflinks	exon	10794727	10795038	.	-	.	gene_id "XLOC_019085"; transcript_id "TCONS_00043701"; exon_number "8"; gene_name "AT3G28760"; oId "CUFF.3344.4"; nearest_ref "AT3G28760.2"; class_code "j"; tss_id "TSS23738";
Chr3	Cufflinks	exon	10795226	10795312	.	-	.	gene_id "XLOC_019085"; transcript_id "TCONS_00043701"; exon_number "9"; gene_name "AT3G28760"; oId "CUFF.3344.4"; nearest_ref "AT3G28760.2"; class_code "j"; tss_id "TSS23738";
Chr3	Cufflinks	exon	10792955	10793412	.	-	.	gene_id "XLOC_019085"; transcript_id "TCONS_00043700"; exon_number "1"; gene_name "AT3G28760"; oId "CUFF.3344.3"; nearest_ref "AT3G28760.2"; class_code "j"; tss_id "TSS23738";
Chr3	Cufflinks	exon	10793495	10793662	.	-	.	gene_id "XLOC_019085"; transcript_id "TCONS_00043700"; exon_number "2"; gene_name "AT3G28760"; oId "CUFF.3344.3"; nearest_ref "AT3G28760.2"; class_code "j"; tss_id "TSS23738";
Chr3	Cufflinks	exon	10793745	10793834	.	-	.	gene_id "XLOC_019085"; transcript_id "TCONS_00043700"; exon_number "3"; gene_name "AT3G28760"; oId "CUFF.3344.3"; nearest_ref "AT3G28760.2"; class_code "j"; tss_id "TSS23738";
Chr3	Cufflinks	exon	10793933	10794073	.	-	.	gene_id "XLOC_019085"; transcript_id "TCONS_00043700"; exon_number "4"; gene_name "AT3G28760"; oId "CUFF.3344.3"; nearest_ref "AT3G28760.2"; class_code "j"; tss_id "TSS23738";
Chr3	Cufflinks	exon	10794152	10794222	.	-	.	gene_id "XLOC_019085"; transcript_id "TCONS_00043700"; exon_number "5"; gene_name "AT3G28760"; oId "CUFF.3344.3"; nearest_ref "AT3G28760.2"; class_code "j"; tss_id "TSS23738";
Chr3	Cufflinks	exon	10794296	10794394	.	-	.	gene_id "XLOC_019085"; transcript_id "TCONS_00043700"; exon_number "6"; gene_name "AT3G28760"; oId "CUFF.3344.3"; nearest_ref "AT3G28760.2"; class_code "j"; tss_id "TSS23738";
Chr3	Cufflinks	exon	10794477	10794643	.	-	.	gene_id "XLOC_019085"; transcript_id "TCONS_00043700"; exon_number "7"; gene_name "AT3G28760"; oId "CUFF.3344.3"; nearest_ref "AT3G28760.2"; class_code "j"; tss_id "TSS23738";
Chr3	Cufflinks	exon	10794727	10794972	.	-	.	gene_id "XLOC_019085"; transcript_id "TCONS_00043700"; exon_number "8"; gene_name "AT3G28760"; oId "CUFF.3344.3"; nearest_ref "AT3G28760.2"; class_code "j"; tss_id "TSS23738";
Chr3	Cufflinks	exon	10795226	10795312	.	-	.	gene_id "XLOC_019085"; transcript_id "TCONS_00043700"; exon_number "9"; gene_name "AT3G28760"; oId "CUFF.3344.3"; nearest_ref "AT3G28760.2"; class_code "j"; tss_id "TSS23738";
Chr3	Cufflinks	exon	10805911	10807804	.	-	.	gene_id "XLOC_019086"; transcript_id "TCONS_00035849"; exon_number "1"; gene_name "AT3G28780"; oId "AT3G28780.1"; nearest_ref "AT3G28780.1"; class_code "="; tss_id "TSS23739"; p_id "P18655";
Chr3	Cufflinks	exon	10808019	10808458	.	-	.	gene_id "XLOC_019086"; transcript_id "TCONS_00035849"; exon_number "2"; gene_name "AT3G28780"; oId "AT3G28780.1"; nearest_ref "AT3G28780.1"; class_code "="; tss_id "TSS23739"; p_id "P18655";
Chr3	Cufflinks	exon	10813331	10813837	.	-	.	gene_id "XLOC_019087"; transcript_id "TCONS_00035850"; exon_number "1"; gene_name "AT3G28790"; oId "AT3G28790.1"; nearest_ref "AT3G28790.1"; class_code "="; tss_id "TSS23740"; p_id "P18656";
Chr3	Cufflinks	exon	10813935	10815143	.	-	.	gene_id "XLOC_019087"; transcript_id "TCONS_00035850"; exon_number "2"; gene_name "AT3G28790"; oId "AT3G28790.1"; nearest_ref "AT3G28790.1"; class_code "="; tss_id "TSS23740"; p_id "P18656";
Chr3	Cufflinks	exon	10815232	10815699	.	-	.	gene_id "XLOC_019087"; transcript_id "TCONS_00035850"; exon_number "3"; gene_name "AT3G28790"; oId "AT3G28790.1"; nearest_ref "AT3G28790.1"; class_code "="; tss_id "TSS23740"; p_id "P18656";
Chr3	Cufflinks	exon	10817053	10818113	.	-	.	gene_id "XLOC_019088"; transcript_id "TCONS_00035851"; exon_number "1"; gene_name "AT3G28800"; oId "AT3G28800.1"; nearest_ref "AT3G28800.1"; class_code "="; tss_id "TSS23741";
Chr3	Cufflinks	exon	10822471	10822734	.	-	.	gene_id "XLOC_019089"; transcript_id "TCONS_00035852"; exon_number "1"; gene_name "AT3G28810"; oId "AT3G28810.1"; nearest_ref "AT3G28810.1"; class_code "="; tss_id "TSS23742"; p_id "P18657";
Chr3	Cufflinks	exon	10822825	10823514	.	-	.	gene_id "XLOC_019089"; transcript_id "TCONS_00035852"; exon_number "2"; gene_name "AT3G28810"; oId "AT3G28810.1"; nearest_ref "AT3G28810.1"; class_code "="; tss_id "TSS23742"; p_id "P18657";
Chr3	Cufflinks	exon	10823591	10823941	.	-	.	gene_id "XLOC_019089"; transcript_id "TCONS_00035852"; exon_number "3"; gene_name "AT3G28810"; oId "AT3G28810.1"; nearest_ref "AT3G28810.1"; class_code "="; tss_id "TSS23742"; p_id "P18657";
Chr3	Cufflinks	exon	10853866	10854553	.	-	.	gene_id "XLOC_019090"; transcript_id "TCONS_00035853"; exon_number "1"; gene_name "AT3G28855"; oId "AT3G28855.1"; nearest_ref "AT3G28855.1"; class_code "="; tss_id "TSS23743";
Chr3	Cufflinks	exon	10855632	10855933	.	-	.	gene_id "XLOC_019091"; transcript_id "TCONS_00035854"; exon_number "1"; gene_name "AT3G28857"; oId "AT3G28857.1"; nearest_ref "AT3G28857.1"; class_code "="; tss_id "TSS23744"; p_id "P18658";
Chr3	Cufflinks	exon	10856188	10856624	.	-	.	gene_id "XLOC_019091"; transcript_id "TCONS_00035854"; exon_number "2"; gene_name "AT3G28857"; oId "AT3G28857.1"; nearest_ref "AT3G28857.1"; class_code "="; tss_id "TSS23744"; p_id "P18658";
Chr3	Cufflinks	exon	10870038	10871495	.	-	.	gene_id "XLOC_019092"; transcript_id "TCONS_00035856"; exon_number "1"; gene_name "ATMDR1"; oId "CUFF.2489.2"; nearest_ref "AT3G28860.1"; class_code "j"; tss_id "TSS23745";
Chr3	Cufflinks	exon	10872589	10872830	.	-	.	gene_id "XLOC_019092"; transcript_id "TCONS_00035856"; exon_number "2"; gene_name "ATMDR1"; oId "CUFF.2489.2"; nearest_ref "AT3G28860.1"; class_code "j"; tss_id "TSS23745";
Chr3	Cufflinks	exon	10872910	10873729	.	-	.	gene_id "XLOC_019092"; transcript_id "TCONS_00035856"; exon_number "3"; gene_name "ATMDR1"; oId "CUFF.2489.2"; nearest_ref "AT3G28860.1"; class_code "j"; tss_id "TSS23745";
Chr3	Cufflinks	exon	10873812	10874035	.	-	.	gene_id "XLOC_019092"; transcript_id "TCONS_00035856"; exon_number "4"; gene_name "ATMDR1"; oId "CUFF.2489.2"; nearest_ref "AT3G28860.1"; class_code "j"; tss_id "TSS23745";
Chr3	Cufflinks	exon	10874122	10874793	.	-	.	gene_id "XLOC_019092"; transcript_id "TCONS_00035856"; exon_number "5"; gene_name "ATMDR1"; oId "CUFF.2489.2"; nearest_ref "AT3G28860.1"; class_code "j"; tss_id "TSS23745";
Chr3	Cufflinks	exon	10875027	10875226	.	-	.	gene_id "XLOC_019092"; transcript_id "TCONS_00035856"; exon_number "6"; gene_name "ATMDR1"; oId "CUFF.2489.2"; nearest_ref "AT3G28860.1"; class_code "j"; tss_id "TSS23745";
Chr3	Cufflinks	exon	10875845	10876020	.	-	.	gene_id "XLOC_019092"; transcript_id "TCONS_00035856"; exon_number "7"; gene_name "ATMDR1"; oId "CUFF.2489.2"; nearest_ref "AT3G28860.1"; class_code "j"; tss_id "TSS23745";
Chr3	Cufflinks	exon	10876896	10876950	.	-	.	gene_id "XLOC_019092"; transcript_id "TCONS_00035856"; exon_number "8"; gene_name "ATMDR1"; oId "CUFF.2489.2"; nearest_ref "AT3G28860.1"; class_code "j"; tss_id "TSS23745";
Chr3	Cufflinks	exon	10877032	10877506	.	-	.	gene_id "XLOC_019092"; transcript_id "TCONS_00035856"; exon_number "9"; gene_name "ATMDR1"; oId "CUFF.2489.2"; nearest_ref "AT3G28860.1"; class_code "j"; tss_id "TSS23745";
Chr3	Cufflinks	exon	10870038	10871495	.	-	.	gene_id "XLOC_019092"; transcript_id "TCONS_00035855"; exon_number "1"; gene_name "ATMDR1"; oId "AT3G28860.1"; nearest_ref "AT3G28860.1"; class_code "="; tss_id "TSS23745"; p_id "P18659";
Chr3	Cufflinks	exon	10872589	10872830	.	-	.	gene_id "XLOC_019092"; transcript_id "TCONS_00035855"; exon_number "2"; gene_name "ATMDR1"; oId "AT3G28860.1"; nearest_ref "AT3G28860.1"; class_code "="; tss_id "TSS23745"; p_id "P18659";
Chr3	Cufflinks	exon	10872910	10873729	.	-	.	gene_id "XLOC_019092"; transcript_id "TCONS_00035855"; exon_number "3"; gene_name "ATMDR1"; oId "AT3G28860.1"; nearest_ref "AT3G28860.1"; class_code "="; tss_id "TSS23745"; p_id "P18659";
Chr3	Cufflinks	exon	10873812	10874035	.	-	.	gene_id "XLOC_019092"; transcript_id "TCONS_00035855"; exon_number "4"; gene_name "ATMDR1"; oId "AT3G28860.1"; nearest_ref "AT3G28860.1"; class_code "="; tss_id "TSS23745"; p_id "P18659";
Chr3	Cufflinks	exon	10874122	10874438	.	-	.	gene_id "XLOC_019092"; transcript_id "TCONS_00035855"; exon_number "5"; gene_name "ATMDR1"; oId "AT3G28860.1"; nearest_ref "AT3G28860.1"; class_code "="; tss_id "TSS23745"; p_id "P18659";
Chr3	Cufflinks	exon	10874533	10874792	.	-	.	gene_id "XLOC_019092"; transcript_id "TCONS_00035855"; exon_number "6"; gene_name "ATMDR1"; oId "AT3G28860.1"; nearest_ref "AT3G28860.1"; class_code "="; tss_id "TSS23745"; p_id "P18659";
Chr3	Cufflinks	exon	10875026	10875226	.	-	.	gene_id "XLOC_019092"; transcript_id "TCONS_00035855"; exon_number "7"; gene_name "ATMDR1"; oId "AT3G28860.1"; nearest_ref "AT3G28860.1"; class_code "="; tss_id "TSS23745"; p_id "P18659";
Chr3	Cufflinks	exon	10875845	10876020	.	-	.	gene_id "XLOC_019092"; transcript_id "TCONS_00035855"; exon_number "8"; gene_name "ATMDR1"; oId "AT3G28860.1"; nearest_ref "AT3G28860.1"; class_code "="; tss_id "TSS23745"; p_id "P18659";
Chr3	Cufflinks	exon	10876896	10876950	.	-	.	gene_id "XLOC_019092"; transcript_id "TCONS_00035855"; exon_number "9"; gene_name "ATMDR1"; oId "AT3G28860.1"; nearest_ref "AT3G28860.1"; class_code "="; tss_id "TSS23745"; p_id "P18659";
Chr3	Cufflinks	exon	10877032	10877506	.	-	.	gene_id "XLOC_019092"; transcript_id "TCONS_00035855"; exon_number "10"; gene_name "ATMDR1"; oId "AT3G28860.1"; nearest_ref "AT3G28860.1"; class_code "="; tss_id "TSS23745"; p_id "P18659";
Chr3	Cufflinks	exon	10870206	10871495	.	-	.	gene_id "XLOC_019092"; transcript_id "TCONS_00042651"; exon_number "1"; gene_name "ATMDR1"; oId "CUFF.3776.2"; nearest_ref "AT3G28860.1"; class_code "j"; tss_id "TSS23745";
Chr3	Cufflinks	exon	10872589	10872830	.	-	.	gene_id "XLOC_019092"; transcript_id "TCONS_00042651"; exon_number "2"; gene_name "ATMDR1"; oId "CUFF.3776.2"; nearest_ref "AT3G28860.1"; class_code "j"; tss_id "TSS23745";
Chr3	Cufflinks	exon	10872910	10873729	.	-	.	gene_id "XLOC_019092"; transcript_id "TCONS_00042651"; exon_number "3"; gene_name "ATMDR1"; oId "CUFF.3776.2"; nearest_ref "AT3G28860.1"; class_code "j"; tss_id "TSS23745";
Chr3	Cufflinks	exon	10873812	10874035	.	-	.	gene_id "XLOC_019092"; transcript_id "TCONS_00042651"; exon_number "4"; gene_name "ATMDR1"; oId "CUFF.3776.2"; nearest_ref "AT3G28860.1"; class_code "j"; tss_id "TSS23745";
Chr3	Cufflinks	exon	10874122	10874438	.	-	.	gene_id "XLOC_019092"; transcript_id "TCONS_00042651"; exon_number "5"; gene_name "ATMDR1"; oId "CUFF.3776.2"; nearest_ref "AT3G28860.1"; class_code "j"; tss_id "TSS23745";
Chr3	Cufflinks	exon	10874533	10874792	.	-	.	gene_id "XLOC_019092"; transcript_id "TCONS_00042651"; exon_number "6"; gene_name "ATMDR1"; oId "CUFF.3776.2"; nearest_ref "AT3G28860.1"; class_code "j"; tss_id "TSS23745";
Chr3	Cufflinks	exon	10875026	10875227	.	-	.	gene_id "XLOC_019092"; transcript_id "TCONS_00042651"; exon_number "7"; gene_name "ATMDR1"; oId "CUFF.3776.2"; nearest_ref "AT3G28860.1"; class_code "j"; tss_id "TSS23745";
Chr3	Cufflinks	exon	10875846	10876020	.	-	.	gene_id "XLOC_019092"; transcript_id "TCONS_00042651"; exon_number "8"; gene_name "ATMDR1"; oId "CUFF.3776.2"; nearest_ref "AT3G28860.1"; class_code "j"; tss_id "TSS23745";
Chr3	Cufflinks	exon	10876896	10876950	.	-	.	gene_id "XLOC_019092"; transcript_id "TCONS_00042651"; exon_number "9"; gene_name "ATMDR1"; oId "CUFF.3776.2"; nearest_ref "AT3G28860.1"; class_code "j"; tss_id "TSS23745";
Chr3	Cufflinks	exon	10877032	10877527	.	-	.	gene_id "XLOC_019092"; transcript_id "TCONS_00042651"; exon_number "10"; gene_name "ATMDR1"; oId "CUFF.3776.2"; nearest_ref "AT3G28860.1"; class_code "j"; tss_id "TSS23745";
Chr3	Cufflinks	exon	10871745	10872112	.	-	.	gene_id "XLOC_019093"; transcript_id "TCONS_00042652"; exon_number "1"; gene_name "ATMDR1"; oId "CUFF.3778.1"; nearest_ref "AT3G28860.1"; class_code "i"; tss_id "TSS23746";
Chr3	Cufflinks	exon	10871985	10872585	.	-	.	gene_id "XLOC_019093"; transcript_id "TCONS_00043702"; exon_number "1"; gene_name "ATMDR1"; oId "CUFF.3347.1"; nearest_ref "AT3G28860.1"; class_code "i"; tss_id "TSS23747";
Chr3	Cufflinks	exon	10876180	10876505	.	-	.	gene_id "XLOC_019094"; transcript_id "TCONS_00035857"; exon_number "1"; gene_name "ATMDR1"; oId "CUFF.2490.1"; nearest_ref "AT3G28860.1"; class_code "i"; tss_id "TSS23748";
Chr3	Cufflinks	exon	10880168	10889469	.	-	.	gene_id "XLOC_019095"; transcript_id "TCONS_00035858"; exon_number "1"; gene_name "AT3G28865"; oId "AT3G28865.1"; nearest_ref "AT3G28865.1"; class_code "="; tss_id "TSS23749";
Chr3	Cufflinks	exon	10895977	10896129	.	-	.	gene_id "XLOC_019096"; transcript_id "TCONS_00035859"; exon_number "1"; gene_name "AtRLP43"; oId "AT3G28890.1"; nearest_ref "AT3G28890.1"; class_code "="; tss_id "TSS23750"; p_id "P18660";
Chr3	Cufflinks	exon	10896702	10898841	.	-	.	gene_id "XLOC_019096"; transcript_id "TCONS_00035859"; exon_number "2"; gene_name "AtRLP43"; oId "AT3G28890.1"; nearest_ref "AT3G28890.1"; class_code "="; tss_id "TSS23750"; p_id "P18660";
Chr3	Cufflinks	exon	10895977	10896129	.	-	.	gene_id "XLOC_019096"; transcript_id "TCONS_00043703"; exon_number "1"; gene_name "AtRLP43"; oId "CUFF.3349.2"; nearest_ref "AT3G28890.2"; class_code "j"; tss_id "TSS23751";
Chr3	Cufflinks	exon	10896702	10898697	.	-	.	gene_id "XLOC_019096"; transcript_id "TCONS_00043703"; exon_number "2"; gene_name "AtRLP43"; oId "CUFF.3349.2"; nearest_ref "AT3G28890.2"; class_code "j"; tss_id "TSS23751";
Chr3	Cufflinks	exon	10977792	10978347	.	-	.	gene_id "XLOC_019096"; transcript_id "TCONS_00043703"; exon_number "3"; gene_name "AtRLP43"; oId "CUFF.3349.2"; nearest_ref "AT3G28890.2"; class_code "j"; tss_id "TSS23751";
Chr3	Cufflinks	exon	10978438	10978534	.	-	.	gene_id "XLOC_019096"; transcript_id "TCONS_00043703"; exon_number "4"; gene_name "AtRLP43"; oId "CUFF.3349.2"; nearest_ref "AT3G28890.2"; class_code "j"; tss_id "TSS23751";
Chr3	Cufflinks	exon	10978629	10978893	.	-	.	gene_id "XLOC_019096"; transcript_id "TCONS_00043703"; exon_number "5"; gene_name "AtRLP43"; oId "CUFF.3349.2"; nearest_ref "AT3G28890.2"; class_code "j"; tss_id "TSS23751";
Chr3	Cufflinks	exon	10979034	10979183	.	-	.	gene_id "XLOC_019096"; transcript_id "TCONS_00043703"; exon_number "6"; gene_name "AtRLP43"; oId "CUFF.3349.2"; nearest_ref "AT3G28890.2"; class_code "j"; tss_id "TSS23751";
Chr3	Cufflinks	exon	10896289	10896469	.	-	.	gene_id "XLOC_019096"; transcript_id "TCONS_00035860"; exon_number "1"; gene_name "AtRLP43"; oId "AT3G28890.2"; nearest_ref "AT3G28890.2"; class_code "="; tss_id "TSS23750"; p_id "P18660";
Chr3	Cufflinks	exon	10896702	10898841	.	-	.	gene_id "XLOC_019096"; transcript_id "TCONS_00035860"; exon_number "2"; gene_name "AtRLP43"; oId "AT3G28890.2"; nearest_ref "AT3G28890.2"; class_code "="; tss_id "TSS23750"; p_id "P18660";
Chr3	Cufflinks	exon	10978068	10978935	.	-	.	gene_id "XLOC_019096"; transcript_id "TCONS_00035868"; exon_number "1"; gene_name "AT3G28955"; oId "AT3G28955.1"; nearest_ref "AT3G28955.1"; class_code "="; tss_id "TSS23752";
Chr3	Cufflinks	exon	10902647	10902957	.	-	.	gene_id "XLOC_019097"; transcript_id "TCONS_00035861"; exon_number "1"; gene_name "RPL34C"; oId "AT3G28900.1"; nearest_ref "AT3G28900.1"; class_code "="; tss_id "TSS23753"; p_id "P18661";
Chr3	Cufflinks	exon	10903037	10903146	.	-	.	gene_id "XLOC_019097"; transcript_id "TCONS_00035861"; exon_number "2"; gene_name "RPL34C"; oId "AT3G28900.1"; nearest_ref "AT3G28900.1"; class_code "="; tss_id "TSS23753"; p_id "P18661";
Chr3	Cufflinks	exon	10904150	10904229	.	-	.	gene_id "XLOC_019097"; transcript_id "TCONS_00035861"; exon_number "3"; gene_name "RPL34C"; oId "AT3G28900.1"; nearest_ref "AT3G28900.1"; class_code "="; tss_id "TSS23753"; p_id "P18661";
Chr3	Cufflinks	exon	10904337	10904458	.	-	.	gene_id "XLOC_019097"; transcript_id "TCONS_00035861"; exon_number "4"; gene_name "RPL34C"; oId "AT3G28900.1"; nearest_ref "AT3G28900.1"; class_code "="; tss_id "TSS23753"; p_id "P18661";
Chr3	Cufflinks	exon	10917551	10922630	.	-	.	gene_id "XLOC_019098"; transcript_id "TCONS_00035862"; exon_number "1"; gene_name "AT3G28915"; oId "AT3G28915.1"; nearest_ref "AT3G28915.1"; class_code "="; tss_id "TSS23754";
Chr3	Cufflinks	exon	10940446	10941833	.	-	.	gene_id "XLOC_019099"; transcript_id "TCONS_00035863"; exon_number "1"; gene_name "AtHB34"; oId "AT3G28920.1"; nearest_ref "AT3G28920.1"; class_code "="; tss_id "TSS23755"; p_id "P18662";
Chr3	Cufflinks	exon	10959686	10960027	.	-	.	gene_id "XLOC_019100"; transcript_id "TCONS_00035864"; exon_number "1"; gene_name "AIG2"; oId "AT3G28930.1"; nearest_ref "AT3G28930.1"; class_code "="; tss_id "TSS23756"; p_id "P18663";
Chr3	Cufflinks	exon	10960118	10960201	.	-	.	gene_id "XLOC_019100"; transcript_id "TCONS_00035864"; exon_number "2"; gene_name "AIG2"; oId "AT3G28930.1"; nearest_ref "AT3G28930.1"; class_code "="; tss_id "TSS23756"; p_id "P18663";
Chr3	Cufflinks	exon	10960286	10960378	.	-	.	gene_id "XLOC_019100"; transcript_id "TCONS_00035864"; exon_number "3"; gene_name "AIG2"; oId "AT3G28930.1"; nearest_ref "AT3G28930.1"; class_code "="; tss_id "TSS23756"; p_id "P18663";
Chr3	Cufflinks	exon	10960448	10960520	.	-	.	gene_id "XLOC_019100"; transcript_id "TCONS_00035864"; exon_number "4"; gene_name "AIG2"; oId "AT3G28930.1"; nearest_ref "AT3G28930.1"; class_code "="; tss_id "TSS23756"; p_id "P18663";
Chr3	Cufflinks	exon	10960604	10960808	.	-	.	gene_id "XLOC_019100"; transcript_id "TCONS_00035864"; exon_number "5"; gene_name "AIG2"; oId "AT3G28930.1"; nearest_ref "AT3G28930.1"; class_code "="; tss_id "TSS23756"; p_id "P18663";
Chr3	Cufflinks	exon	10963397	10963625	.	-	.	gene_id "XLOC_019101"; transcript_id "TCONS_00042653"; exon_number "1"; oId "CUFF.3785.1"; class_code "u"; tss_id "TSS23757";
Chr3	Cufflinks	exon	10963723	10963947	.	-	.	gene_id "XLOC_019101"; transcript_id "TCONS_00042653"; exon_number "2"; oId "CUFF.3785.1"; class_code "u"; tss_id "TSS23757";
Chr3	Cufflinks	exon	10964049	10964116	.	-	.	gene_id "XLOC_019101"; transcript_id "TCONS_00042653"; exon_number "3"; oId "CUFF.3785.1"; class_code "u"; tss_id "TSS23757";
Chr3	Cufflinks	exon	10964247	10964369	.	-	.	gene_id "XLOC_019101"; transcript_id "TCONS_00042653"; exon_number "4"; oId "CUFF.3785.1"; class_code "u"; tss_id "TSS23757";
Chr3	Cufflinks	exon	10964479	10964593	.	-	.	gene_id "XLOC_019101"; transcript_id "TCONS_00042653"; exon_number "5"; oId "CUFF.3785.1"; class_code "u"; tss_id "TSS23757";
Chr3	Cufflinks	exon	10964682	10964703	.	-	.	gene_id "XLOC_019101"; transcript_id "TCONS_00042653"; exon_number "6"; oId "CUFF.3785.1"; class_code "u"; tss_id "TSS23757";
Chr3	Cufflinks	exon	10963565	10963640	.	-	.	gene_id "XLOC_019101"; transcript_id "TCONS_00043704"; exon_number "1"; oId "CUFF.3352.1"; class_code "u"; tss_id "TSS23758";
Chr3	Cufflinks	exon	10963738	10963947	.	-	.	gene_id "XLOC_019101"; transcript_id "TCONS_00043704"; exon_number "2"; oId "CUFF.3352.1"; class_code "u"; tss_id "TSS23758";
Chr3	Cufflinks	exon	10964049	10964116	.	-	.	gene_id "XLOC_019101"; transcript_id "TCONS_00043704"; exon_number "3"; oId "CUFF.3352.1"; class_code "u"; tss_id "TSS23758";
Chr3	Cufflinks	exon	10964314	10964369	.	-	.	gene_id "XLOC_019101"; transcript_id "TCONS_00043704"; exon_number "4"; oId "CUFF.3352.1"; class_code "u"; tss_id "TSS23758";
Chr3	Cufflinks	exon	10964479	10964959	.	-	.	gene_id "XLOC_019101"; transcript_id "TCONS_00043704"; exon_number "5"; oId "CUFF.3352.1"; class_code "u"; tss_id "TSS23758";
Chr3	Cufflinks	exon	10965058	10965165	.	-	.	gene_id "XLOC_019101"; transcript_id "TCONS_00043704"; exon_number "6"; oId "CUFF.3352.1"; class_code "u"; tss_id "TSS23758";
Chr3	Cufflinks	exon	10965258	10965625	.	-	.	gene_id "XLOC_019101"; transcript_id "TCONS_00043704"; exon_number "7"; oId "CUFF.3352.1"; class_code "u"; tss_id "TSS23758";
Chr3	Cufflinks	exon	10968100	10968458	.	-	.	gene_id "XLOC_019102"; transcript_id "TCONS_00035865"; exon_number "1"; gene_name "AT3G28940"; oId "AT3G28940.1"; nearest_ref "AT3G28940.1"; class_code "="; tss_id "TSS23759"; p_id "P18664";
Chr3	Cufflinks	exon	10968534	10968617	.	-	.	gene_id "XLOC_019102"; transcript_id "TCONS_00035865"; exon_number "2"; gene_name "AT3G28940"; oId "AT3G28940.1"; nearest_ref "AT3G28940.1"; class_code "="; tss_id "TSS23759"; p_id "P18664";
Chr3	Cufflinks	exon	10968705	10968797	.	-	.	gene_id "XLOC_019102"; transcript_id "TCONS_00035865"; exon_number "3"; gene_name "AT3G28940"; oId "AT3G28940.1"; nearest_ref "AT3G28940.1"; class_code "="; tss_id "TSS23759"; p_id "P18664";
Chr3	Cufflinks	exon	10969008	10969080	.	-	.	gene_id "XLOC_019102"; transcript_id "TCONS_00035865"; exon_number "4"; gene_name "AT3G28940"; oId "AT3G28940.1"; nearest_ref "AT3G28940.1"; class_code "="; tss_id "TSS23759"; p_id "P18664";
Chr3	Cufflinks	exon	10969187	10969387	.	-	.	gene_id "XLOC_019102"; transcript_id "TCONS_00035865"; exon_number "5"; gene_name "AT3G28940"; oId "AT3G28940.1"; nearest_ref "AT3G28940.1"; class_code "="; tss_id "TSS23759"; p_id "P18664";
Chr3	Cufflinks	exon	10970273	10975947	.	-	.	gene_id "XLOC_019103"; transcript_id "TCONS_00035866"; exon_number "1"; gene_name "AT3G28945"; oId "AT3G28945.1"; nearest_ref "AT3G28945.1"; class_code "="; tss_id "TSS23760";
Chr3	Cufflinks	exon	10976108	10976484	.	-	.	gene_id "XLOC_019104"; transcript_id "TCONS_00035867"; exon_number "1"; gene_name "AT3G28950"; oId "AT3G28950.1"; nearest_ref "AT3G28950.1"; class_code "="; tss_id "TSS23761"; p_id "P18665";
Chr3	Cufflinks	exon	10976734	10976817	.	-	.	gene_id "XLOC_019104"; transcript_id "TCONS_00035867"; exon_number "2"; gene_name "AT3G28950"; oId "AT3G28950.1"; nearest_ref "AT3G28950.1"; class_code "="; tss_id "TSS23761"; p_id "P18665";
Chr3	Cufflinks	exon	10976917	10977009	.	-	.	gene_id "XLOC_019104"; transcript_id "TCONS_00035867"; exon_number "3"; gene_name "AT3G28950"; oId "AT3G28950.1"; nearest_ref "AT3G28950.1"; class_code "="; tss_id "TSS23761"; p_id "P18665";
Chr3	Cufflinks	exon	10977103	10977175	.	-	.	gene_id "XLOC_019104"; transcript_id "TCONS_00035867"; exon_number "4"; gene_name "AT3G28950"; oId "AT3G28950.1"; nearest_ref "AT3G28950.1"; class_code "="; tss_id "TSS23761"; p_id "P18665";
Chr3	Cufflinks	exon	10977249	10977492	.	-	.	gene_id "XLOC_019104"; transcript_id "TCONS_00035867"; exon_number "5"; gene_name "AT3G28950"; oId "AT3G28950.1"; nearest_ref "AT3G28950.1"; class_code "="; tss_id "TSS23761"; p_id "P18665";
Chr3	Cufflinks	exon	10976333	10976484	.	-	.	gene_id "XLOC_019104"; transcript_id "TCONS_00041182"; exon_number "1"; gene_name "AT3G28950"; oId "CUFF.3711.2"; nearest_ref "AT3G28950.1"; class_code "j"; tss_id "TSS23761";
Chr3	Cufflinks	exon	10976734	10976817	.	-	.	gene_id "XLOC_019104"; transcript_id "TCONS_00041182"; exon_number "2"; gene_name "AT3G28950"; oId "CUFF.3711.2"; nearest_ref "AT3G28950.1"; class_code "j"; tss_id "TSS23761";
Chr3	Cufflinks	exon	10976917	10977009	.	-	.	gene_id "XLOC_019104"; transcript_id "TCONS_00041182"; exon_number "3"; gene_name "AT3G28950"; oId "CUFF.3711.2"; nearest_ref "AT3G28950.1"; class_code "j"; tss_id "TSS23761";
Chr3	Cufflinks	exon	10977103	10977493	.	-	.	gene_id "XLOC_019104"; transcript_id "TCONS_00041182"; exon_number "4"; gene_name "AT3G28950"; oId "CUFF.3711.2"; nearest_ref "AT3G28950.1"; class_code "j"; tss_id "TSS23761";
Chr3	Cufflinks	exon	10980606	10980932	.	-	.	gene_id "XLOC_019105"; transcript_id "TCONS_00035869"; exon_number "1"; gene_name "AT3G28956"; oId "CUFF.3788.3"; nearest_ref "AT3G28956.1"; class_code "j"; tss_id "TSS23762";
Chr3	Cufflinks	exon	10981035	10981187	.	-	.	gene_id "XLOC_019105"; transcript_id "TCONS_00035869"; exon_number "2"; gene_name "AT3G28956"; oId "CUFF.3788.3"; nearest_ref "AT3G28956.1"; class_code "j"; tss_id "TSS23762";
Chr3	Cufflinks	exon	10981264	10981381	.	-	.	gene_id "XLOC_019105"; transcript_id "TCONS_00035869"; exon_number "3"; gene_name "AT3G28956"; oId "CUFF.3788.3"; nearest_ref "AT3G28956.1"; class_code "j"; tss_id "TSS23762";
Chr3	Cufflinks	exon	10981462	10981593	.	-	.	gene_id "XLOC_019105"; transcript_id "TCONS_00035869"; exon_number "4"; gene_name "AT3G28956"; oId "CUFF.3788.3"; nearest_ref "AT3G28956.1"; class_code "j"; tss_id "TSS23762";
Chr3	Cufflinks	exon	10982187	10982571	.	-	.	gene_id "XLOC_019105"; transcript_id "TCONS_00035869"; exon_number "5"; gene_name "AT3G28956"; oId "CUFF.3788.3"; nearest_ref "AT3G28956.1"; class_code "j"; tss_id "TSS23762";
Chr3	Cufflinks	exon	10980606	10980932	.	-	.	gene_id "XLOC_019105"; transcript_id "TCONS_00042654"; exon_number "1"; gene_name "AT3G28956"; oId "CUFF.3788.1"; nearest_ref "AT3G28956.1"; class_code "j"; tss_id "TSS23763";
Chr3	Cufflinks	exon	10981035	10981187	.	-	.	gene_id "XLOC_019105"; transcript_id "TCONS_00042654"; exon_number "2"; gene_name "AT3G28956"; oId "CUFF.3788.1"; nearest_ref "AT3G28956.1"; class_code "j"; tss_id "TSS23763";
Chr3	Cufflinks	exon	10981264	10981381	.	-	.	gene_id "XLOC_019105"; transcript_id "TCONS_00042654"; exon_number "3"; gene_name "AT3G28956"; oId "CUFF.3788.1"; nearest_ref "AT3G28956.1"; class_code "j"; tss_id "TSS23763";
Chr3	Cufflinks	exon	10982187	10982241	.	-	.	gene_id "XLOC_019105"; transcript_id "TCONS_00042654"; exon_number "4"; gene_name "AT3G28956"; oId "CUFF.3788.1"; nearest_ref "AT3G28956.1"; class_code "j"; tss_id "TSS23763";
Chr3	Cufflinks	exon	10982572	10982722	.	-	.	gene_id "XLOC_019105"; transcript_id "TCONS_00042654"; exon_number "5"; gene_name "AT3G28956"; oId "CUFF.3788.1"; nearest_ref "AT3G28956.1"; class_code "j"; tss_id "TSS23763";
Chr3	Cufflinks	exon	10980606	10980933	.	-	.	gene_id "XLOC_019105"; transcript_id "TCONS_00042655"; exon_number "1"; gene_name "AT3G28956"; oId "CUFF.3788.2"; nearest_ref "AT3G28956.1"; class_code "j"; tss_id "TSS23763";
Chr3	Cufflinks	exon	10981036	10981189	.	-	.	gene_id "XLOC_019105"; transcript_id "TCONS_00042655"; exon_number "2"; gene_name "AT3G28956"; oId "CUFF.3788.2"; nearest_ref "AT3G28956.1"; class_code "j"; tss_id "TSS23763";
Chr3	Cufflinks	exon	10981265	10981381	.	-	.	gene_id "XLOC_019105"; transcript_id "TCONS_00042655"; exon_number "3"; gene_name "AT3G28956"; oId "CUFF.3788.2"; nearest_ref "AT3G28956.1"; class_code "j"; tss_id "TSS23763";
Chr3	Cufflinks	exon	10981462	10981593	.	-	.	gene_id "XLOC_019105"; transcript_id "TCONS_00042655"; exon_number "4"; gene_name "AT3G28956"; oId "CUFF.3788.2"; nearest_ref "AT3G28956.1"; class_code "j"; tss_id "TSS23763";
Chr3	Cufflinks	exon	10982187	10982241	.	-	.	gene_id "XLOC_019105"; transcript_id "TCONS_00042655"; exon_number "5"; gene_name "AT3G28956"; oId "CUFF.3788.2"; nearest_ref "AT3G28956.1"; class_code "j"; tss_id "TSS23763";
Chr3	Cufflinks	exon	10982572	10982725	.	-	.	gene_id "XLOC_019105"; transcript_id "TCONS_00042655"; exon_number "6"; gene_name "AT3G28956"; oId "CUFF.3788.2"; nearest_ref "AT3G28956.1"; class_code "j"; tss_id "TSS23763";
Chr3	Cufflinks	exon	10980610	10980932	.	-	.	gene_id "XLOC_019105"; transcript_id "TCONS_00041183"; exon_number "1"; gene_name "AT3G28956"; oId "CUFF.3713.1"; nearest_ref "AT3G28956.1"; class_code "j"; tss_id "TSS23764";
Chr3	Cufflinks	exon	10981035	10981381	.	-	.	gene_id "XLOC_019105"; transcript_id "TCONS_00041183"; exon_number "2"; gene_name "AT3G28956"; oId "CUFF.3713.1"; nearest_ref "AT3G28956.1"; class_code "j"; tss_id "TSS23764";
Chr3	Cufflinks	exon	10981462	10981600	.	-	.	gene_id "XLOC_019105"; transcript_id "TCONS_00041183"; exon_number "3"; gene_name "AT3G28956"; oId "CUFF.3713.1"; nearest_ref "AT3G28956.1"; class_code "j"; tss_id "TSS23764";
Chr3	Cufflinks	exon	10982194	10982244	.	-	.	gene_id "XLOC_019105"; transcript_id "TCONS_00041183"; exon_number "4"; gene_name "AT3G28956"; oId "CUFF.3713.1"; nearest_ref "AT3G28956.1"; class_code "j"; tss_id "TSS23764";
Chr3	Cufflinks	exon	10980613	10980932	.	-	.	gene_id "XLOC_019105"; transcript_id "TCONS_00035870"; exon_number "1"; gene_name "AT3G28956"; oId "CUFF.2498.2"; nearest_ref "AT3G28956.1"; class_code "j"; tss_id "TSS23764";
Chr3	Cufflinks	exon	10981035	10981187	.	-	.	gene_id "XLOC_019105"; transcript_id "TCONS_00035870"; exon_number "2"; gene_name "AT3G28956"; oId "CUFF.2498.2"; nearest_ref "AT3G28956.1"; class_code "j"; tss_id "TSS23764";
Chr3	Cufflinks	exon	10981264	10981381	.	-	.	gene_id "XLOC_019105"; transcript_id "TCONS_00035870"; exon_number "3"; gene_name "AT3G28956"; oId "CUFF.2498.2"; nearest_ref "AT3G28956.1"; class_code "j"; tss_id "TSS23764";
Chr3	Cufflinks	exon	10982187	10982244	.	-	.	gene_id "XLOC_019105"; transcript_id "TCONS_00035870"; exon_number "4"; gene_name "AT3G28956"; oId "CUFF.2498.2"; nearest_ref "AT3G28956.1"; class_code "j"; tss_id "TSS23764";
Chr3	Cufflinks	exon	10980700	10980932	.	-	.	gene_id "XLOC_019105"; transcript_id "TCONS_00035871"; exon_number "1"; gene_name "AT3G28956"; oId "AT3G28956.1"; nearest_ref "AT3G28956.1"; class_code "="; tss_id "TSS23764"; p_id "P18666";
Chr3	Cufflinks	exon	10981035	10981187	.	-	.	gene_id "XLOC_019105"; transcript_id "TCONS_00035871"; exon_number "2"; gene_name "AT3G28956"; oId "AT3G28956.1"; nearest_ref "AT3G28956.1"; class_code "="; tss_id "TSS23764"; p_id "P18666";
Chr3	Cufflinks	exon	10981264	10981381	.	-	.	gene_id "XLOC_019105"; transcript_id "TCONS_00035871"; exon_number "3"; gene_name "AT3G28956"; oId "AT3G28956.1"; nearest_ref "AT3G28956.1"; class_code "="; tss_id "TSS23764"; p_id "P18666";
Chr3	Cufflinks	exon	10981499	10981593	.	-	.	gene_id "XLOC_019105"; transcript_id "TCONS_00035871"; exon_number "4"; gene_name "AT3G28956"; oId "AT3G28956.1"; nearest_ref "AT3G28956.1"; class_code "="; tss_id "TSS23764"; p_id "P18666";
Chr3	Cufflinks	exon	10982187	10982244	.	-	.	gene_id "XLOC_019105"; transcript_id "TCONS_00035871"; exon_number "5"; gene_name "AT3G28956"; oId "AT3G28956.1"; nearest_ref "AT3G28956.1"; class_code "="; tss_id "TSS23764"; p_id "P18666";
Chr3	Cufflinks	exon	10984109	10984763	.	-	.	gene_id "XLOC_019106"; transcript_id "TCONS_00041184"; exon_number "1"; gene_name "AT3G28960"; oId "CUFF.3714.1"; nearest_ref "AT3G28960.1"; class_code "j"; tss_id "TSS23765";
Chr3	Cufflinks	exon	10984994	10985601	.	-	.	gene_id "XLOC_019106"; transcript_id "TCONS_00041184"; exon_number "2"; gene_name "AT3G28960"; oId "CUFF.3714.1"; nearest_ref "AT3G28960.1"; class_code "j"; tss_id "TSS23765";
Chr3	Cufflinks	exon	10985677	10985779	.	-	.	gene_id "XLOC_019106"; transcript_id "TCONS_00041184"; exon_number "3"; gene_name "AT3G28960"; oId "CUFF.3714.1"; nearest_ref "AT3G28960.1"; class_code "j"; tss_id "TSS23765";
Chr3	Cufflinks	exon	10986172	10986207	.	-	.	gene_id "XLOC_019106"; transcript_id "TCONS_00041184"; exon_number "4"; gene_name "AT3G28960"; oId "CUFF.3714.1"; nearest_ref "AT3G28960.1"; class_code "j"; tss_id "TSS23765";
Chr3	Cufflinks	exon	10987787	10988235	.	-	.	gene_id "XLOC_019107"; transcript_id "TCONS_00042656"; exon_number "1"; gene_name "AAR3"; oId "CUFF.3790.2"; nearest_ref "AT3G28970.1"; class_code "j"; tss_id "TSS23767";
Chr3	Cufflinks	exon	10988323	10988402	.	-	.	gene_id "XLOC_019107"; transcript_id "TCONS_00042656"; exon_number "2"; gene_name "AAR3"; oId "CUFF.3790.2"; nearest_ref "AT3G28970.1"; class_code "j"; tss_id "TSS23767";
Chr3	Cufflinks	exon	10988490	10988535	.	-	.	gene_id "XLOC_019107"; transcript_id "TCONS_00042656"; exon_number "3"; gene_name "AAR3"; oId "CUFF.3790.2"; nearest_ref "AT3G28970.1"; class_code "j"; tss_id "TSS23767";
Chr3	Cufflinks	exon	10988605	10988701	.	-	.	gene_id "XLOC_019107"; transcript_id "TCONS_00042656"; exon_number "4"; gene_name "AAR3"; oId "CUFF.3790.2"; nearest_ref "AT3G28970.1"; class_code "j"; tss_id "TSS23767";
Chr3	Cufflinks	exon	10988782	10989158	.	-	.	gene_id "XLOC_019107"; transcript_id "TCONS_00042656"; exon_number "5"; gene_name "AAR3"; oId "CUFF.3790.2"; nearest_ref "AT3G28970.1"; class_code "j"; tss_id "TSS23767";
Chr3	Cufflinks	exon	10989359	10989485	.	-	.	gene_id "XLOC_019107"; transcript_id "TCONS_00042656"; exon_number "6"; gene_name "AAR3"; oId "CUFF.3790.2"; nearest_ref "AT3G28970.1"; class_code "j"; tss_id "TSS23767";
Chr3	Cufflinks	exon	10989722	10989921	.	-	.	gene_id "XLOC_019107"; transcript_id "TCONS_00042656"; exon_number "7"; gene_name "AAR3"; oId "CUFF.3790.2"; nearest_ref "AT3G28970.1"; class_code "j"; tss_id "TSS23767";
Chr3	Cufflinks	exon	10987787	10988235	.	-	.	gene_id "XLOC_019107"; transcript_id "TCONS_00035873"; exon_number "1"; gene_name "AAR3"; oId "AT3G28970.1"; nearest_ref "AT3G28970.1"; class_code "="; tss_id "TSS23767"; p_id "P18668";
Chr3	Cufflinks	exon	10988323	10988402	.	-	.	gene_id "XLOC_019107"; transcript_id "TCONS_00035873"; exon_number "2"; gene_name "AAR3"; oId "AT3G28970.1"; nearest_ref "AT3G28970.1"; class_code "="; tss_id "TSS23767"; p_id "P18668";
Chr3	Cufflinks	exon	10988490	10988535	.	-	.	gene_id "XLOC_019107"; transcript_id "TCONS_00035873"; exon_number "3"; gene_name "AAR3"; oId "AT3G28970.1"; nearest_ref "AT3G28970.1"; class_code "="; tss_id "TSS23767"; p_id "P18668";
Chr3	Cufflinks	exon	10988605	10988701	.	-	.	gene_id "XLOC_019107"; transcript_id "TCONS_00035873"; exon_number "4"; gene_name "AAR3"; oId "AT3G28970.1"; nearest_ref "AT3G28970.1"; class_code "="; tss_id "TSS23767"; p_id "P18668";
Chr3	Cufflinks	exon	10988782	10988864	.	-	.	gene_id "XLOC_019107"; transcript_id "TCONS_00035873"; exon_number "5"; gene_name "AAR3"; oId "AT3G28970.1"; nearest_ref "AT3G28970.1"; class_code "="; tss_id "TSS23767"; p_id "P18668";
Chr3	Cufflinks	exon	10988944	10989019	.	-	.	gene_id "XLOC_019107"; transcript_id "TCONS_00035873"; exon_number "6"; gene_name "AAR3"; oId "AT3G28970.1"; nearest_ref "AT3G28970.1"; class_code "="; tss_id "TSS23767"; p_id "P18668";
Chr3	Cufflinks	exon	10989107	10989158	.	-	.	gene_id "XLOC_019107"; transcript_id "TCONS_00035873"; exon_number "7"; gene_name "AAR3"; oId "AT3G28970.1"; nearest_ref "AT3G28970.1"; class_code "="; tss_id "TSS23767"; p_id "P18668";
Chr3	Cufflinks	exon	10989359	10989485	.	-	.	gene_id "XLOC_019107"; transcript_id "TCONS_00035873"; exon_number "8"; gene_name "AAR3"; oId "AT3G28970.1"; nearest_ref "AT3G28970.1"; class_code "="; tss_id "TSS23767"; p_id "P18668";
Chr3	Cufflinks	exon	10989722	10989921	.	-	.	gene_id "XLOC_019107"; transcript_id "TCONS_00035873"; exon_number "9"; gene_name "AAR3"; oId "AT3G28970.1"; nearest_ref "AT3G28970.1"; class_code "="; tss_id "TSS23767"; p_id "P18668";
Chr3	Cufflinks	exon	10993190	10993675	.	-	.	gene_id "XLOC_019108"; transcript_id "TCONS_00035874"; exon_number "1"; gene_name "AT3G28980"; oId "AT3G28980.1"; nearest_ref "AT3G28980.1"; class_code "="; tss_id "TSS23768"; p_id "P18669";
Chr3	Cufflinks	exon	10993779	10994492	.	-	.	gene_id "XLOC_019108"; transcript_id "TCONS_00035874"; exon_number "2"; gene_name "AT3G28980"; oId "AT3G28980.1"; nearest_ref "AT3G28980.1"; class_code "="; tss_id "TSS23768"; p_id "P18669";
Chr3	Cufflinks	exon	10994575	10995002	.	-	.	gene_id "XLOC_019108"; transcript_id "TCONS_00035874"; exon_number "3"; gene_name "AT3G28980"; oId "AT3G28980.1"; nearest_ref "AT3G28980.1"; class_code "="; tss_id "TSS23768"; p_id "P18669";
Chr3	Cufflinks	exon	11002351	11002475	.	-	.	gene_id "XLOC_019109"; transcript_id "TCONS_00035875"; exon_number "1"; gene_name "AT3G28990"; oId "AT3G28990.1"; nearest_ref "AT3G28990.1"; class_code "="; tss_id "TSS23769"; p_id "P18670";
Chr3	Cufflinks	exon	11002791	11002896	.	-	.	gene_id "XLOC_019109"; transcript_id "TCONS_00035875"; exon_number "2"; gene_name "AT3G28990"; oId "AT3G28990.1"; nearest_ref "AT3G28990.1"; class_code "="; tss_id "TSS23769"; p_id "P18670";
Chr3	Cufflinks	exon	11003011	11003072	.	-	.	gene_id "XLOC_019109"; transcript_id "TCONS_00035875"; exon_number "3"; gene_name "AT3G28990"; oId "AT3G28990.1"; nearest_ref "AT3G28990.1"; class_code "="; tss_id "TSS23769"; p_id "P18670";
Chr3	Cufflinks	exon	11008117	11008558	.	-	.	gene_id "XLOC_019110"; transcript_id "TCONS_00035876"; exon_number "1"; gene_name "MYB110"; oId "AT3G29020.2"; nearest_ref "AT3G29020.2"; class_code "="; tss_id "TSS23770"; p_id "P18671";
Chr3	Cufflinks	exon	11008730	11009017	.	-	.	gene_id "XLOC_019110"; transcript_id "TCONS_00035876"; exon_number "2"; gene_name "MYB110"; oId "AT3G29020.2"; nearest_ref "AT3G29020.2"; class_code "="; tss_id "TSS23770"; p_id "P18671";
Chr3	Cufflinks	exon	11009116	11009456	.	-	.	gene_id "XLOC_019110"; transcript_id "TCONS_00035876"; exon_number "3"; gene_name "MYB110"; oId "AT3G29020.2"; nearest_ref "AT3G29020.2"; class_code "="; tss_id "TSS23770"; p_id "P18671";
Chr3	Cufflinks	exon	11008614	11009017	.	-	.	gene_id "XLOC_019110"; transcript_id "TCONS_00035877"; exon_number "1"; gene_name "MYB110"; oId "AT3G29020.1"; nearest_ref "AT3G29020.1"; class_code "="; tss_id "TSS23770"; p_id "P18672";
Chr3	Cufflinks	exon	11009116	11009413	.	-	.	gene_id "XLOC_019110"; transcript_id "TCONS_00035877"; exon_number "2"; gene_name "MYB110"; oId "AT3G29020.1"; nearest_ref "AT3G29020.1"; class_code "="; tss_id "TSS23770"; p_id "P18672";
Chr3	Cufflinks	exon	11011308	11011847	.	-	.	gene_id "XLOC_019111"; transcript_id "TCONS_00035878"; exon_number "1"; gene_name "ATEXPA5"; oId "AT3G29030.1"; nearest_ref "AT3G29030.1"; class_code "="; tss_id "TSS23771"; p_id "P18673";
Chr3	Cufflinks	exon	11012259	11012550	.	-	.	gene_id "XLOC_019111"; transcript_id "TCONS_00035878"; exon_number "2"; gene_name "ATEXPA5"; oId "AT3G29030.1"; nearest_ref "AT3G29030.1"; class_code "="; tss_id "TSS23771"; p_id "P18673";
Chr3	Cufflinks	exon	11012903	11013358	.	-	.	gene_id "XLOC_019111"; transcript_id "TCONS_00035878"; exon_number "3"; gene_name "ATEXPA5"; oId "AT3G29030.1"; nearest_ref "AT3G29030.1"; class_code "="; tss_id "TSS23771"; p_id "P18673";
Chr3	Cufflinks	exon	11011917	11012550	.	-	.	gene_id "XLOC_019111"; transcript_id "TCONS_00042657"; exon_number "1"; gene_name "ATEXPA5"; oId "CUFF.3792.2"; nearest_ref "AT3G29030.1"; class_code "j"; tss_id "TSS23771";
Chr3	Cufflinks	exon	11012903	11013358	.	-	.	gene_id "XLOC_019111"; transcript_id "TCONS_00042657"; exon_number "2"; gene_name "ATEXPA5"; oId "CUFF.3792.2"; nearest_ref "AT3G29030.1"; class_code "j"; tss_id "TSS23771";
Chr3	Cufflinks	exon	11012624	11013358	.	-	.	gene_id "XLOC_019111"; transcript_id "TCONS_00042658"; exon_number "1"; gene_name "ATEXPA5"; oId "CUFF.3792.3"; nearest_ref "AT3G29030.1"; class_code "e"; tss_id "TSS23771";
Chr3	Cufflinks	exon	11027795	11028197	.	-	.	gene_id "XLOC_019112"; transcript_id "TCONS_00035879"; exon_number "1"; gene_name "AT3G29037"; oId "AT3G29037.1"; nearest_ref "AT3G29037.1"; class_code "="; tss_id "TSS23772";
Chr3	Cufflinks	exon	11028475	11028585	.	-	.	gene_id "XLOC_019113"; transcript_id "TCONS_00035880"; exon_number "1"; gene_name "AT3G29036"; oId "AT3G29036.1"; nearest_ref "AT3G29036.1"; class_code "="; tss_id "TSS23773"; p_id "P18674";
Chr3	Cufflinks	exon	11030064	11030633	.	-	.	gene_id "XLOC_019114"; transcript_id "TCONS_00035881"; exon_number "1"; gene_name "AT3G29034"; oId "AT3G29034.1"; nearest_ref "AT3G29034.1"; class_code "="; tss_id "TSS23774"; p_id "P18675";
Chr3	Cufflinks	exon	11033943	11034049	.	-	.	gene_id "XLOC_019115"; transcript_id "TCONS_00035883"; exon_number "1"; gene_name "ATNAC3"; oId "CUFF.2504.2"; nearest_ref "AT3G29035.1"; class_code "s"; tss_id "TSS23775";
Chr3	Cufflinks	exon	11034129	11035737	.	-	.	gene_id "XLOC_019115"; transcript_id "TCONS_00035883"; exon_number "2"; gene_name "ATNAC3"; oId "CUFF.2504.2"; nearest_ref "AT3G29035.1"; class_code "s"; tss_id "TSS23775";
Chr3	Cufflinks	exon	11033943	11035737	.	-	.	gene_id "XLOC_019115"; transcript_id "TCONS_00035882"; exon_number "1"; gene_name "ATNAC3"; oId "CUFF.2504.1"; nearest_ref "AT3G29035.1"; class_code "x"; tss_id "TSS23775";
Chr3	Cufflinks	exon	11039509	11039941	.	-	.	gene_id "XLOC_019116"; transcript_id "TCONS_00035884"; exon_number "1"; gene_name "AT3G29050"; oId "AT3G29050.1"; nearest_ref "AT3G29050.1"; class_code "="; tss_id "TSS23776"; p_id "P18676";
Chr3	Cufflinks	exon	11040174	11040252	.	-	.	gene_id "XLOC_019116"; transcript_id "TCONS_00035884"; exon_number "2"; gene_name "AT3G29050"; oId "AT3G29050.1"; nearest_ref "AT3G29050.1"; class_code "="; tss_id "TSS23776"; p_id "P18676";
Chr3	Cufflinks	exon	11040491	11040701	.	-	.	gene_id "XLOC_019116"; transcript_id "TCONS_00035884"; exon_number "3"; gene_name "AT3G29050"; oId "AT3G29050.1"; nearest_ref "AT3G29050.1"; class_code "="; tss_id "TSS23776"; p_id "P18676";
Chr3	Cufflinks	exon	11044990	11045086	.	-	.	gene_id "XLOC_019117"; transcript_id "TCONS_00035885"; exon_number "1"; gene_name "PHO1-H9"; oId "AT3G29060.1"; nearest_ref "AT3G29060.1"; class_code "="; tss_id "TSS23777"; p_id "P18677";
Chr3	Cufflinks	exon	11045182	11045321	.	-	.	gene_id "XLOC_019117"; transcript_id "TCONS_00035885"; exon_number "2"; gene_name "PHO1-H9"; oId "AT3G29060.1"; nearest_ref "AT3G29060.1"; class_code "="; tss_id "TSS23777"; p_id "P18677";
Chr3	Cufflinks	exon	11045422	11045700	.	-	.	gene_id "XLOC_019117"; transcript_id "TCONS_00035885"; exon_number "3"; gene_name "PHO1-H9"; oId "AT3G29060.1"; nearest_ref "AT3G29060.1"; class_code "="; tss_id "TSS23777"; p_id "P18677";
Chr3	Cufflinks	exon	11045809	11045961	.	-	.	gene_id "XLOC_019117"; transcript_id "TCONS_00035885"; exon_number "4"; gene_name "PHO1-H9"; oId "AT3G29060.1"; nearest_ref "AT3G29060.1"; class_code "="; tss_id "TSS23777"; p_id "P18677";
Chr3	Cufflinks	exon	11046046	11046090	.	-	.	gene_id "XLOC_019117"; transcript_id "TCONS_00035885"; exon_number "5"; gene_name "PHO1-H9"; oId "AT3G29060.1"; nearest_ref "AT3G29060.1"; class_code "="; tss_id "TSS23777"; p_id "P18677";
Chr3	Cufflinks	exon	11046165	11046269	.	-	.	gene_id "XLOC_019117"; transcript_id "TCONS_00035885"; exon_number "6"; gene_name "PHO1-H9"; oId "AT3G29060.1"; nearest_ref "AT3G29060.1"; class_code "="; tss_id "TSS23777"; p_id "P18677";
Chr3	Cufflinks	exon	11046360	11046618	.	-	.	gene_id "XLOC_019117"; transcript_id "TCONS_00035885"; exon_number "7"; gene_name "PHO1-H9"; oId "AT3G29060.1"; nearest_ref "AT3G29060.1"; class_code "="; tss_id "TSS23777"; p_id "P18677";
Chr3	Cufflinks	exon	11046765	11046885	.	-	.	gene_id "XLOC_019117"; transcript_id "TCONS_00035885"; exon_number "8"; gene_name "PHO1-H9"; oId "AT3G29060.1"; nearest_ref "AT3G29060.1"; class_code "="; tss_id "TSS23777"; p_id "P18677";
Chr3	Cufflinks	exon	11046964	11047093	.	-	.	gene_id "XLOC_019117"; transcript_id "TCONS_00035885"; exon_number "9"; gene_name "PHO1-H9"; oId "AT3G29060.1"; nearest_ref "AT3G29060.1"; class_code "="; tss_id "TSS23777"; p_id "P18677";
Chr3	Cufflinks	exon	11047168	11047239	.	-	.	gene_id "XLOC_019117"; transcript_id "TCONS_00035885"; exon_number "10"; gene_name "PHO1-H9"; oId "AT3G29060.1"; nearest_ref "AT3G29060.1"; class_code "="; tss_id "TSS23777"; p_id "P18677";
Chr3	Cufflinks	exon	11047322	11047370	.	-	.	gene_id "XLOC_019117"; transcript_id "TCONS_00035885"; exon_number "11"; gene_name "PHO1-H9"; oId "AT3G29060.1"; nearest_ref "AT3G29060.1"; class_code "="; tss_id "TSS23777"; p_id "P18677";
Chr3	Cufflinks	exon	11047439	11047697	.	-	.	gene_id "XLOC_019117"; transcript_id "TCONS_00035885"; exon_number "12"; gene_name "PHO1-H9"; oId "AT3G29060.1"; nearest_ref "AT3G29060.1"; class_code "="; tss_id "TSS23777"; p_id "P18677";
Chr3	Cufflinks	exon	11047772	11048465	.	-	.	gene_id "XLOC_019117"; transcript_id "TCONS_00035885"; exon_number "13"; gene_name "PHO1-H9"; oId "AT3G29060.1"; nearest_ref "AT3G29060.1"; class_code "="; tss_id "TSS23777"; p_id "P18677";
Chr3	Cufflinks	exon	11051489	11052082	.	-	.	gene_id "XLOC_019118"; transcript_id "TCONS_00035886"; exon_number "1"; gene_name "AT3G29075"; oId "AT3G29075.1"; nearest_ref "AT3G29075.1"; class_code "="; tss_id "TSS23778"; p_id "P18678";
Chr3	Cufflinks	exon	11052183	11052694	.	-	.	gene_id "XLOC_019118"; transcript_id "TCONS_00035886"; exon_number "2"; gene_name "AT3G29075"; oId "AT3G29075.1"; nearest_ref "AT3G29075.1"; class_code "="; tss_id "TSS23778"; p_id "P18678";
Chr3	Cufflinks	exon	11056624	11061530	.	-	.	gene_id "XLOC_019119"; transcript_id "TCONS_00035887"; exon_number "1"; gene_name "AT3G29076"; oId "AT3G29076.1"; nearest_ref "AT3G29076.1"; class_code "="; tss_id "TSS23779";
Chr3	Cufflinks	exon	11065643	11069288	.	-	.	gene_id "XLOC_019120"; transcript_id "TCONS_00035888"; exon_number "1"; gene_name "AT3G29078"; oId "AT3G29078.1"; nearest_ref "AT3G29078.1"; class_code "="; tss_id "TSS23780";
Chr3	Cufflinks	exon	11075807	11076239	.	-	.	gene_id "XLOC_019121"; transcript_id "TCONS_00043705"; exon_number "1"; gene_name "VTI13"; oId "CUFF.3362.1"; nearest_ref "AT3G29100.2"; class_code "j"; tss_id "TSS23781";
Chr3	Cufflinks	exon	11076318	11076506	.	-	.	gene_id "XLOC_019121"; transcript_id "TCONS_00043705"; exon_number "2"; gene_name "VTI13"; oId "CUFF.3362.1"; nearest_ref "AT3G29100.2"; class_code "j"; tss_id "TSS23781";
Chr3	Cufflinks	exon	11076606	11077022	.	-	.	gene_id "XLOC_019121"; transcript_id "TCONS_00043705"; exon_number "3"; gene_name "VTI13"; oId "CUFF.3362.1"; nearest_ref "AT3G29100.2"; class_code "j"; tss_id "TSS23781";
Chr3	Cufflinks	exon	11077111	11077240	.	-	.	gene_id "XLOC_019121"; transcript_id "TCONS_00043705"; exon_number "4"; gene_name "VTI13"; oId "CUFF.3362.1"; nearest_ref "AT3G29100.2"; class_code "j"; tss_id "TSS23781";
Chr3	Cufflinks	exon	11077429	11077540	.	-	.	gene_id "XLOC_019121"; transcript_id "TCONS_00043705"; exon_number "5"; gene_name "VTI13"; oId "CUFF.3362.1"; nearest_ref "AT3G29100.2"; class_code "j"; tss_id "TSS23781";
Chr3	Cufflinks	exon	11075823	11076239	.	-	.	gene_id "XLOC_019121"; transcript_id "TCONS_00035889"; exon_number "1"; gene_name "VTI13"; oId "AT3G29100.2"; nearest_ref "AT3G29100.2"; class_code "="; tss_id "TSS23781"; p_id "P18680";
Chr3	Cufflinks	exon	11076318	11076506	.	-	.	gene_id "XLOC_019121"; transcript_id "TCONS_00035889"; exon_number "2"; gene_name "VTI13"; oId "AT3G29100.2"; nearest_ref "AT3G29100.2"; class_code "="; tss_id "TSS23781"; p_id "P18680";
Chr3	Cufflinks	exon	11076606	11076664	.	-	.	gene_id "XLOC_019121"; transcript_id "TCONS_00035889"; exon_number "3"; gene_name "VTI13"; oId "AT3G29100.2"; nearest_ref "AT3G29100.2"; class_code "="; tss_id "TSS23781"; p_id "P18680";
Chr3	Cufflinks	exon	11076811	11077022	.	-	.	gene_id "XLOC_019121"; transcript_id "TCONS_00035889"; exon_number "4"; gene_name "VTI13"; oId "AT3G29100.2"; nearest_ref "AT3G29100.2"; class_code "="; tss_id "TSS23781"; p_id "P18680";
Chr3	Cufflinks	exon	11077111	11077239	.	-	.	gene_id "XLOC_019121"; transcript_id "TCONS_00035889"; exon_number "5"; gene_name "VTI13"; oId "AT3G29100.2"; nearest_ref "AT3G29100.2"; class_code "="; tss_id "TSS23781"; p_id "P18680";
Chr3	Cufflinks	exon	11077428	11077540	.	-	.	gene_id "XLOC_019121"; transcript_id "TCONS_00035889"; exon_number "6"; gene_name "VTI13"; oId "AT3G29100.2"; nearest_ref "AT3G29100.2"; class_code "="; tss_id "TSS23781"; p_id "P18680";
Chr3	Cufflinks	exon	11075836	11076239	.	-	.	gene_id "XLOC_019121"; transcript_id "TCONS_00035890"; exon_number "1"; gene_name "VTI13"; oId "AT3G29100.1"; nearest_ref "AT3G29100.1"; class_code "="; tss_id "TSS23781"; p_id "P18679";
Chr3	Cufflinks	exon	11076318	11077022	.	-	.	gene_id "XLOC_019121"; transcript_id "TCONS_00035890"; exon_number "2"; gene_name "VTI13"; oId "AT3G29100.1"; nearest_ref "AT3G29100.1"; class_code "="; tss_id "TSS23781"; p_id "P18679";
Chr3	Cufflinks	exon	11077111	11077239	.	-	.	gene_id "XLOC_019121"; transcript_id "TCONS_00035890"; exon_number "3"; gene_name "VTI13"; oId "AT3G29100.1"; nearest_ref "AT3G29100.1"; class_code "="; tss_id "TSS23781"; p_id "P18679";
Chr3	Cufflinks	exon	11077428	11077540	.	-	.	gene_id "XLOC_019121"; transcript_id "TCONS_00035890"; exon_number "4"; gene_name "VTI13"; oId "AT3G29100.1"; nearest_ref "AT3G29100.1"; class_code "="; tss_id "TSS23781"; p_id "P18679";
Chr3	Cufflinks	exon	11082152	11082442	.	-	.	gene_id "XLOC_019122"; transcript_id "TCONS_00035891"; exon_number "1"; gene_name "TPS16"; oId "AT3G29110.1"; nearest_ref "AT3G29110.1"; class_code "="; tss_id "TSS23782"; p_id "P18681";
Chr3	Cufflinks	exon	11083352	11083600	.	-	.	gene_id "XLOC_019122"; transcript_id "TCONS_00035891"; exon_number "2"; gene_name "TPS16"; oId "AT3G29110.1"; nearest_ref "AT3G29110.1"; class_code "="; tss_id "TSS23782"; p_id "P18681";
Chr3	Cufflinks	exon	11084354	11084495	.	-	.	gene_id "XLOC_019122"; transcript_id "TCONS_00035891"; exon_number "3"; gene_name "TPS16"; oId "AT3G29110.1"; nearest_ref "AT3G29110.1"; class_code "="; tss_id "TSS23782"; p_id "P18681";
Chr3	Cufflinks	exon	11084570	11084791	.	-	.	gene_id "XLOC_019122"; transcript_id "TCONS_00035891"; exon_number "4"; gene_name "TPS16"; oId "AT3G29110.1"; nearest_ref "AT3G29110.1"; class_code "="; tss_id "TSS23782"; p_id "P18681";
Chr3	Cufflinks	exon	11084865	11085243	.	-	.	gene_id "XLOC_019122"; transcript_id "TCONS_00035891"; exon_number "5"; gene_name "TPS16"; oId "AT3G29110.1"; nearest_ref "AT3G29110.1"; class_code "="; tss_id "TSS23782"; p_id "P18681";
Chr3	Cufflinks	exon	11085378	11085654	.	-	.	gene_id "XLOC_019122"; transcript_id "TCONS_00035891"; exon_number "6"; gene_name "TPS16"; oId "AT3G29110.1"; nearest_ref "AT3G29110.1"; class_code "="; tss_id "TSS23782"; p_id "P18681";
Chr3	Cufflinks	exon	11085739	11085891	.	-	.	gene_id "XLOC_019122"; transcript_id "TCONS_00035891"; exon_number "7"; gene_name "TPS16"; oId "AT3G29110.1"; nearest_ref "AT3G29110.1"; class_code "="; tss_id "TSS23782"; p_id "P18681";
Chr3	Cufflinks	exon	11102176	11102648	.	-	.	gene_id "XLOC_019123"; transcript_id "TCONS_00043706"; exon_number "1"; gene_name "AT3G29130"; oId "CUFF.3364.1"; nearest_ref "AT3G29130.2"; class_code "j"; tss_id "TSS23783";
Chr3	Cufflinks	exon	11102723	11102875	.	-	.	gene_id "XLOC_019123"; transcript_id "TCONS_00043706"; exon_number "2"; gene_name "AT3G29130"; oId "CUFF.3364.1"; nearest_ref "AT3G29130.2"; class_code "j"; tss_id "TSS23783";
Chr3	Cufflinks	exon	11103191	11103328	.	-	.	gene_id "XLOC_019123"; transcript_id "TCONS_00043706"; exon_number "3"; gene_name "AT3G29130"; oId "CUFF.3364.1"; nearest_ref "AT3G29130.2"; class_code "j"; tss_id "TSS23783";
Chr3	Cufflinks	exon	11103400	11103752	.	-	.	gene_id "XLOC_019123"; transcript_id "TCONS_00043706"; exon_number "4"; gene_name "AT3G29130"; oId "CUFF.3364.1"; nearest_ref "AT3G29130.2"; class_code "j"; tss_id "TSS23783";
Chr3	Cufflinks	exon	11102240	11102648	.	-	.	gene_id "XLOC_019123"; transcript_id "TCONS_00041185"; exon_number "1"; gene_name "AT3G29130"; oId "CUFF.3723.1"; nearest_ref "AT3G29130.2"; class_code "j"; tss_id "TSS23784";
Chr3	Cufflinks	exon	11102723	11102927	.	-	.	gene_id "XLOC_019123"; transcript_id "TCONS_00041185"; exon_number "2"; gene_name "AT3G29130"; oId "CUFF.3723.1"; nearest_ref "AT3G29130.2"; class_code "j"; tss_id "TSS23784";
Chr3	Cufflinks	exon	11102260	11102648	.	-	.	gene_id "XLOC_019123"; transcript_id "TCONS_00042659"; exon_number "1"; gene_name "AT3G29130"; oId "CUFF.3802.1"; nearest_ref "AT3G29130.2"; class_code "j"; tss_id "TSS23783";
Chr3	Cufflinks	exon	11102723	11102875	.	-	.	gene_id "XLOC_019123"; transcript_id "TCONS_00042659"; exon_number "2"; gene_name "AT3G29130"; oId "CUFF.3802.1"; nearest_ref "AT3G29130.2"; class_code "j"; tss_id "TSS23783";
Chr3	Cufflinks	exon	11103191	11103335	.	-	.	gene_id "XLOC_019123"; transcript_id "TCONS_00042659"; exon_number "3"; gene_name "AT3G29130"; oId "CUFF.3802.1"; nearest_ref "AT3G29130.2"; class_code "j"; tss_id "TSS23783";
Chr3	Cufflinks	exon	11103669	11103789	.	-	.	gene_id "XLOC_019123"; transcript_id "TCONS_00042659"; exon_number "4"; gene_name "AT3G29130"; oId "CUFF.3802.1"; nearest_ref "AT3G29130.2"; class_code "j"; tss_id "TSS23783";
Chr3	Cufflinks	exon	11102272	11102648	.	-	.	gene_id "XLOC_019123"; transcript_id "TCONS_00035892"; exon_number "1"; gene_name "AT3G29130"; oId "AT3G29130.2"; nearest_ref "AT3G29130.2"; class_code "="; tss_id "TSS23783"; p_id "P18683";
Chr3	Cufflinks	exon	11102723	11102875	.	-	.	gene_id "XLOC_019123"; transcript_id "TCONS_00035892"; exon_number "2"; gene_name "AT3G29130"; oId "AT3G29130.2"; nearest_ref "AT3G29130.2"; class_code "="; tss_id "TSS23783"; p_id "P18683";
Chr3	Cufflinks	exon	11103191	11103328	.	-	.	gene_id "XLOC_019123"; transcript_id "TCONS_00035892"; exon_number "3"; gene_name "AT3G29130"; oId "AT3G29130.2"; nearest_ref "AT3G29130.2"; class_code "="; tss_id "TSS23783"; p_id "P18683";
Chr3	Cufflinks	exon	11103400	11103431	.	-	.	gene_id "XLOC_019123"; transcript_id "TCONS_00035892"; exon_number "4"; gene_name "AT3G29130"; oId "AT3G29130.2"; nearest_ref "AT3G29130.2"; class_code "="; tss_id "TSS23783"; p_id "P18683";
Chr3	Cufflinks	exon	11103551	11103589	.	-	.	gene_id "XLOC_019123"; transcript_id "TCONS_00035892"; exon_number "5"; gene_name "AT3G29130"; oId "AT3G29130.2"; nearest_ref "AT3G29130.2"; class_code "="; tss_id "TSS23783"; p_id "P18683";
Chr3	Cufflinks	exon	11103806	11103906	.	-	.	gene_id "XLOC_019123"; transcript_id "TCONS_00035892"; exon_number "6"; gene_name "AT3G29130"; oId "AT3G29130.2"; nearest_ref "AT3G29130.2"; class_code "="; tss_id "TSS23783"; p_id "P18683";
Chr3	Cufflinks	exon	11102290	11102648	.	-	.	gene_id "XLOC_019123"; transcript_id "TCONS_00035893"; exon_number "1"; gene_name "AT3G29130"; oId "AT3G29130.1"; nearest_ref "AT3G29130.1"; class_code "="; tss_id "TSS23783"; p_id "P18682";
Chr3	Cufflinks	exon	11102723	11102875	.	-	.	gene_id "XLOC_019123"; transcript_id "TCONS_00035893"; exon_number "2"; gene_name "AT3G29130"; oId "AT3G29130.1"; nearest_ref "AT3G29130.1"; class_code "="; tss_id "TSS23783"; p_id "P18682";
Chr3	Cufflinks	exon	11103191	11103335	.	-	.	gene_id "XLOC_019123"; transcript_id "TCONS_00035893"; exon_number "3"; gene_name "AT3G29130"; oId "AT3G29130.1"; nearest_ref "AT3G29130.1"; class_code "="; tss_id "TSS23783"; p_id "P18682";
Chr3	Cufflinks	exon	11103806	11103852	.	-	.	gene_id "XLOC_019123"; transcript_id "TCONS_00035893"; exon_number "4"; gene_name "AT3G29130"; oId "AT3G29130.1"; nearest_ref "AT3G29130.1"; class_code "="; tss_id "TSS23783"; p_id "P18682";
Chr3	Cufflinks	exon	11103446	11103906	.	-	.	gene_id "XLOC_019123"; transcript_id "TCONS_00041186"; exon_number "1"; gene_name "AT3G29130"; oId "CUFF.3723.4"; nearest_ref "AT3G29130.2"; class_code "e"; tss_id "TSS23783";
Chr3	Cufflinks	exon	11108313	11109194	.	-	.	gene_id "XLOC_019124"; transcript_id "TCONS_00035894"; exon_number "1"; gene_name "AT3G29150"; oId "AT3G29150.1"; nearest_ref "AT3G29150.1"; class_code "="; tss_id "TSS23785";
Chr3	Cufflinks	exon	11114052	11114491	.	-	.	gene_id "XLOC_019125"; transcript_id "TCONS_00035895"; exon_number "1"; gene_name "AT3G29152"; oId "AT3G29152.1"; nearest_ref "AT3G29152.1"; class_code "="; tss_id "TSS23786"; p_id "P18684";
Chr3	Cufflinks	exon	11116077	11120577	.	-	.	gene_id "XLOC_019126"; transcript_id "TCONS_00035896"; exon_number "1"; gene_name "AT3G29153"; oId "AT3G29153.1"; nearest_ref "AT3G29153.1"; class_code "="; tss_id "TSS23787";
Chr3	Cufflinks	exon	11122868	11127592	.	-	.	gene_id "XLOC_019127"; transcript_id "TCONS_00035897"; exon_number "1"; gene_name "AT3G29156"; oId "AT3G29156.1"; nearest_ref "AT3G29156.1"; class_code "="; tss_id "TSS23788";
Chr3	Cufflinks	exon	11128551	11129006	.	-	.	gene_id "XLOC_019128"; transcript_id "TCONS_00035899"; exon_number "1"; gene_name "AKIN11"; oId "CUFF.2512.2"; nearest_ref "AT3G29160.1"; class_code "j"; tss_id "TSS23789";
Chr3	Cufflinks	exon	11129292	11129522	.	-	.	gene_id "XLOC_019128"; transcript_id "TCONS_00035899"; exon_number "2"; gene_name "AKIN11"; oId "CUFF.2512.2"; nearest_ref "AT3G29160.1"; class_code "j"; tss_id "TSS23789";
Chr3	Cufflinks	exon	11129659	11129800	.	-	.	gene_id "XLOC_019128"; transcript_id "TCONS_00035899"; exon_number "3"; gene_name "AKIN11"; oId "CUFF.2512.2"; nearest_ref "AT3G29160.1"; class_code "j"; tss_id "TSS23789";
Chr3	Cufflinks	exon	11129884	11129966	.	-	.	gene_id "XLOC_019128"; transcript_id "TCONS_00035899"; exon_number "4"; gene_name "AKIN11"; oId "CUFF.2512.2"; nearest_ref "AT3G29160.1"; class_code "j"; tss_id "TSS23789";
Chr3	Cufflinks	exon	11130052	11130402	.	-	.	gene_id "XLOC_019128"; transcript_id "TCONS_00035899"; exon_number "5"; gene_name "AKIN11"; oId "CUFF.2512.2"; nearest_ref "AT3G29160.1"; class_code "j"; tss_id "TSS23789";
Chr3	Cufflinks	exon	11130500	11130631	.	-	.	gene_id "XLOC_019128"; transcript_id "TCONS_00035899"; exon_number "6"; gene_name "AKIN11"; oId "CUFF.2512.2"; nearest_ref "AT3G29160.1"; class_code "j"; tss_id "TSS23789";
Chr3	Cufflinks	exon	11130727	11130893	.	-	.	gene_id "XLOC_019128"; transcript_id "TCONS_00035899"; exon_number "7"; gene_name "AKIN11"; oId "CUFF.2512.2"; nearest_ref "AT3G29160.1"; class_code "j"; tss_id "TSS23789";
Chr3	Cufflinks	exon	11131004	11131188	.	-	.	gene_id "XLOC_019128"; transcript_id "TCONS_00035899"; exon_number "8"; gene_name "AKIN11"; oId "CUFF.2512.2"; nearest_ref "AT3G29160.1"; class_code "j"; tss_id "TSS23789";
Chr3	Cufflinks	exon	11131318	11131513	.	-	.	gene_id "XLOC_019128"; transcript_id "TCONS_00035899"; exon_number "9"; gene_name "AKIN11"; oId "CUFF.2512.2"; nearest_ref "AT3G29160.1"; class_code "j"; tss_id "TSS23789";
Chr3	Cufflinks	exon	11131809	11132076	.	-	.	gene_id "XLOC_019128"; transcript_id "TCONS_00035899"; exon_number "10"; gene_name "AKIN11"; oId "CUFF.2512.2"; nearest_ref "AT3G29160.1"; class_code "j"; tss_id "TSS23789";
Chr3	Cufflinks	exon	11128551	11129006	.	-	.	gene_id "XLOC_019128"; transcript_id "TCONS_00035898"; exon_number "1"; gene_name "AKIN11"; oId "CUFF.2512.1"; nearest_ref "AT3G29160.1"; class_code "j"; tss_id "TSS23789";
Chr3	Cufflinks	exon	11129292	11129522	.	-	.	gene_id "XLOC_019128"; transcript_id "TCONS_00035898"; exon_number "2"; gene_name "AKIN11"; oId "CUFF.2512.1"; nearest_ref "AT3G29160.1"; class_code "j"; tss_id "TSS23789";
Chr3	Cufflinks	exon	11129659	11129794	.	-	.	gene_id "XLOC_019128"; transcript_id "TCONS_00035898"; exon_number "3"; gene_name "AKIN11"; oId "CUFF.2512.1"; nearest_ref "AT3G29160.1"; class_code "j"; tss_id "TSS23789";
Chr3	Cufflinks	exon	11129883	11129966	.	-	.	gene_id "XLOC_019128"; transcript_id "TCONS_00035898"; exon_number "4"; gene_name "AKIN11"; oId "CUFF.2512.1"; nearest_ref "AT3G29160.1"; class_code "j"; tss_id "TSS23789";
Chr3	Cufflinks	exon	11130052	11130141	.	-	.	gene_id "XLOC_019128"; transcript_id "TCONS_00035898"; exon_number "5"; gene_name "AKIN11"; oId "CUFF.2512.1"; nearest_ref "AT3G29160.1"; class_code "j"; tss_id "TSS23789";
Chr3	Cufflinks	exon	11130217	11130402	.	-	.	gene_id "XLOC_019128"; transcript_id "TCONS_00035898"; exon_number "6"; gene_name "AKIN11"; oId "CUFF.2512.1"; nearest_ref "AT3G29160.1"; class_code "j"; tss_id "TSS23789";
Chr3	Cufflinks	exon	11130500	11130631	.	-	.	gene_id "XLOC_019128"; transcript_id "TCONS_00035898"; exon_number "7"; gene_name "AKIN11"; oId "CUFF.2512.1"; nearest_ref "AT3G29160.1"; class_code "j"; tss_id "TSS23789";
Chr3	Cufflinks	exon	11130727	11131188	.	-	.	gene_id "XLOC_019128"; transcript_id "TCONS_00035898"; exon_number "8"; gene_name "AKIN11"; oId "CUFF.2512.1"; nearest_ref "AT3G29160.1"; class_code "j"; tss_id "TSS23789";
Chr3	Cufflinks	exon	11131318	11131513	.	-	.	gene_id "XLOC_019128"; transcript_id "TCONS_00035898"; exon_number "9"; gene_name "AKIN11"; oId "CUFF.2512.1"; nearest_ref "AT3G29160.1"; class_code "j"; tss_id "TSS23789";
Chr3	Cufflinks	exon	11131809	11132076	.	-	.	gene_id "XLOC_019128"; transcript_id "TCONS_00035898"; exon_number "10"; gene_name "AKIN11"; oId "CUFF.2512.1"; nearest_ref "AT3G29160.1"; class_code "j"; tss_id "TSS23789";
Chr3	Cufflinks	exon	11128625	11129006	.	-	.	gene_id "XLOC_019128"; transcript_id "TCONS_00035900"; exon_number "1"; gene_name "AKIN11"; oId "AT3G29160.1"; nearest_ref "AT3G29160.1"; class_code "="; tss_id "TSS23789"; p_id "P18686";
Chr3	Cufflinks	exon	11129292	11129522	.	-	.	gene_id "XLOC_019128"; transcript_id "TCONS_00035900"; exon_number "2"; gene_name "AKIN11"; oId "AT3G29160.1"; nearest_ref "AT3G29160.1"; class_code "="; tss_id "TSS23789"; p_id "P18686";
Chr3	Cufflinks	exon	11129659	11129799	.	-	.	gene_id "XLOC_019128"; transcript_id "TCONS_00035900"; exon_number "3"; gene_name "AKIN11"; oId "AT3G29160.1"; nearest_ref "AT3G29160.1"; class_code "="; tss_id "TSS23789"; p_id "P18686";
Chr3	Cufflinks	exon	11129883	11129966	.	-	.	gene_id "XLOC_019128"; transcript_id "TCONS_00035900"; exon_number "4"; gene_name "AKIN11"; oId "AT3G29160.1"; nearest_ref "AT3G29160.1"; class_code "="; tss_id "TSS23789"; p_id "P18686";
Chr3	Cufflinks	exon	11130052	11130141	.	-	.	gene_id "XLOC_019128"; transcript_id "TCONS_00035900"; exon_number "5"; gene_name "AKIN11"; oId "AT3G29160.1"; nearest_ref "AT3G29160.1"; class_code "="; tss_id "TSS23789"; p_id "P18686";
Chr3	Cufflinks	exon	11130217	11130402	.	-	.	gene_id "XLOC_019128"; transcript_id "TCONS_00035900"; exon_number "6"; gene_name "AKIN11"; oId "AT3G29160.1"; nearest_ref "AT3G29160.1"; class_code "="; tss_id "TSS23789"; p_id "P18686";
Chr3	Cufflinks	exon	11130500	11130631	.	-	.	gene_id "XLOC_019128"; transcript_id "TCONS_00035900"; exon_number "7"; gene_name "AKIN11"; oId "AT3G29160.1"; nearest_ref "AT3G29160.1"; class_code "="; tss_id "TSS23789"; p_id "P18686";
Chr3	Cufflinks	exon	11130727	11130909	.	-	.	gene_id "XLOC_019128"; transcript_id "TCONS_00035900"; exon_number "8"; gene_name "AKIN11"; oId "AT3G29160.1"; nearest_ref "AT3G29160.1"; class_code "="; tss_id "TSS23789"; p_id "P18686";
Chr3	Cufflinks	exon	11131004	11131188	.	-	.	gene_id "XLOC_019128"; transcript_id "TCONS_00035900"; exon_number "9"; gene_name "AKIN11"; oId "AT3G29160.1"; nearest_ref "AT3G29160.1"; class_code "="; tss_id "TSS23789"; p_id "P18686";
Chr3	Cufflinks	exon	11131318	11131513	.	-	.	gene_id "XLOC_019128"; transcript_id "TCONS_00035900"; exon_number "10"; gene_name "AKIN11"; oId "AT3G29160.1"; nearest_ref "AT3G29160.1"; class_code "="; tss_id "TSS23789"; p_id "P18686";
Chr3	Cufflinks	exon	11131809	11132065	.	-	.	gene_id "XLOC_019128"; transcript_id "TCONS_00035900"; exon_number "11"; gene_name "AKIN11"; oId "AT3G29160.1"; nearest_ref "AT3G29160.1"; class_code "="; tss_id "TSS23789"; p_id "P18686";
Chr3	Cufflinks	exon	11128654	11129006	.	-	.	gene_id "XLOC_019128"; transcript_id "TCONS_00035901"; exon_number "1"; gene_name "AKIN11"; oId "AT3G29160.2"; nearest_ref "AT3G29160.2"; class_code "="; tss_id "TSS23789"; p_id "P18686";
Chr3	Cufflinks	exon	11129292	11129522	.	-	.	gene_id "XLOC_019128"; transcript_id "TCONS_00035901"; exon_number "2"; gene_name "AKIN11"; oId "AT3G29160.2"; nearest_ref "AT3G29160.2"; class_code "="; tss_id "TSS23789"; p_id "P18686";
Chr3	Cufflinks	exon	11129659	11129799	.	-	.	gene_id "XLOC_019128"; transcript_id "TCONS_00035901"; exon_number "3"; gene_name "AKIN11"; oId "AT3G29160.2"; nearest_ref "AT3G29160.2"; class_code "="; tss_id "TSS23789"; p_id "P18686";
Chr3	Cufflinks	exon	11129883	11129966	.	-	.	gene_id "XLOC_019128"; transcript_id "TCONS_00035901"; exon_number "4"; gene_name "AKIN11"; oId "AT3G29160.2"; nearest_ref "AT3G29160.2"; class_code "="; tss_id "TSS23789"; p_id "P18686";
Chr3	Cufflinks	exon	11130052	11130141	.	-	.	gene_id "XLOC_019128"; transcript_id "TCONS_00035901"; exon_number "5"; gene_name "AKIN11"; oId "AT3G29160.2"; nearest_ref "AT3G29160.2"; class_code "="; tss_id "TSS23789"; p_id "P18686";
Chr3	Cufflinks	exon	11130217	11130402	.	-	.	gene_id "XLOC_019128"; transcript_id "TCONS_00035901"; exon_number "6"; gene_name "AKIN11"; oId "AT3G29160.2"; nearest_ref "AT3G29160.2"; class_code "="; tss_id "TSS23789"; p_id "P18686";
Chr3	Cufflinks	exon	11130500	11130631	.	-	.	gene_id "XLOC_019128"; transcript_id "TCONS_00035901"; exon_number "7"; gene_name "AKIN11"; oId "AT3G29160.2"; nearest_ref "AT3G29160.2"; class_code "="; tss_id "TSS23789"; p_id "P18686";
Chr3	Cufflinks	exon	11130727	11130909	.	-	.	gene_id "XLOC_019128"; transcript_id "TCONS_00035901"; exon_number "8"; gene_name "AKIN11"; oId "AT3G29160.2"; nearest_ref "AT3G29160.2"; class_code "="; tss_id "TSS23789"; p_id "P18686";
Chr3	Cufflinks	exon	11131004	11131188	.	-	.	gene_id "XLOC_019128"; transcript_id "TCONS_00035901"; exon_number "9"; gene_name "AKIN11"; oId "AT3G29160.2"; nearest_ref "AT3G29160.2"; class_code "="; tss_id "TSS23789"; p_id "P18686";
Chr3	Cufflinks	exon	11131318	11131513	.	-	.	gene_id "XLOC_019128"; transcript_id "TCONS_00035901"; exon_number "10"; gene_name "AKIN11"; oId "AT3G29160.2"; nearest_ref "AT3G29160.2"; class_code "="; tss_id "TSS23789"; p_id "P18686";
Chr3	Cufflinks	exon	11131957	11132076	.	-	.	gene_id "XLOC_019128"; transcript_id "TCONS_00035901"; exon_number "11"; gene_name "AKIN11"; oId "AT3G29160.2"; nearest_ref "AT3G29160.2"; class_code "="; tss_id "TSS23789"; p_id "P18686";
Chr3	Cufflinks	exon	11128706	11129006	.	-	.	gene_id "XLOC_019128"; transcript_id "TCONS_00035902"; exon_number "1"; gene_name "AKIN11"; oId "AT3G29160.3"; nearest_ref "AT3G29160.3"; class_code "="; tss_id "TSS23790"; p_id "P18685";
Chr3	Cufflinks	exon	11129292	11129522	.	-	.	gene_id "XLOC_019128"; transcript_id "TCONS_00035902"; exon_number "2"; gene_name "AKIN11"; oId "AT3G29160.3"; nearest_ref "AT3G29160.3"; class_code "="; tss_id "TSS23790"; p_id "P18685";
Chr3	Cufflinks	exon	11129659	11129794	.	-	.	gene_id "XLOC_019128"; transcript_id "TCONS_00035902"; exon_number "3"; gene_name "AKIN11"; oId "AT3G29160.3"; nearest_ref "AT3G29160.3"; class_code "="; tss_id "TSS23790"; p_id "P18685";
Chr3	Cufflinks	exon	11129883	11129966	.	-	.	gene_id "XLOC_019128"; transcript_id "TCONS_00035902"; exon_number "4"; gene_name "AKIN11"; oId "AT3G29160.3"; nearest_ref "AT3G29160.3"; class_code "="; tss_id "TSS23790"; p_id "P18685";
Chr3	Cufflinks	exon	11130052	11130141	.	-	.	gene_id "XLOC_019128"; transcript_id "TCONS_00035902"; exon_number "5"; gene_name "AKIN11"; oId "AT3G29160.3"; nearest_ref "AT3G29160.3"; class_code "="; tss_id "TSS23790"; p_id "P18685";
Chr3	Cufflinks	exon	11130217	11130402	.	-	.	gene_id "XLOC_019128"; transcript_id "TCONS_00035902"; exon_number "6"; gene_name "AKIN11"; oId "AT3G29160.3"; nearest_ref "AT3G29160.3"; class_code "="; tss_id "TSS23790"; p_id "P18685";
Chr3	Cufflinks	exon	11130500	11130631	.	-	.	gene_id "XLOC_019128"; transcript_id "TCONS_00035902"; exon_number "7"; gene_name "AKIN11"; oId "AT3G29160.3"; nearest_ref "AT3G29160.3"; class_code "="; tss_id "TSS23790"; p_id "P18685";
Chr3	Cufflinks	exon	11130727	11130909	.	-	.	gene_id "XLOC_019128"; transcript_id "TCONS_00035902"; exon_number "8"; gene_name "AKIN11"; oId "AT3G29160.3"; nearest_ref "AT3G29160.3"; class_code "="; tss_id "TSS23790"; p_id "P18685";
Chr3	Cufflinks	exon	11131004	11131188	.	-	.	gene_id "XLOC_019128"; transcript_id "TCONS_00035902"; exon_number "9"; gene_name "AKIN11"; oId "AT3G29160.3"; nearest_ref "AT3G29160.3"; class_code "="; tss_id "TSS23790"; p_id "P18685";
Chr3	Cufflinks	exon	11131318	11131513	.	-	.	gene_id "XLOC_019128"; transcript_id "TCONS_00035902"; exon_number "10"; gene_name "AKIN11"; oId "AT3G29160.3"; nearest_ref "AT3G29160.3"; class_code "="; tss_id "TSS23790"; p_id "P18685";
Chr3	Cufflinks	exon	11131809	11131883	.	-	.	gene_id "XLOC_019128"; transcript_id "TCONS_00035902"; exon_number "11"; gene_name "AKIN11"; oId "AT3G29160.3"; nearest_ref "AT3G29160.3"; class_code "="; tss_id "TSS23790"; p_id "P18685";
Chr3	Cufflinks	exon	11135999	11136320	.	-	.	gene_id "XLOC_019129"; transcript_id "TCONS_00042660"; exon_number "1"; gene_name "AT3G29170"; oId "CUFF.3804.1"; nearest_ref "AT3G29170.1"; class_code "j"; tss_id "TSS23791";
Chr3	Cufflinks	exon	11137258	11137545	.	-	.	gene_id "XLOC_019129"; transcript_id "TCONS_00042660"; exon_number "2"; gene_name "AT3G29170"; oId "CUFF.3804.1"; nearest_ref "AT3G29170.1"; class_code "j"; tss_id "TSS23791";
Chr3	Cufflinks	exon	11137750	11137849	.	-	.	gene_id "XLOC_019129"; transcript_id "TCONS_00042660"; exon_number "3"; gene_name "AT3G29170"; oId "CUFF.3804.1"; nearest_ref "AT3G29170.1"; class_code "j"; tss_id "TSS23791";
Chr3	Cufflinks	exon	11136006	11136319	.	-	.	gene_id "XLOC_019129"; transcript_id "TCONS_00035903"; exon_number "1"; gene_name "AT3G29170"; oId "AT3G29170.1"; nearest_ref "AT3G29170.1"; class_code "="; tss_id "TSS23791"; p_id "P18687";
Chr3	Cufflinks	exon	11137257	11137545	.	-	.	gene_id "XLOC_019129"; transcript_id "TCONS_00035903"; exon_number "2"; gene_name "AT3G29170"; oId "AT3G29170.1"; nearest_ref "AT3G29170.1"; class_code "="; tss_id "TSS23791"; p_id "P18687";
Chr3	Cufflinks	exon	11137750	11137849	.	-	.	gene_id "XLOC_019129"; transcript_id "TCONS_00035903"; exon_number "3"; gene_name "AT3G29170"; oId "AT3G29170.1"; nearest_ref "AT3G29170.1"; class_code "="; tss_id "TSS23791"; p_id "P18687";
Chr3	Cufflinks	exon	11136011	11136319	.	-	.	gene_id "XLOC_019129"; transcript_id "TCONS_00041187"; exon_number "1"; gene_name "AT3G29170"; oId "CUFF.3726.2"; nearest_ref "AT3G29170.1"; class_code "j"; tss_id "TSS23792";
Chr3	Cufflinks	exon	11137257	11137577	.	-	.	gene_id "XLOC_019129"; transcript_id "TCONS_00041187"; exon_number "2"; gene_name "AT3G29170"; oId "CUFF.3726.2"; nearest_ref "AT3G29170.1"; class_code "j"; tss_id "TSS23792";
Chr3	Cufflinks	exon	11142520	11147668	.	-	.	gene_id "XLOC_019130"; transcript_id "TCONS_00035904"; exon_number "1"; gene_name "AT3G29175"; oId "AT3G29175.1"; nearest_ref "AT3G29175.1"; class_code "="; tss_id "TSS23793";
Chr3	Cufflinks	exon	11154929	11155198	.	-	.	gene_id "XLOC_019131"; transcript_id "TCONS_00035905"; exon_number "1"; gene_name "AT3G29185"; oId "AT3G29185.2"; nearest_ref "AT3G29185.2"; class_code "="; tss_id "TSS23794"; p_id "P18689";
Chr3	Cufflinks	exon	11155265	11155382	.	-	.	gene_id "XLOC_019131"; transcript_id "TCONS_00035905"; exon_number "2"; gene_name "AT3G29185"; oId "AT3G29185.2"; nearest_ref "AT3G29185.2"; class_code "="; tss_id "TSS23794"; p_id "P18689";
Chr3	Cufflinks	exon	11155468	11155611	.	-	.	gene_id "XLOC_019131"; transcript_id "TCONS_00035905"; exon_number "3"; gene_name "AT3G29185"; oId "AT3G29185.2"; nearest_ref "AT3G29185.2"; class_code "="; tss_id "TSS23794"; p_id "P18689";
Chr3	Cufflinks	exon	11155686	11155872	.	-	.	gene_id "XLOC_019131"; transcript_id "TCONS_00035905"; exon_number "4"; gene_name "AT3G29185"; oId "AT3G29185.2"; nearest_ref "AT3G29185.2"; class_code "="; tss_id "TSS23794"; p_id "P18689";
Chr3	Cufflinks	exon	11155954	11156304	.	-	.	gene_id "XLOC_019131"; transcript_id "TCONS_00035905"; exon_number "5"; gene_name "AT3G29185"; oId "AT3G29185.2"; nearest_ref "AT3G29185.2"; class_code "="; tss_id "TSS23794"; p_id "P18689";
Chr3	Cufflinks	exon	11156794	11156888	.	-	.	gene_id "XLOC_019131"; transcript_id "TCONS_00035905"; exon_number "6"; gene_name "AT3G29185"; oId "AT3G29185.2"; nearest_ref "AT3G29185.2"; class_code "="; tss_id "TSS23794"; p_id "P18689";
Chr3	Cufflinks	exon	11156974	11157207	.	-	.	gene_id "XLOC_019131"; transcript_id "TCONS_00035905"; exon_number "7"; gene_name "AT3G29185"; oId "AT3G29185.2"; nearest_ref "AT3G29185.2"; class_code "="; tss_id "TSS23794"; p_id "P18689";
Chr3	Cufflinks	exon	11154929	11155382	.	-	.	gene_id "XLOC_019131"; transcript_id "TCONS_00035906"; exon_number "1"; gene_name "AT3G29185"; oId "AT3G29185.1"; nearest_ref "AT3G29185.1"; class_code "="; tss_id "TSS23794"; p_id "P18688";
Chr3	Cufflinks	exon	11155468	11155611	.	-	.	gene_id "XLOC_019131"; transcript_id "TCONS_00035906"; exon_number "2"; gene_name "AT3G29185"; oId "AT3G29185.1"; nearest_ref "AT3G29185.1"; class_code "="; tss_id "TSS23794"; p_id "P18688";
Chr3	Cufflinks	exon	11155686	11155872	.	-	.	gene_id "XLOC_019131"; transcript_id "TCONS_00035906"; exon_number "3"; gene_name "AT3G29185"; oId "AT3G29185.1"; nearest_ref "AT3G29185.1"; class_code "="; tss_id "TSS23794"; p_id "P18688";
Chr3	Cufflinks	exon	11155954	11156072	.	-	.	gene_id "XLOC_019131"; transcript_id "TCONS_00035906"; exon_number "4"; gene_name "AT3G29185"; oId "AT3G29185.1"; nearest_ref "AT3G29185.1"; class_code "="; tss_id "TSS23794"; p_id "P18688";
Chr3	Cufflinks	exon	11156184	11156304	.	-	.	gene_id "XLOC_019131"; transcript_id "TCONS_00035906"; exon_number "5"; gene_name "AT3G29185"; oId "AT3G29185.1"; nearest_ref "AT3G29185.1"; class_code "="; tss_id "TSS23794"; p_id "P18688";
Chr3	Cufflinks	exon	11156794	11156888	.	-	.	gene_id "XLOC_019131"; transcript_id "TCONS_00035906"; exon_number "6"; gene_name "AT3G29185"; oId "AT3G29185.1"; nearest_ref "AT3G29185.1"; class_code "="; tss_id "TSS23794"; p_id "P18688";
Chr3	Cufflinks	exon	11156974	11157226	.	-	.	gene_id "XLOC_019131"; transcript_id "TCONS_00035906"; exon_number "7"; gene_name "AT3G29185"; oId "AT3G29185.1"; nearest_ref "AT3G29185.1"; class_code "="; tss_id "TSS23794"; p_id "P18688";
Chr3	Cufflinks	exon	11157910	11158916	.	-	.	gene_id "XLOC_019132"; transcript_id "TCONS_00035907"; exon_number "1"; gene_name "AT3G29187"; oId "AT3G29187.1"; nearest_ref "AT3G29187.1"; class_code "="; tss_id "TSS23795";
Chr3	Cufflinks	exon	11159373	11159666	.	-	.	gene_id "XLOC_019133"; transcript_id "TCONS_00035908"; exon_number "1"; gene_name "TPS15"; oId "AT3G29190.1"; nearest_ref "AT3G29190.1"; class_code "="; tss_id "TSS23796"; p_id "P18690";
Chr3	Cufflinks	exon	11159772	11160020	.	-	.	gene_id "XLOC_019133"; transcript_id "TCONS_00035908"; exon_number "2"; gene_name "TPS15"; oId "AT3G29190.1"; nearest_ref "AT3G29190.1"; class_code "="; tss_id "TSS23796"; p_id "P18690";
Chr3	Cufflinks	exon	11161151	11161292	.	-	.	gene_id "XLOC_019133"; transcript_id "TCONS_00035908"; exon_number "3"; gene_name "TPS15"; oId "AT3G29190.1"; nearest_ref "AT3G29190.1"; class_code "="; tss_id "TSS23796"; p_id "P18690";
Chr3	Cufflinks	exon	11161392	11161613	.	-	.	gene_id "XLOC_019133"; transcript_id "TCONS_00035908"; exon_number "4"; gene_name "TPS15"; oId "AT3G29190.1"; nearest_ref "AT3G29190.1"; class_code "="; tss_id "TSS23796"; p_id "P18690";
Chr3	Cufflinks	exon	11161691	11162069	.	-	.	gene_id "XLOC_019133"; transcript_id "TCONS_00035908"; exon_number "5"; gene_name "TPS15"; oId "AT3G29190.1"; nearest_ref "AT3G29190.1"; class_code "="; tss_id "TSS23796"; p_id "P18690";
Chr3	Cufflinks	exon	11162290	11162566	.	-	.	gene_id "XLOC_019133"; transcript_id "TCONS_00035908"; exon_number "6"; gene_name "TPS15"; oId "AT3G29190.1"; nearest_ref "AT3G29190.1"; class_code "="; tss_id "TSS23796"; p_id "P18690";
Chr3	Cufflinks	exon	11163094	11163336	.	-	.	gene_id "XLOC_019133"; transcript_id "TCONS_00035908"; exon_number "7"; gene_name "TPS15"; oId "AT3G29190.1"; nearest_ref "AT3G29190.1"; class_code "="; tss_id "TSS23796"; p_id "P18690";
Chr3	Cufflinks	exon	11163557	11163724	.	-	.	gene_id "XLOC_019134"; transcript_id "TCONS_00035909"; exon_number "1"; gene_name "AT3G29195"; oId "AT3G29195.1"; nearest_ref "AT3G29195.1"; class_code "="; tss_id "TSS23797"; p_id "P18691";
Chr3	Cufflinks	exon	11164393	11164839	.	-	.	gene_id "XLOC_019135"; transcript_id "TCONS_00035910"; exon_number "1"; gene_name "CM1"; oId "AT3G29200.1"; nearest_ref "AT3G29200.1"; class_code "="; tss_id "TSS23798"; p_id "P18692";
Chr3	Cufflinks	exon	11164934	11165026	.	-	.	gene_id "XLOC_019135"; transcript_id "TCONS_00035910"; exon_number "2"; gene_name "CM1"; oId "AT3G29200.1"; nearest_ref "AT3G29200.1"; class_code "="; tss_id "TSS23798"; p_id "P18692";
Chr3	Cufflinks	exon	11165147	11165290	.	-	.	gene_id "XLOC_019135"; transcript_id "TCONS_00035910"; exon_number "3"; gene_name "CM1"; oId "AT3G29200.1"; nearest_ref "AT3G29200.1"; class_code "="; tss_id "TSS23798"; p_id "P18692";
Chr3	Cufflinks	exon	11165463	11165549	.	-	.	gene_id "XLOC_019135"; transcript_id "TCONS_00035910"; exon_number "4"; gene_name "CM1"; oId "AT3G29200.1"; nearest_ref "AT3G29200.1"; class_code "="; tss_id "TSS23798"; p_id "P18692";
Chr3	Cufflinks	exon	11165621	11165846	.	-	.	gene_id "XLOC_019135"; transcript_id "TCONS_00035910"; exon_number "5"; gene_name "CM1"; oId "AT3G29200.1"; nearest_ref "AT3G29200.1"; class_code "="; tss_id "TSS23798"; p_id "P18692";
Chr3	Cufflinks	exon	11166044	11166416	.	-	.	gene_id "XLOC_019135"; transcript_id "TCONS_00035910"; exon_number "6"; gene_name "CM1"; oId "AT3G29200.1"; nearest_ref "AT3G29200.1"; class_code "="; tss_id "TSS23798"; p_id "P18692";
Chr3	Cufflinks	exon	11170646	11175547	.	-	.	gene_id "XLOC_019136"; transcript_id "TCONS_00035911"; exon_number "1"; gene_name "AT3G29205"; oId "AT3G29205.1"; nearest_ref "AT3G29205.1"; class_code "="; tss_id "TSS23799";
Chr3	Cufflinks	exon	11193519	11194565	.	-	.	gene_id "XLOC_019137"; transcript_id "TCONS_00043707"; exon_number "1"; gene_name "SDR4"; oId "CUFF.3371.1"; nearest_ref "AT3G29250.1"; class_code "o"; tss_id "TSS23800";
Chr3	Cufflinks	exon	11194857	11194993	.	-	.	gene_id "XLOC_019137"; transcript_id "TCONS_00043707"; exon_number "2"; gene_name "SDR4"; oId "CUFF.3371.1"; nearest_ref "AT3G29250.1"; class_code "o"; tss_id "TSS23800";
Chr3	Cufflinks	exon	11193659	11194535	.	-	.	gene_id "XLOC_019137"; transcript_id "TCONS_00035912"; exon_number "1"; gene_name "SDR4"; oId "AT3G29250.1"; nearest_ref "AT3G29250.1"; class_code "="; tss_id "TSS23800"; p_id "P18694";
Chr3	Cufflinks	exon	11194821	11194993	.	-	.	gene_id "XLOC_019137"; transcript_id "TCONS_00035912"; exon_number "2"; gene_name "SDR4"; oId "AT3G29250.1"; nearest_ref "AT3G29250.1"; class_code "="; tss_id "TSS23800"; p_id "P18694";
Chr3	Cufflinks	exon	11193689	11194535	.	-	.	gene_id "XLOC_019137"; transcript_id "TCONS_00035913"; exon_number "1"; gene_name "SDR4"; oId "AT3G29250.2"; nearest_ref "AT3G29250.2"; class_code "="; tss_id "TSS23801"; p_id "P18693";
Chr3	Cufflinks	exon	11194827	11194885	.	-	.	gene_id "XLOC_019137"; transcript_id "TCONS_00035913"; exon_number "2"; gene_name "SDR4"; oId "AT3G29250.2"; nearest_ref "AT3G29250.2"; class_code "="; tss_id "TSS23801"; p_id "P18693";
Chr3	Cufflinks	exon	11198726	11198975	.	-	.	gene_id "XLOC_019138"; transcript_id "TCONS_00035914"; exon_number "1"; gene_name "AT3G29252"; oId "AT3G29252.1"; nearest_ref "AT3G29252.1"; class_code "="; tss_id "TSS23802";
Chr3	Cufflinks	exon	11215952	11216717	.	-	.	gene_id "XLOC_019139"; transcript_id "TCONS_00035915"; exon_number "1"; gene_name "SDR5"; oId "AT3G29260.1"; nearest_ref "AT3G29260.1"; class_code "="; tss_id "TSS23803"; p_id "P18695";
Chr3	Cufflinks	exon	11216821	11216866	.	-	.	gene_id "XLOC_019139"; transcript_id "TCONS_00035915"; exon_number "2"; gene_name "SDR5"; oId "AT3G29260.1"; nearest_ref "AT3G29260.1"; class_code "="; tss_id "TSS23803"; p_id "P18695";
Chr3	Cufflinks	exon	11236610	11236772	.	-	.	gene_id "XLOC_019140"; transcript_id "TCONS_00035916"; exon_number "1"; gene_name "AT3G29280"; oId "AT3G29280.1"; nearest_ref "AT3G29280.1"; class_code "="; tss_id "TSS23804"; p_id "P18696";
Chr3	Cufflinks	exon	11236864	11237015	.	-	.	gene_id "XLOC_019140"; transcript_id "TCONS_00035916"; exon_number "2"; gene_name "AT3G29280"; oId "AT3G29280.1"; nearest_ref "AT3G29280.1"; class_code "="; tss_id "TSS23804"; p_id "P18696";
Chr3	Cufflinks	exon	11237156	11237235	.	-	.	gene_id "XLOC_019140"; transcript_id "TCONS_00035916"; exon_number "3"; gene_name "AT3G29280"; oId "AT3G29280.1"; nearest_ref "AT3G29280.1"; class_code "="; tss_id "TSS23804"; p_id "P18696";
Chr3	Cufflinks	exon	11237329	11237402	.	-	.	gene_id "XLOC_019140"; transcript_id "TCONS_00035916"; exon_number "4"; gene_name "AT3G29280"; oId "AT3G29280.1"; nearest_ref "AT3G29280.1"; class_code "="; tss_id "TSS23804"; p_id "P18696";
Chr3	Cufflinks	exon	11237705	11237863	.	-	.	gene_id "XLOC_019140"; transcript_id "TCONS_00035916"; exon_number "5"; gene_name "AT3G29280"; oId "AT3G29280.1"; nearest_ref "AT3G29280.1"; class_code "="; tss_id "TSS23804"; p_id "P18696";
Chr3	Cufflinks	exon	11237944	11237995	.	-	.	gene_id "XLOC_019140"; transcript_id "TCONS_00035916"; exon_number "6"; gene_name "AT3G29280"; oId "AT3G29280.1"; nearest_ref "AT3G29280.1"; class_code "="; tss_id "TSS23804"; p_id "P18696";
Chr3	Cufflinks	exon	11236633	11236772	.	-	.	gene_id "XLOC_019140"; transcript_id "TCONS_00041188"; exon_number "1"; gene_name "AT3G29280"; oId "CUFF.3733.2"; nearest_ref "AT3G29280.1"; class_code "j"; tss_id "TSS23805";
Chr3	Cufflinks	exon	11236864	11237040	.	-	.	gene_id "XLOC_019140"; transcript_id "TCONS_00041188"; exon_number "2"; gene_name "AT3G29280"; oId "CUFF.3733.2"; nearest_ref "AT3G29280.1"; class_code "j"; tss_id "TSS23805";
Chr3	Cufflinks	exon	11237181	11237183	.	-	.	gene_id "XLOC_019140"; transcript_id "TCONS_00041188"; exon_number "3"; gene_name "AT3G29280"; oId "CUFF.3733.2"; nearest_ref "AT3G29280.1"; class_code "j"; tss_id "TSS23805";
Chr3	Cufflinks	exon	11248672	11248772	.	-	.	gene_id "XLOC_019141"; transcript_id "TCONS_00035917"; exon_number "1"; gene_name "AT3G29305"; oId "AT3G29305.1"; nearest_ref "AT3G29305.1"; class_code "="; tss_id "TSS23806"; p_id "P18697";
Chr3	Cufflinks	exon	11248862	11248921	.	-	.	gene_id "XLOC_019141"; transcript_id "TCONS_00035917"; exon_number "2"; gene_name "AT3G29305"; oId "AT3G29305.1"; nearest_ref "AT3G29305.1"; class_code "="; tss_id "TSS23806"; p_id "P18697";
Chr3	Cufflinks	exon	11249010	11249062	.	-	.	gene_id "XLOC_019141"; transcript_id "TCONS_00035917"; exon_number "3"; gene_name "AT3G29305"; oId "AT3G29305.1"; nearest_ref "AT3G29305.1"; class_code "="; tss_id "TSS23806"; p_id "P18697";
Chr3	Cufflinks	exon	11249141	11249272	.	-	.	gene_id "XLOC_019141"; transcript_id "TCONS_00035917"; exon_number "4"; gene_name "AT3G29305"; oId "AT3G29305.1"; nearest_ref "AT3G29305.1"; class_code "="; tss_id "TSS23806"; p_id "P18697";
Chr3	Cufflinks	exon	11249457	11249491	.	-	.	gene_id "XLOC_019141"; transcript_id "TCONS_00035917"; exon_number "5"; gene_name "AT3G29305"; oId "AT3G29305.1"; nearest_ref "AT3G29305.1"; class_code "="; tss_id "TSS23806"; p_id "P18697";
Chr3	Cufflinks	exon	11257684	11258149	.	-	.	gene_id "XLOC_019142"; transcript_id "TCONS_00035919"; exon_number "1"; gene_name "AT3G29330"; oId "AT3G29330.2"; nearest_ref "AT3G29330.2"; class_code "="; tss_id "TSS23807"; p_id "P18699";
Chr3	Cufflinks	exon	11258757	11259055	.	-	.	gene_id "XLOC_019142"; transcript_id "TCONS_00035919"; exon_number "2"; gene_name "AT3G29330"; oId "AT3G29330.2"; nearest_ref "AT3G29330.2"; class_code "="; tss_id "TSS23807"; p_id "P18699";
Chr3	Cufflinks	exon	11257684	11257952	.	-	.	gene_id "XLOC_019142"; transcript_id "TCONS_00035918"; exon_number "1"; gene_name "AT3G29330"; oId "AT3G29330.1"; nearest_ref "AT3G29330.1"; class_code "="; tss_id "TSS23807"; p_id "P18698";
Chr3	Cufflinks	exon	11258054	11258149	.	-	.	gene_id "XLOC_019142"; transcript_id "TCONS_00035918"; exon_number "2"; gene_name "AT3G29330"; oId "AT3G29330.1"; nearest_ref "AT3G29330.1"; class_code "="; tss_id "TSS23807"; p_id "P18698";
Chr3	Cufflinks	exon	11258757	11259055	.	-	.	gene_id "XLOC_019142"; transcript_id "TCONS_00035918"; exon_number "3"; gene_name "AT3G29330"; oId "AT3G29330.1"; nearest_ref "AT3G29330.1"; class_code "="; tss_id "TSS23807"; p_id "P18698";
Chr3	Cufflinks	exon	11259587	11260600	.	-	.	gene_id "XLOC_019143"; transcript_id "TCONS_00035920"; exon_number "1"; gene_name "AT3G29340"; oId "AT3G29340.1"; nearest_ref "AT3G29340.1"; class_code "="; tss_id "TSS23808"; p_id "P18700";
Chr3	Cufflinks	exon	11261384	11262106	.	-	.	gene_id "XLOC_019143"; transcript_id "TCONS_00035920"; exon_number "2"; gene_name "AT3G29340"; oId "AT3G29340.1"; nearest_ref "AT3G29340.1"; class_code "="; tss_id "TSS23808"; p_id "P18700";
Chr3	Cufflinks	exon	11262225	11262440	.	-	.	gene_id "XLOC_019143"; transcript_id "TCONS_00035920"; exon_number "3"; gene_name "AT3G29340"; oId "AT3G29340.1"; nearest_ref "AT3G29340.1"; class_code "="; tss_id "TSS23808"; p_id "P18700";
Chr3	Cufflinks	exon	11264147	11264435	.	-	.	gene_id "XLOC_019144"; transcript_id "TCONS_00035921"; exon_number "1"; gene_name "AHP2"; oId "AT3G29350.1"; nearest_ref "AT3G29350.1"; class_code "="; tss_id "TSS23809"; p_id "P18702";
Chr3	Cufflinks	exon	11264545	11264617	.	-	.	gene_id "XLOC_019144"; transcript_id "TCONS_00035921"; exon_number "2"; gene_name "AHP2"; oId "AT3G29350.1"; nearest_ref "AT3G29350.1"; class_code "="; tss_id "TSS23809"; p_id "P18702";
Chr3	Cufflinks	exon	11264686	11264757	.	-	.	gene_id "XLOC_019144"; transcript_id "TCONS_00035921"; exon_number "3"; gene_name "AHP2"; oId "AT3G29350.1"; nearest_ref "AT3G29350.1"; class_code "="; tss_id "TSS23809"; p_id "P18702";
Chr3	Cufflinks	exon	11264841	11264912	.	-	.	gene_id "XLOC_019144"; transcript_id "TCONS_00035921"; exon_number "4"; gene_name "AHP2"; oId "AT3G29350.1"; nearest_ref "AT3G29350.1"; class_code "="; tss_id "TSS23809"; p_id "P18702";
Chr3	Cufflinks	exon	11264993	11265123	.	-	.	gene_id "XLOC_019144"; transcript_id "TCONS_00035921"; exon_number "5"; gene_name "AHP2"; oId "AT3G29350.1"; nearest_ref "AT3G29350.1"; class_code "="; tss_id "TSS23809"; p_id "P18702";
Chr3	Cufflinks	exon	11265343	11265532	.	-	.	gene_id "XLOC_019144"; transcript_id "TCONS_00035921"; exon_number "6"; gene_name "AHP2"; oId "AT3G29350.1"; nearest_ref "AT3G29350.1"; class_code "="; tss_id "TSS23809"; p_id "P18702";
Chr3	Cufflinks	exon	11264631	11264757	.	-	.	gene_id "XLOC_019144"; transcript_id "TCONS_00035922"; exon_number "1"; gene_name "AHP2"; oId "AT3G29350.2"; nearest_ref "AT3G29350.2"; class_code "="; tss_id "TSS23809"; p_id "P18701";
Chr3	Cufflinks	exon	11264841	11264912	.	-	.	gene_id "XLOC_019144"; transcript_id "TCONS_00035922"; exon_number "2"; gene_name "AHP2"; oId "AT3G29350.2"; nearest_ref "AT3G29350.2"; class_code "="; tss_id "TSS23809"; p_id "P18701";
Chr3	Cufflinks	exon	11264993	11265123	.	-	.	gene_id "XLOC_019144"; transcript_id "TCONS_00035922"; exon_number "3"; gene_name "AHP2"; oId "AT3G29350.2"; nearest_ref "AT3G29350.2"; class_code "="; tss_id "TSS23809"; p_id "P18701";
Chr3	Cufflinks	exon	11265343	11265532	.	-	.	gene_id "XLOC_019144"; transcript_id "TCONS_00035922"; exon_number "4"; gene_name "AHP2"; oId "AT3G29350.2"; nearest_ref "AT3G29350.2"; class_code "="; tss_id "TSS23809"; p_id "P18701";
Chr3	Cufflinks	exon	11267091	11268826	.	-	.	gene_id "XLOC_019145"; transcript_id "TCONS_00035923"; exon_number "1"; gene_name "UGD1"; oId "AT3G29360.2"; nearest_ref "AT3G29360.2"; class_code "="; tss_id "TSS23810"; p_id "P18703";
Chr3	Cufflinks	exon	11269175	11269228	.	-	.	gene_id "XLOC_019145"; transcript_id "TCONS_00035923"; exon_number "2"; gene_name "UGD1"; oId "AT3G29360.2"; nearest_ref "AT3G29360.2"; class_code "="; tss_id "TSS23810"; p_id "P18703";
Chr3	Cufflinks	exon	11267091	11268829	.	-	.	gene_id "XLOC_019145"; transcript_id "TCONS_00035924"; exon_number "1"; gene_name "UGD1"; oId "AT3G29360.1"; nearest_ref "AT3G29360.1"; class_code "="; tss_id "TSS23810"; p_id "P18703";
Chr3	Cufflinks	exon	11269175	11269229	.	-	.	gene_id "XLOC_019145"; transcript_id "TCONS_00035924"; exon_number "2"; gene_name "UGD1"; oId "AT3G29360.1"; nearest_ref "AT3G29360.1"; class_code "="; tss_id "TSS23810"; p_id "P18703";
Chr3	Cufflinks	exon	11282407	11282576	.	-	.	gene_id "XLOC_019146"; transcript_id "TCONS_00035925"; exon_number "1"; gene_name "AT3G29380"; oId "AT3G29380.1"; nearest_ref "AT3G29380.1"; class_code "="; tss_id "TSS23811"; p_id "P18704";
Chr3	Cufflinks	exon	11282684	11283524	.	-	.	gene_id "XLOC_019146"; transcript_id "TCONS_00035925"; exon_number "2"; gene_name "AT3G29380"; oId "AT3G29380.1"; nearest_ref "AT3G29380.1"; class_code "="; tss_id "TSS23811"; p_id "P18704";
Chr3	Cufflinks	exon	11284395	11284587	.	-	.	gene_id "XLOC_019147"; transcript_id "TCONS_00035926"; exon_number "1"; gene_name "AT3G29385"; oId "AT3G29385.1"; nearest_ref "AT3G29385.1"; class_code "="; tss_id "TSS23812"; p_id "P18705";
Chr3	Cufflinks	exon	11284669	11284770	.	-	.	gene_id "XLOC_019147"; transcript_id "TCONS_00035926"; exon_number "2"; gene_name "AT3G29385"; oId "AT3G29385.1"; nearest_ref "AT3G29385.1"; class_code "="; tss_id "TSS23812"; p_id "P18705";
Chr3	Cufflinks	exon	11284848	11285059	.	-	.	gene_id "XLOC_019147"; transcript_id "TCONS_00035926"; exon_number "3"; gene_name "AT3G29385"; oId "AT3G29385.1"; nearest_ref "AT3G29385.1"; class_code "="; tss_id "TSS23812"; p_id "P18705";
Chr3	Cufflinks	exon	11285157	11285205	.	-	.	gene_id "XLOC_019147"; transcript_id "TCONS_00035926"; exon_number "4"; gene_name "AT3G29385"; oId "AT3G29385.1"; nearest_ref "AT3G29385.1"; class_code "="; tss_id "TSS23812"; p_id "P18705";
Chr3	Cufflinks	exon	11285302	11285402	.	-	.	gene_id "XLOC_019147"; transcript_id "TCONS_00035926"; exon_number "5"; gene_name "AT3G29385"; oId "AT3G29385.1"; nearest_ref "AT3G29385.1"; class_code "="; tss_id "TSS23812"; p_id "P18705";
Chr3	Cufflinks	exon	11297283	11299620	.	-	.	gene_id "XLOC_019148"; transcript_id "TCONS_00035927"; exon_number "1"; gene_name "ATEXO70E1"; oId "AT3G29400.1"; nearest_ref "AT3G29400.1"; class_code "="; tss_id "TSS23813"; p_id "P18706";
Chr3	Cufflinks	exon	11302431	11302867	.	-	.	gene_id "XLOC_019149"; transcript_id "TCONS_00042661"; exon_number "1"; gene_name "TPS25"; oId "CUFF.3817.2"; nearest_ref "AT3G29410.1"; class_code "j"; tss_id "TSS23814";
Chr3	Cufflinks	exon	11302948	11303196	.	-	.	gene_id "XLOC_019149"; transcript_id "TCONS_00042661"; exon_number "2"; gene_name "TPS25"; oId "CUFF.3817.2"; nearest_ref "AT3G29410.1"; class_code "j"; tss_id "TSS23814";
Chr3	Cufflinks	exon	11303276	11303414	.	-	.	gene_id "XLOC_019149"; transcript_id "TCONS_00042661"; exon_number "3"; gene_name "TPS25"; oId "CUFF.3817.2"; nearest_ref "AT3G29410.1"; class_code "j"; tss_id "TSS23814";
Chr3	Cufflinks	exon	11303683	11303904	.	-	.	gene_id "XLOC_019149"; transcript_id "TCONS_00042661"; exon_number "4"; gene_name "TPS25"; oId "CUFF.3817.2"; nearest_ref "AT3G29410.1"; class_code "j"; tss_id "TSS23814";
Chr3	Cufflinks	exon	11303979	11304374	.	-	.	gene_id "XLOC_019149"; transcript_id "TCONS_00042661"; exon_number "5"; gene_name "TPS25"; oId "CUFF.3817.2"; nearest_ref "AT3G29410.1"; class_code "j"; tss_id "TSS23814";
Chr3	Cufflinks	exon	11304444	11304717	.	-	.	gene_id "XLOC_019149"; transcript_id "TCONS_00042661"; exon_number "6"; gene_name "TPS25"; oId "CUFF.3817.2"; nearest_ref "AT3G29410.1"; class_code "j"; tss_id "TSS23814";
Chr3	Cufflinks	exon	11304803	11305136	.	-	.	gene_id "XLOC_019149"; transcript_id "TCONS_00042661"; exon_number "7"; gene_name "TPS25"; oId "CUFF.3817.2"; nearest_ref "AT3G29410.1"; class_code "j"; tss_id "TSS23814";
Chr3	Cufflinks	exon	11302431	11302867	.	-	.	gene_id "XLOC_019149"; transcript_id "TCONS_00035928"; exon_number "1"; gene_name "TPS25"; oId "AT3G29410.1"; nearest_ref "AT3G29410.1"; class_code "="; tss_id "TSS23814"; p_id "P18707";
Chr3	Cufflinks	exon	11302948	11303196	.	-	.	gene_id "XLOC_019149"; transcript_id "TCONS_00035928"; exon_number "2"; gene_name "TPS25"; oId "AT3G29410.1"; nearest_ref "AT3G29410.1"; class_code "="; tss_id "TSS23814"; p_id "P18707";
Chr3	Cufflinks	exon	11303276	11303414	.	-	.	gene_id "XLOC_019149"; transcript_id "TCONS_00035928"; exon_number "3"; gene_name "TPS25"; oId "AT3G29410.1"; nearest_ref "AT3G29410.1"; class_code "="; tss_id "TSS23814"; p_id "P18707";
Chr3	Cufflinks	exon	11303683	11303904	.	-	.	gene_id "XLOC_019149"; transcript_id "TCONS_00035928"; exon_number "4"; gene_name "TPS25"; oId "AT3G29410.1"; nearest_ref "AT3G29410.1"; class_code "="; tss_id "TSS23814"; p_id "P18707";
Chr3	Cufflinks	exon	11303979	11304354	.	-	.	gene_id "XLOC_019149"; transcript_id "TCONS_00035928"; exon_number "5"; gene_name "TPS25"; oId "AT3G29410.1"; nearest_ref "AT3G29410.1"; class_code "="; tss_id "TSS23814"; p_id "P18707";
Chr3	Cufflinks	exon	11304444	11304717	.	-	.	gene_id "XLOC_019149"; transcript_id "TCONS_00035928"; exon_number "6"; gene_name "TPS25"; oId "AT3G29410.1"; nearest_ref "AT3G29410.1"; class_code "="; tss_id "TSS23814"; p_id "P18707";
Chr3	Cufflinks	exon	11304803	11305136	.	-	.	gene_id "XLOC_019149"; transcript_id "TCONS_00035928"; exon_number "7"; gene_name "TPS25"; oId "AT3G29410.1"; nearest_ref "AT3G29410.1"; class_code "="; tss_id "TSS23814"; p_id "P18707";
Chr3	Cufflinks	exon	11302431	11303196	.	-	.	gene_id "XLOC_019149"; transcript_id "TCONS_00041190"; exon_number "1"; gene_name "TPS25"; oId "CUFF.3742.2"; nearest_ref "AT3G29410.1"; class_code "j"; tss_id "TSS23814";
Chr3	Cufflinks	exon	11303276	11303414	.	-	.	gene_id "XLOC_019149"; transcript_id "TCONS_00041190"; exon_number "2"; gene_name "TPS25"; oId "CUFF.3742.2"; nearest_ref "AT3G29410.1"; class_code "j"; tss_id "TSS23814";
Chr3	Cufflinks	exon	11303683	11303905	.	-	.	gene_id "XLOC_019149"; transcript_id "TCONS_00041190"; exon_number "3"; gene_name "TPS25"; oId "CUFF.3742.2"; nearest_ref "AT3G29410.1"; class_code "j"; tss_id "TSS23814";
Chr3	Cufflinks	exon	11303980	11304354	.	-	.	gene_id "XLOC_019149"; transcript_id "TCONS_00041190"; exon_number "4"; gene_name "TPS25"; oId "CUFF.3742.2"; nearest_ref "AT3G29410.1"; class_code "j"; tss_id "TSS23814";
Chr3	Cufflinks	exon	11304444	11304717	.	-	.	gene_id "XLOC_019149"; transcript_id "TCONS_00041190"; exon_number "5"; gene_name "TPS25"; oId "CUFF.3742.2"; nearest_ref "AT3G29410.1"; class_code "j"; tss_id "TSS23814";
Chr3	Cufflinks	exon	11304803	11305160	.	-	.	gene_id "XLOC_019149"; transcript_id "TCONS_00041190"; exon_number "6"; gene_name "TPS25"; oId "CUFF.3742.2"; nearest_ref "AT3G29410.1"; class_code "j"; tss_id "TSS23814";
Chr3	Cufflinks	exon	11302431	11302867	.	-	.	gene_id "XLOC_019149"; transcript_id "TCONS_00041189"; exon_number "1"; gene_name "TPS25"; oId "CUFF.3742.1"; nearest_ref "AT3G29410.1"; class_code "j"; tss_id "TSS23814";
Chr3	Cufflinks	exon	11302948	11303196	.	-	.	gene_id "XLOC_019149"; transcript_id "TCONS_00041189"; exon_number "2"; gene_name "TPS25"; oId "CUFF.3742.1"; nearest_ref "AT3G29410.1"; class_code "j"; tss_id "TSS23814";
Chr3	Cufflinks	exon	11303276	11303414	.	-	.	gene_id "XLOC_019149"; transcript_id "TCONS_00041189"; exon_number "3"; gene_name "TPS25"; oId "CUFF.3742.1"; nearest_ref "AT3G29410.1"; class_code "j"; tss_id "TSS23814";
Chr3	Cufflinks	exon	11303683	11303904	.	-	.	gene_id "XLOC_019149"; transcript_id "TCONS_00041189"; exon_number "4"; gene_name "TPS25"; oId "CUFF.3742.1"; nearest_ref "AT3G29410.1"; class_code "j"; tss_id "TSS23814";
Chr3	Cufflinks	exon	11303979	11304717	.	-	.	gene_id "XLOC_019149"; transcript_id "TCONS_00041189"; exon_number "5"; gene_name "TPS25"; oId "CUFF.3742.1"; nearest_ref "AT3G29410.1"; class_code "j"; tss_id "TSS23814";
Chr3	Cufflinks	exon	11304803	11305160	.	-	.	gene_id "XLOC_019149"; transcript_id "TCONS_00041189"; exon_number "6"; gene_name "TPS25"; oId "CUFF.3742.1"; nearest_ref "AT3G29410.1"; class_code "j"; tss_id "TSS23814";
Chr3	Cufflinks	exon	11302431	11302867	.	-	.	gene_id "XLOC_019149"; transcript_id "TCONS_00043708"; exon_number "1"; gene_name "TPS25"; oId "CUFF.3378.2"; nearest_ref "AT3G29410.1"; class_code "j"; tss_id "TSS23814";
Chr3	Cufflinks	exon	11302948	11303196	.	-	.	gene_id "XLOC_019149"; transcript_id "TCONS_00043708"; exon_number "2"; gene_name "TPS25"; oId "CUFF.3378.2"; nearest_ref "AT3G29410.1"; class_code "j"; tss_id "TSS23814";
Chr3	Cufflinks	exon	11303276	11303415	.	-	.	gene_id "XLOC_019149"; transcript_id "TCONS_00043708"; exon_number "3"; gene_name "TPS25"; oId "CUFF.3378.2"; nearest_ref "AT3G29410.1"; class_code "j"; tss_id "TSS23814";
Chr3	Cufflinks	exon	11303684	11305178	.	-	.	gene_id "XLOC_019149"; transcript_id "TCONS_00043708"; exon_number "4"; gene_name "TPS25"; oId "CUFF.3378.2"; nearest_ref "AT3G29410.1"; class_code "j"; tss_id "TSS23814";
Chr3	Cufflinks	exon	11303431	11303919	.	-	.	gene_id "XLOC_019149"; transcript_id "TCONS_00041191"; exon_number "1"; gene_name "TPS25"; oId "CUFF.3742.4"; nearest_ref "AT3G29410.1"; class_code "e"; tss_id "TSS23815";
Chr3	Cufflinks	exon	11313003	11313140	.	-	.	gene_id "XLOC_019150"; transcript_id "TCONS_00035929"; exon_number "1"; gene_name "AT3G29431"; oId "AT3G29431.1"; nearest_ref "AT3G29431.1"; class_code "="; tss_id "TSS23816"; p_id "P18708";
Chr3	Cufflinks	exon	11321695	11322100	.	-	.	gene_id "XLOC_019151"; transcript_id "TCONS_00035930"; exon_number "1"; gene_name "AT3G29440"; oId "AT3G29440.1"; nearest_ref "AT3G29440.1"; class_code "="; tss_id "TSS23817";
Chr3	Cufflinks	exon	11324941	11326338	.	-	.	gene_id "XLOC_019152"; transcript_id "TCONS_00035931"; exon_number "1"; gene_name "AT3G29460"; oId "AT3G29460.1"; nearest_ref "AT3G29460.1"; class_code "="; tss_id "TSS23818";
Chr3	Cufflinks	exon	11326620	11326733	.	-	.	gene_id "XLOC_019153"; transcript_id "TCONS_00035932"; exon_number "1"; gene_name "AT3G29470"; oId "AT3G29470.1"; nearest_ref "AT3G29470.1"; class_code "="; tss_id "TSS23819";
Chr3	Cufflinks	exon	11326849	11327039	.	-	.	gene_id "XLOC_019153"; transcript_id "TCONS_00035932"; exon_number "2"; gene_name "AT3G29470"; oId "AT3G29470.1"; nearest_ref "AT3G29470.1"; class_code "="; tss_id "TSS23819";
Chr3	Cufflinks	exon	11327141	11327360	.	-	.	gene_id "XLOC_019153"; transcript_id "TCONS_00035932"; exon_number "3"; gene_name "AT3G29470"; oId "AT3G29470.1"; nearest_ref "AT3G29470.1"; class_code "="; tss_id "TSS23819";
Chr3	Cufflinks	exon	11341766	11346095	.	-	.	gene_id "XLOC_019154"; transcript_id "TCONS_00035933"; exon_number "1"; gene_name "AT3G29515"; oId "AT3G29515.1"; nearest_ref "AT3G29515.1"; class_code "="; tss_id "TSS23820";
Chr3	Cufflinks	exon	11351105	11351578	.	-	.	gene_id "XLOC_019155"; transcript_id "TCONS_00035934"; exon_number "1"; gene_name "AT3G29520"; oId "AT3G29520.1"; nearest_ref "AT3G29520.1"; class_code "="; tss_id "TSS23821";
Chr3	Cufflinks	exon	11353722	11354141	.	-	.	gene_id "XLOC_019156"; transcript_id "TCONS_00035935"; exon_number "1"; gene_name "AT3G29525"; oId "AT3G29525.1"; nearest_ref "AT3G29525.1"; class_code "="; tss_id "TSS23822";
Chr3	Cufflinks	exon	11355482	11355629	.	-	.	gene_id "XLOC_019157"; transcript_id "TCONS_00035936"; exon_number "1"; gene_name "AT3G29545"; oId "AT3G29545.1"; nearest_ref "AT3G29545.1"; class_code "="; tss_id "TSS23823";
Chr3	Cufflinks	exon	11359512	11359611	.	-	.	gene_id "XLOC_019158"; transcript_id "TCONS_00035937"; exon_number "1"; gene_name "AT3G29560"; oId "AT3G29560.1"; nearest_ref "AT3G29560.1"; class_code "="; tss_id "TSS23824"; p_id "P18709";
Chr3	Cufflinks	exon	11359691	11359762	.	-	.	gene_id "XLOC_019158"; transcript_id "TCONS_00035937"; exon_number "2"; gene_name "AT3G29560"; oId "AT3G29560.1"; nearest_ref "AT3G29560.1"; class_code "="; tss_id "TSS23824"; p_id "P18709";
Chr3	Cufflinks	exon	11359946	11360079	.	-	.	gene_id "XLOC_019158"; transcript_id "TCONS_00035937"; exon_number "3"; gene_name "AT3G29560"; oId "AT3G29560.1"; nearest_ref "AT3G29560.1"; class_code "="; tss_id "TSS23824"; p_id "P18709";
Chr3	Cufflinks	exon	11360152	11360208	.	-	.	gene_id "XLOC_019158"; transcript_id "TCONS_00035937"; exon_number "4"; gene_name "AT3G29560"; oId "AT3G29560.1"; nearest_ref "AT3G29560.1"; class_code "="; tss_id "TSS23824"; p_id "P18709";
Chr3	Cufflinks	exon	11363806	11364789	.	-	.	gene_id "XLOC_019159"; transcript_id "TCONS_00035938"; exon_number "1"; gene_name "AT3G29570"; oId "AT3G29570.1"; nearest_ref "AT3G29570.1"; class_code "="; tss_id "TSS23825"; p_id "P18710";
Chr3	Cufflinks	exon	11371117	11372459	.	-	.	gene_id "XLOC_019160"; transcript_id "TCONS_00035939"; exon_number "1"; gene_name "AT3G29572"; oId "AT3G29572.1"; nearest_ref "AT3G29572.1"; class_code "="; tss_id "TSS23826";
Chr3	Cufflinks	exon	11382214	11382720	.	-	.	gene_id "XLOC_019161"; transcript_id "TCONS_00042662"; exon_number "1"; gene_name "AFP3"; oId "CUFF.3819.2"; nearest_ref "AT3G29575.3"; class_code "j"; tss_id "TSS23827";
Chr3	Cufflinks	exon	11383267	11383662	.	-	.	gene_id "XLOC_019161"; transcript_id "TCONS_00042662"; exon_number "2"; gene_name "AFP3"; oId "CUFF.3819.2"; nearest_ref "AT3G29575.3"; class_code "j"; tss_id "TSS23827";
Chr3	Cufflinks	exon	11383925	11384004	.	-	.	gene_id "XLOC_019161"; transcript_id "TCONS_00042662"; exon_number "3"; gene_name "AFP3"; oId "CUFF.3819.2"; nearest_ref "AT3G29575.3"; class_code "j"; tss_id "TSS23827";
Chr3	Cufflinks	exon	11382214	11382720	.	-	.	gene_id "XLOC_019161"; transcript_id "TCONS_00035940"; exon_number "1"; gene_name "AFP3"; oId "AT3G29575.1"; nearest_ref "AT3G29575.1"; class_code "="; tss_id "TSS23827"; p_id "P18711";
Chr3	Cufflinks	exon	11383267	11384004	.	-	.	gene_id "XLOC_019161"; transcript_id "TCONS_00035940"; exon_number "2"; gene_name "AFP3"; oId "AT3G29575.1"; nearest_ref "AT3G29575.1"; class_code "="; tss_id "TSS23827"; p_id "P18711";
Chr3	Cufflinks	exon	11382231	11382720	.	-	.	gene_id "XLOC_019161"; transcript_id "TCONS_00035941"; exon_number "1"; gene_name "AFP3"; oId "AT3G29575.3"; nearest_ref "AT3G29575.3"; class_code "="; tss_id "TSS23827"; p_id "P18711";
Chr3	Cufflinks	exon	11383267	11383675	.	-	.	gene_id "XLOC_019161"; transcript_id "TCONS_00035941"; exon_number "2"; gene_name "AFP3"; oId "AT3G29575.3"; nearest_ref "AT3G29575.3"; class_code "="; tss_id "TSS23827"; p_id "P18711";
Chr3	Cufflinks	exon	11383924	11383964	.	-	.	gene_id "XLOC_019161"; transcript_id "TCONS_00035941"; exon_number "3"; gene_name "AFP3"; oId "AT3G29575.3"; nearest_ref "AT3G29575.3"; class_code "="; tss_id "TSS23827"; p_id "P18711";
Chr3	Cufflinks	exon	11382250	11382720	.	-	.	gene_id "XLOC_019161"; transcript_id "TCONS_00035942"; exon_number "1"; gene_name "AFP3"; oId "AT3G29575.4"; nearest_ref "AT3G29575.4"; class_code "="; tss_id "TSS23827"; p_id "P18711";
Chr3	Cufflinks	exon	11383267	11383661	.	-	.	gene_id "XLOC_019161"; transcript_id "TCONS_00035942"; exon_number "2"; gene_name "AFP3"; oId "AT3G29575.4"; nearest_ref "AT3G29575.4"; class_code "="; tss_id "TSS23827"; p_id "P18711";
Chr3	Cufflinks	exon	11383924	11383992	.	-	.	gene_id "XLOC_019161"; transcript_id "TCONS_00035942"; exon_number "3"; gene_name "AFP3"; oId "AT3G29575.4"; nearest_ref "AT3G29575.4"; class_code "="; tss_id "TSS23827"; p_id "P18711";
Chr3	Cufflinks	exon	11392690	11393979	.	-	.	gene_id "XLOC_019162"; transcript_id "TCONS_00035943"; exon_number "1"; gene_name "AT3G29578"; oId "AT3G29578.1"; nearest_ref "AT3G29578.1"; class_code "="; tss_id "TSS23828";
Chr3	Cufflinks	exon	11394675	11395037	.	-	.	gene_id "XLOC_019163"; transcript_id "TCONS_00035944"; exon_number "1"; gene_name "AT3G29580"; oId "AT3G29580.1"; nearest_ref "AT3G29580.1"; class_code "="; tss_id "TSS23829"; p_id "P18712";
Chr3	Cufflinks	exon	11395130	11395413	.	-	.	gene_id "XLOC_019163"; transcript_id "TCONS_00035944"; exon_number "2"; gene_name "AT3G29580"; oId "AT3G29580.1"; nearest_ref "AT3G29580.1"; class_code "="; tss_id "TSS23829"; p_id "P18712";
Chr3	Cufflinks	exon	11395513	11395679	.	-	.	gene_id "XLOC_019163"; transcript_id "TCONS_00035944"; exon_number "3"; gene_name "AT3G29580"; oId "AT3G29580.1"; nearest_ref "AT3G29580.1"; class_code "="; tss_id "TSS23829"; p_id "P18712";
Chr3	Cufflinks	exon	11395765	11395871	.	-	.	gene_id "XLOC_019163"; transcript_id "TCONS_00035944"; exon_number "4"; gene_name "AT3G29580"; oId "AT3G29580.1"; nearest_ref "AT3G29580.1"; class_code "="; tss_id "TSS23829"; p_id "P18712";
Chr3	Cufflinks	exon	11398917	11400266	.	-	.	gene_id "XLOC_019164"; transcript_id "TCONS_00035945"; exon_number "1"; gene_name "AT5MAT"; oId "AT3G29590.1"; nearest_ref "AT3G29590.1"; class_code "="; tss_id "TSS23830"; p_id "P18713";
Chr3	Cufflinks	exon	11407409	11407508	.	-	.	gene_id "XLOC_019165"; transcript_id "TCONS_00035946"; exon_number "1"; gene_name "AT3G29600"; oId "AT3G29600.1"; nearest_ref "AT3G29600.1"; class_code "="; tss_id "TSS23831";
Chr3	Cufflinks	exon	11407635	11408006	.	-	.	gene_id "XLOC_019165"; transcript_id "TCONS_00035946"; exon_number "2"; gene_name "AT3G29600"; oId "AT3G29600.1"; nearest_ref "AT3G29600.1"; class_code "="; tss_id "TSS23831";
Chr3	Cufflinks	exon	11408045	11408067	.	-	.	gene_id "XLOC_019165"; transcript_id "TCONS_00035946"; exon_number "3"; gene_name "AT3G29600"; oId "AT3G29600.1"; nearest_ref "AT3G29600.1"; class_code "="; tss_id "TSS23831";
Chr3	Cufflinks	exon	11410573	11412365	.	-	.	gene_id "XLOC_019166"; transcript_id "TCONS_00035947"; exon_number "1"; gene_name "AT3G29612"; oId "AT3G29612.1"; nearest_ref "AT3G29612.1"; class_code "="; tss_id "TSS23832";
Chr3	Cufflinks	exon	11447028	11448609	.	-	.	gene_id "XLOC_019167"; transcript_id "TCONS_00035948"; exon_number "1"; gene_name "UGT79B4"; oId "AT3G29630.1"; nearest_ref "AT3G29630.1"; class_code "="; tss_id "TSS23833"; p_id "P18714";
Chr3	Cufflinks	exon	11452942	11453037	.	-	.	gene_id "XLOC_019168"; transcript_id "TCONS_00035949"; exon_number "1"; gene_name "AT3G29633"; oId "AT3G29633.1"; nearest_ref "AT3G29633.1"; class_code "="; tss_id "TSS23834"; p_id "P18715";
Chr3	Cufflinks	exon	11454659	11461849	.	-	.	gene_id "XLOC_019169"; transcript_id "TCONS_00035950"; exon_number "1"; gene_name "AT3G29634"; oId "AT3G29634.1"; nearest_ref "AT3G29634.1"; class_code "="; tss_id "TSS23835";
Chr3	Cufflinks	exon	11465851	11467227	.	-	.	gene_id "XLOC_019170"; transcript_id "TCONS_00035951"; exon_number "1"; gene_name "AT3G29635"; oId "AT3G29635.1"; nearest_ref "AT3G29635.1"; class_code "="; tss_id "TSS23836"; p_id "P18716";
Chr3	Cufflinks	exon	11467964	11468045	.	-	.	gene_id "XLOC_019171"; transcript_id "TCONS_00035952"; exon_number "1"; gene_name "AT3G29636"; oId "AT3G29636.1"; nearest_ref "AT3G29636.1"; class_code "="; tss_id "TSS23837"; p_id "P18717";
Chr3	Cufflinks	exon	11468171	11468306	.	-	.	gene_id "XLOC_019171"; transcript_id "TCONS_00035952"; exon_number "2"; gene_name "AT3G29636"; oId "AT3G29636.1"; nearest_ref "AT3G29636.1"; class_code "="; tss_id "TSS23837"; p_id "P18717";
Chr3	Cufflinks	exon	11468393	11468536	.	-	.	gene_id "XLOC_019171"; transcript_id "TCONS_00035952"; exon_number "3"; gene_name "AT3G29636"; oId "AT3G29636.1"; nearest_ref "AT3G29636.1"; class_code "="; tss_id "TSS23837"; p_id "P18717";
Chr3	Cufflinks	exon	11468620	11468857	.	-	.	gene_id "XLOC_019171"; transcript_id "TCONS_00035952"; exon_number "4"; gene_name "AT3G29636"; oId "AT3G29636.1"; nearest_ref "AT3G29636.1"; class_code "="; tss_id "TSS23837"; p_id "P18717";
Chr3	Cufflinks	exon	11470445	11470824	.	-	.	gene_id "XLOC_019172"; transcript_id "TCONS_00041192"; exon_number "1"; oId "CUFF.3380.1"; class_code "."; tss_id "TSS23838";
Chr3	Cufflinks	exon	11472569	11473325	.	-	.	gene_id "XLOC_019173"; transcript_id "TCONS_00035953"; exon_number "1"; oId "CUFF.1264.1"; class_code "u"; tss_id "TSS23839";
Chr3	Cufflinks	exon	11472892	11473755	.	-	.	gene_id "XLOC_019173"; transcript_id "TCONS_00042663"; exon_number "1"; gene_name "AT3G29638"; oId "CUFF.3822.1"; nearest_ref "AT3G29638.1"; class_code "x"; tss_id "TSS23840";
Chr3	Cufflinks	exon	11478732	11479215	.	-	.	gene_id "XLOC_019174"; transcript_id "TCONS_00035954"; exon_number "1"; gene_name "AT3G29639"; oId "AT3G29639.1"; nearest_ref "AT3G29639.1"; class_code "="; tss_id "TSS23841"; p_id "P18718";
Chr3	Cufflinks	exon	11479672	11479749	.	-	.	gene_id "XLOC_019174"; transcript_id "TCONS_00035954"; exon_number "2"; gene_name "AT3G29639"; oId "AT3G29639.1"; nearest_ref "AT3G29639.1"; class_code "="; tss_id "TSS23841"; p_id "P18718";
Chr3	Cufflinks	exon	11490749	11493971	.	-	.	gene_id "XLOC_019175"; transcript_id "TCONS_00035955"; exon_number "1"; gene_name "AT3G29641"; oId "AT3G29641.1"; nearest_ref "AT3G29641.1"; class_code "="; tss_id "TSS23842";
Chr3	Cufflinks	exon	11498917	11499506	.	-	.	gene_id "XLOC_019176"; transcript_id "TCONS_00035957"; exon_number "1"; gene_name "AT3G29644"; oId "CUFF.1266.2"; nearest_ref "AT3G29644.1"; class_code "j"; tss_id "TSS23843";
Chr3	Cufflinks	exon	11499626	11499687	.	-	.	gene_id "XLOC_019176"; transcript_id "TCONS_00035957"; exon_number "2"; gene_name "AT3G29644"; oId "CUFF.1266.2"; nearest_ref "AT3G29644.1"; class_code "j"; tss_id "TSS23843";
Chr3	Cufflinks	exon	11500667	11500727	.	-	.	gene_id "XLOC_019176"; transcript_id "TCONS_00035957"; exon_number "3"; gene_name "AT3G29644"; oId "CUFF.1266.2"; nearest_ref "AT3G29644.1"; class_code "j"; tss_id "TSS23843";
Chr3	Cufflinks	exon	11501159	11501406	.	-	.	gene_id "XLOC_019176"; transcript_id "TCONS_00035957"; exon_number "4"; gene_name "AT3G29644"; oId "CUFF.1266.2"; nearest_ref "AT3G29644.1"; class_code "j"; tss_id "TSS23843";
Chr3	Cufflinks	exon	11498919	11499505	.	-	.	gene_id "XLOC_019176"; transcript_id "TCONS_00041193"; exon_number "1"; gene_name "AT3G29644"; oId "CUFF.3747.1"; nearest_ref "AT3G29644.1"; class_code "j"; tss_id "TSS23843";
Chr3	Cufflinks	exon	11499613	11499687	.	-	.	gene_id "XLOC_019176"; transcript_id "TCONS_00041193"; exon_number "2"; gene_name "AT3G29644"; oId "CUFF.3747.1"; nearest_ref "AT3G29644.1"; class_code "j"; tss_id "TSS23843";
Chr3	Cufflinks	exon	11501159	11501441	.	-	.	gene_id "XLOC_019176"; transcript_id "TCONS_00041193"; exon_number "3"; gene_name "AT3G29644"; oId "CUFF.3747.1"; nearest_ref "AT3G29644.1"; class_code "j"; tss_id "TSS23843";
Chr3	Cufflinks	exon	11498919	11499505	.	-	.	gene_id "XLOC_019176"; transcript_id "TCONS_00035956"; exon_number "1"; gene_name "AT3G29644"; oId "CUFF.3747.2"; nearest_ref "AT3G29644.1"; class_code "j"; tss_id "TSS23843";
Chr3	Cufflinks	exon	11499625	11499687	.	-	.	gene_id "XLOC_019176"; transcript_id "TCONS_00035956"; exon_number "2"; gene_name "AT3G29644"; oId "CUFF.3747.2"; nearest_ref "AT3G29644.1"; class_code "j"; tss_id "TSS23843";
Chr3	Cufflinks	exon	11501159	11501441	.	-	.	gene_id "XLOC_019176"; transcript_id "TCONS_00035956"; exon_number "3"; gene_name "AT3G29644"; oId "CUFF.3747.2"; nearest_ref "AT3G29644.1"; class_code "j"; tss_id "TSS23843";
Chr3	Cufflinks	exon	11499199	11499505	.	-	.	gene_id "XLOC_019176"; transcript_id "TCONS_00035958"; exon_number "1"; gene_name "AT3G29644"; oId "AT3G29644.1"; nearest_ref "AT3G29644.1"; class_code "="; tss_id "TSS23843";
Chr3	Cufflinks	exon	11499625	11499687	.	-	.	gene_id "XLOC_019176"; transcript_id "TCONS_00035958"; exon_number "2"; gene_name "AT3G29644"; oId "AT3G29644.1"; nearest_ref "AT3G29644.1"; class_code "="; tss_id "TSS23843";
Chr3	Cufflinks	exon	11500667	11500727	.	-	.	gene_id "XLOC_019176"; transcript_id "TCONS_00035958"; exon_number "3"; gene_name "AT3G29644"; oId "AT3G29644.1"; nearest_ref "AT3G29644.1"; class_code "="; tss_id "TSS23843";
Chr3	Cufflinks	exon	11501159	11501366	.	-	.	gene_id "XLOC_019176"; transcript_id "TCONS_00035958"; exon_number "4"; gene_name "AT3G29644"; oId "AT3G29644.1"; nearest_ref "AT3G29644.1"; class_code "="; tss_id "TSS23843";
Chr3	Cufflinks	exon	11499500	11499505	.	-	.	gene_id "XLOC_019176"; transcript_id "TCONS_00035959"; exon_number "1"; gene_name "AT3G29644"; oId "AT3G29644.2"; nearest_ref "AT3G29644.2"; class_code "="; tss_id "TSS23844";
Chr3	Cufflinks	exon	11499625	11499687	.	-	.	gene_id "XLOC_019176"; transcript_id "TCONS_00035959"; exon_number "2"; gene_name "AT3G29644"; oId "AT3G29644.2"; nearest_ref "AT3G29644.2"; class_code "="; tss_id "TSS23844";
Chr3	Cufflinks	exon	11500667	11500873	.	-	.	gene_id "XLOC_019176"; transcript_id "TCONS_00035959"; exon_number "3"; gene_name "AT3G29644"; oId "AT3G29644.2"; nearest_ref "AT3G29644.2"; class_code "="; tss_id "TSS23844";
Chr3	Cufflinks	exon	11500592	11501116	.	-	.	gene_id "XLOC_019176"; transcript_id "TCONS_00035960"; exon_number "1"; gene_name "AT3G29644"; oId "CUFF.1266.5"; nearest_ref "AT3G29644.1"; class_code "e"; tss_id "TSS23845";
Chr3	Cufflinks	exon	11500766	11500772	.	-	.	gene_id "XLOC_019176"; transcript_id "TCONS_00042665"; exon_number "1"; gene_name "AT3G29644"; oId "CUFF.3826.4"; nearest_ref "AT3G29644.1"; class_code "o"; tss_id "TSS23843";
Chr3	Cufflinks	exon	11501160	11501406	.	-	.	gene_id "XLOC_019176"; transcript_id "TCONS_00042665"; exon_number "2"; gene_name "AT3G29644"; oId "CUFF.3826.4"; nearest_ref "AT3G29644.1"; class_code "o"; tss_id "TSS23843";
Chr3	Cufflinks	exon	11500766	11501406	.	-	.	gene_id "XLOC_019176"; transcript_id "TCONS_00042664"; exon_number "1"; gene_name "AT3G29644"; oId "CUFF.3826.3"; nearest_ref "AT3G29644.1"; class_code "e"; tss_id "TSS23843";
Chr3	Cufflinks	exon	11509762	11510367	.	-	.	gene_id "XLOC_019177"; transcript_id "TCONS_00042666"; exon_number "1"; oId "CUFF.3828.1"; class_code "u"; tss_id "TSS23847";
Chr3	Cufflinks	exon	11531442	11532825	.	-	.	gene_id "XLOC_019178"; transcript_id "TCONS_00035962"; exon_number "1"; gene_name "AT3G29680"; oId "AT3G29680.1"; nearest_ref "AT3G29680.1"; class_code "="; tss_id "TSS23848"; p_id "P18719";
Chr3	Cufflinks	exon	11540770	11541248	.	-	.	gene_id "XLOC_019179"; transcript_id "TCONS_00035963"; exon_number "1"; gene_name "AT3G29690"; oId "AT3G29690.1"; nearest_ref "AT3G29690.1"; class_code "="; tss_id "TSS23849"; p_id "P18720";
Chr3	Cufflinks	exon	11541486	11541549	.	-	.	gene_id "XLOC_019179"; transcript_id "TCONS_00035963"; exon_number "2"; gene_name "AT3G29690"; oId "AT3G29690.1"; nearest_ref "AT3G29690.1"; class_code "="; tss_id "TSS23849"; p_id "P18720";
Chr3	Cufflinks	exon	11546270	11546383	.	-	.	gene_id "XLOC_019180"; transcript_id "TCONS_00035964"; exon_number "1"; gene_name "AT3G29710"; oId "AT3G29710.1"; nearest_ref "AT3G29710.1"; class_code "="; tss_id "TSS23850";
Chr3	Cufflinks	exon	11546467	11546826	.	-	.	gene_id "XLOC_019180"; transcript_id "TCONS_00035964"; exon_number "2"; gene_name "AT3G29710"; oId "AT3G29710.1"; nearest_ref "AT3G29710.1"; class_code "="; tss_id "TSS23850";
Chr3	Cufflinks	exon	11546904	11547065	.	-	.	gene_id "XLOC_019180"; transcript_id "TCONS_00035964"; exon_number "3"; gene_name "AT3G29710"; oId "AT3G29710.1"; nearest_ref "AT3G29710.1"; class_code "="; tss_id "TSS23850";
Chr3	Cufflinks	exon	11547140	11547880	.	-	.	gene_id "XLOC_019180"; transcript_id "TCONS_00035964"; exon_number "4"; gene_name "AT3G29710"; oId "AT3G29710.1"; nearest_ref "AT3G29710.1"; class_code "="; tss_id "TSS23850";
Chr3	Cufflinks	exon	11548296	11548529	.	-	.	gene_id "XLOC_019180"; transcript_id "TCONS_00035964"; exon_number "5"; gene_name "AT3G29710"; oId "AT3G29710.1"; nearest_ref "AT3G29710.1"; class_code "="; tss_id "TSS23850";
Chr3	Cufflinks	exon	11548619	11548833	.	-	.	gene_id "XLOC_019180"; transcript_id "TCONS_00035964"; exon_number "6"; gene_name "AT3G29710"; oId "AT3G29710.1"; nearest_ref "AT3G29710.1"; class_code "="; tss_id "TSS23850";
Chr3	Cufflinks	exon	11548883	11549066	.	-	.	gene_id "XLOC_019180"; transcript_id "TCONS_00035964"; exon_number "7"; gene_name "AT3G29710"; oId "AT3G29710.1"; nearest_ref "AT3G29710.1"; class_code "="; tss_id "TSS23850";
Chr3	Cufflinks	exon	11549418	11549992	.	-	.	gene_id "XLOC_019181"; transcript_id "TCONS_00035965"; exon_number "1"; gene_name "AT3G29720"; oId "AT3G29720.1"; nearest_ref "AT3G29720.1"; class_code "="; tss_id "TSS23851"; p_id "P18721";
Chr3	Cufflinks	exon	11551282	11551369	.	-	.	gene_id "XLOC_019181"; transcript_id "TCONS_00035965"; exon_number "2"; gene_name "AT3G29720"; oId "AT3G29720.1"; nearest_ref "AT3G29720.1"; class_code "="; tss_id "TSS23851"; p_id "P18721";
Chr3	Cufflinks	exon	11554630	11555987	.	-	.	gene_id "XLOC_019182"; transcript_id "TCONS_00035966"; exon_number "1"; gene_name "AT3G29725"; oId "AT3G29725.1"; nearest_ref "AT3G29725.1"; class_code "="; tss_id "TSS23852";
Chr3	Cufflinks	exon	11558897	11560688	.	-	.	gene_id "XLOC_019183"; transcript_id "TCONS_00035967"; exon_number "1"; gene_name "AT3G29727"; oId "AT3G29727.1"; nearest_ref "AT3G29727.1"; class_code "="; tss_id "TSS23853";
Chr3	Cufflinks	exon	11561514	11564092	.	-	.	gene_id "XLOC_019184"; transcript_id "TCONS_00035968"; exon_number "1"; gene_name "AT3G29730"; oId "AT3G29730.1"; nearest_ref "AT3G29730.1"; class_code "="; tss_id "TSS23854";
Chr3	Cufflinks	exon	11565143	11568987	.	-	.	gene_id "XLOC_019185"; transcript_id "TCONS_00035969"; exon_number "1"; gene_name "AT3G29732"; oId "AT3G29732.1"; nearest_ref "AT3G29732.1"; class_code "="; tss_id "TSS23855";
Chr3	Cufflinks	exon	11575434	11575640	.	-	.	gene_id "XLOC_019186"; transcript_id "TCONS_00035970"; exon_number "1"; gene_name "AT3G29738"; oId "AT3G29738.1"; nearest_ref "AT3G29738.1"; class_code "="; tss_id "TSS23856";
Chr3	Cufflinks	exon	11579125	11579327	.	-	.	gene_id "XLOC_019187"; transcript_id "TCONS_00035971"; exon_number "1"; gene_name "AT3G29750"; oId "AT3G29750.1"; nearest_ref "AT3G29750.1"; class_code "="; tss_id "TSS23857"; p_id "P18722";
Chr3	Cufflinks	exon	11579383	11579518	.	-	.	gene_id "XLOC_019187"; transcript_id "TCONS_00035971"; exon_number "2"; gene_name "AT3G29750"; oId "AT3G29750.1"; nearest_ref "AT3G29750.1"; class_code "="; tss_id "TSS23857"; p_id "P18722";
Chr3	Cufflinks	exon	11579597	11580331	.	-	.	gene_id "XLOC_019187"; transcript_id "TCONS_00035971"; exon_number "3"; gene_name "AT3G29750"; oId "AT3G29750.1"; nearest_ref "AT3G29750.1"; class_code "="; tss_id "TSS23857"; p_id "P18722";
Chr3	Cufflinks	exon	11580409	11580600	.	-	.	gene_id "XLOC_019187"; transcript_id "TCONS_00035971"; exon_number "4"; gene_name "AT3G29750"; oId "AT3G29750.1"; nearest_ref "AT3G29750.1"; class_code "="; tss_id "TSS23857"; p_id "P18722";
Chr3	Cufflinks	exon	11585445	11586353	.	-	.	gene_id "XLOC_019188"; transcript_id "TCONS_00035972"; exon_number "1"; oId "CUFF.3749.1"; class_code "."; tss_id "TSS23858";
Chr3	Cufflinks	exon	11589491	11589968	.	-	.	gene_id "XLOC_019189"; transcript_id "TCONS_00042667"; exon_number "1"; gene_name "AT3G29760"; oId "CUFF.3831.2"; nearest_ref "AT3G29760.1"; class_code "j"; tss_id "TSS23859";
Chr3	Cufflinks	exon	11590064	11590568	.	-	.	gene_id "XLOC_019189"; transcript_id "TCONS_00042667"; exon_number "2"; gene_name "AT3G29760"; oId "CUFF.3831.2"; nearest_ref "AT3G29760.1"; class_code "j"; tss_id "TSS23859";
Chr3	Cufflinks	exon	11590659	11590740	.	-	.	gene_id "XLOC_019189"; transcript_id "TCONS_00042667"; exon_number "3"; gene_name "AT3G29760"; oId "CUFF.3831.2"; nearest_ref "AT3G29760.1"; class_code "j"; tss_id "TSS23859";
Chr3	Cufflinks	exon	11590822	11591133	.	-	.	gene_id "XLOC_019189"; transcript_id "TCONS_00042667"; exon_number "4"; gene_name "AT3G29760"; oId "CUFF.3831.2"; nearest_ref "AT3G29760.1"; class_code "j"; tss_id "TSS23859";
Chr3	Cufflinks	exon	11591239	11591360	.	-	.	gene_id "XLOC_019189"; transcript_id "TCONS_00042667"; exon_number "5"; gene_name "AT3G29760"; oId "CUFF.3831.2"; nearest_ref "AT3G29760.1"; class_code "j"; tss_id "TSS23859";
Chr3	Cufflinks	exon	11591466	11591884	.	-	.	gene_id "XLOC_019189"; transcript_id "TCONS_00042667"; exon_number "6"; gene_name "AT3G29760"; oId "CUFF.3831.2"; nearest_ref "AT3G29760.1"; class_code "j"; tss_id "TSS23859";
Chr3	Cufflinks	exon	11592189	11592353	.	-	.	gene_id "XLOC_019189"; transcript_id "TCONS_00042667"; exon_number "7"; gene_name "AT3G29760"; oId "CUFF.3831.2"; nearest_ref "AT3G29760.1"; class_code "j"; tss_id "TSS23859";
Chr3	Cufflinks	exon	11589491	11589968	.	-	.	gene_id "XLOC_019189"; transcript_id "TCONS_00042668"; exon_number "1"; gene_name "AT3G29760"; oId "CUFF.3831.3"; nearest_ref "AT3G29760.1"; class_code "j"; tss_id "TSS23859";
Chr3	Cufflinks	exon	11590064	11590124	.	-	.	gene_id "XLOC_019189"; transcript_id "TCONS_00042668"; exon_number "2"; gene_name "AT3G29760"; oId "CUFF.3831.3"; nearest_ref "AT3G29760.1"; class_code "j"; tss_id "TSS23859";
Chr3	Cufflinks	exon	11590238	11590424	.	-	.	gene_id "XLOC_019189"; transcript_id "TCONS_00042668"; exon_number "3"; gene_name "AT3G29760"; oId "CUFF.3831.3"; nearest_ref "AT3G29760.1"; class_code "j"; tss_id "TSS23859";
Chr3	Cufflinks	exon	11590503	11590569	.	-	.	gene_id "XLOC_019189"; transcript_id "TCONS_00042668"; exon_number "4"; gene_name "AT3G29760"; oId "CUFF.3831.3"; nearest_ref "AT3G29760.1"; class_code "j"; tss_id "TSS23859";
Chr3	Cufflinks	exon	11590659	11590740	.	-	.	gene_id "XLOC_019189"; transcript_id "TCONS_00042668"; exon_number "5"; gene_name "AT3G29760"; oId "CUFF.3831.3"; nearest_ref "AT3G29760.1"; class_code "j"; tss_id "TSS23859";
Chr3	Cufflinks	exon	11590822	11591884	.	-	.	gene_id "XLOC_019189"; transcript_id "TCONS_00042668"; exon_number "6"; gene_name "AT3G29760"; oId "CUFF.3831.3"; nearest_ref "AT3G29760.1"; class_code "j"; tss_id "TSS23859";
Chr3	Cufflinks	exon	11592189	11592353	.	-	.	gene_id "XLOC_019189"; transcript_id "TCONS_00042668"; exon_number "7"; gene_name "AT3G29760"; oId "CUFF.3831.3"; nearest_ref "AT3G29760.1"; class_code "j"; tss_id "TSS23859";
Chr3	Cufflinks	exon	11589491	11589968	.	-	.	gene_id "XLOC_019189"; transcript_id "TCONS_00035975"; exon_number "1"; gene_name "AT3G29760"; oId "CUFF.3831.1"; nearest_ref "AT3G29760.1"; class_code "j"; tss_id "TSS23859";
Chr3	Cufflinks	exon	11590064	11590114	.	-	.	gene_id "XLOC_019189"; transcript_id "TCONS_00035975"; exon_number "2"; gene_name "AT3G29760"; oId "CUFF.3831.1"; nearest_ref "AT3G29760.1"; class_code "j"; tss_id "TSS23859";
Chr3	Cufflinks	exon	11590238	11590423	.	-	.	gene_id "XLOC_019189"; transcript_id "TCONS_00035975"; exon_number "3"; gene_name "AT3G29760"; oId "CUFF.3831.1"; nearest_ref "AT3G29760.1"; class_code "j"; tss_id "TSS23859";
Chr3	Cufflinks	exon	11590502	11590568	.	-	.	gene_id "XLOC_019189"; transcript_id "TCONS_00035975"; exon_number "4"; gene_name "AT3G29760"; oId "CUFF.3831.1"; nearest_ref "AT3G29760.1"; class_code "j"; tss_id "TSS23859";
Chr3	Cufflinks	exon	11590659	11590740	.	-	.	gene_id "XLOC_019189"; transcript_id "TCONS_00035975"; exon_number "5"; gene_name "AT3G29760"; oId "CUFF.3831.1"; nearest_ref "AT3G29760.1"; class_code "j"; tss_id "TSS23859";
Chr3	Cufflinks	exon	11590822	11591884	.	-	.	gene_id "XLOC_019189"; transcript_id "TCONS_00035975"; exon_number "6"; gene_name "AT3G29760"; oId "CUFF.3831.1"; nearest_ref "AT3G29760.1"; class_code "j"; tss_id "TSS23859";
Chr3	Cufflinks	exon	11592189	11592353	.	-	.	gene_id "XLOC_019189"; transcript_id "TCONS_00035975"; exon_number "7"; gene_name "AT3G29760"; oId "CUFF.3831.1"; nearest_ref "AT3G29760.1"; class_code "j"; tss_id "TSS23859";
Chr3	Cufflinks	exon	11589498	11589968	.	-	.	gene_id "XLOC_019189"; transcript_id "TCONS_00035974"; exon_number "1"; gene_name "AT3G29760"; oId "CUFF.3387.1"; nearest_ref "AT3G29760.1"; class_code "j"; tss_id "TSS23859";
Chr3	Cufflinks	exon	11590064	11590124	.	-	.	gene_id "XLOC_019189"; transcript_id "TCONS_00035974"; exon_number "2"; gene_name "AT3G29760"; oId "CUFF.3387.1"; nearest_ref "AT3G29760.1"; class_code "j"; tss_id "TSS23859";
Chr3	Cufflinks	exon	11590238	11590568	.	-	.	gene_id "XLOC_019189"; transcript_id "TCONS_00035974"; exon_number "3"; gene_name "AT3G29760"; oId "CUFF.3387.1"; nearest_ref "AT3G29760.1"; class_code "j"; tss_id "TSS23859";
Chr3	Cufflinks	exon	11590659	11590740	.	-	.	gene_id "XLOC_019189"; transcript_id "TCONS_00035974"; exon_number "4"; gene_name "AT3G29760"; oId "CUFF.3387.1"; nearest_ref "AT3G29760.1"; class_code "j"; tss_id "TSS23859";
Chr3	Cufflinks	exon	11590822	11591884	.	-	.	gene_id "XLOC_019189"; transcript_id "TCONS_00035974"; exon_number "5"; gene_name "AT3G29760"; oId "CUFF.3387.1"; nearest_ref "AT3G29760.1"; class_code "j"; tss_id "TSS23859";
Chr3	Cufflinks	exon	11592189	11592335	.	-	.	gene_id "XLOC_019189"; transcript_id "TCONS_00035974"; exon_number "6"; gene_name "AT3G29760"; oId "CUFF.3387.1"; nearest_ref "AT3G29760.1"; class_code "j"; tss_id "TSS23859";
Chr3	Cufflinks	exon	11589505	11589968	.	-	.	gene_id "XLOC_019189"; transcript_id "TCONS_00041195"; exon_number "1"; gene_name "AT3G29760"; oId "CUFF.3751.3"; nearest_ref "AT3G29760.1"; class_code "j"; tss_id "TSS23861";
Chr3	Cufflinks	exon	11590064	11590124	.	-	.	gene_id "XLOC_019189"; transcript_id "TCONS_00041195"; exon_number "2"; gene_name "AT3G29760"; oId "CUFF.3751.3"; nearest_ref "AT3G29760.1"; class_code "j"; tss_id "TSS23861";
Chr3	Cufflinks	exon	11590238	11590423	.	-	.	gene_id "XLOC_019189"; transcript_id "TCONS_00041195"; exon_number "3"; gene_name "AT3G29760"; oId "CUFF.3751.3"; nearest_ref "AT3G29760.1"; class_code "j"; tss_id "TSS23861";
Chr3	Cufflinks	exon	11590502	11590568	.	-	.	gene_id "XLOC_019189"; transcript_id "TCONS_00041195"; exon_number "4"; gene_name "AT3G29760"; oId "CUFF.3751.3"; nearest_ref "AT3G29760.1"; class_code "j"; tss_id "TSS23861";
Chr3	Cufflinks	exon	11590659	11590740	.	-	.	gene_id "XLOC_019189"; transcript_id "TCONS_00041195"; exon_number "5"; gene_name "AT3G29760"; oId "CUFF.3751.3"; nearest_ref "AT3G29760.1"; class_code "j"; tss_id "TSS23861";
Chr3	Cufflinks	exon	11590822	11591946	.	-	.	gene_id "XLOC_019189"; transcript_id "TCONS_00041195"; exon_number "6"; gene_name "AT3G29760"; oId "CUFF.3751.3"; nearest_ref "AT3G29760.1"; class_code "j"; tss_id "TSS23861";
Chr3	Cufflinks	exon	11589505	11589968	.	-	.	gene_id "XLOC_019189"; transcript_id "TCONS_00035973"; exon_number "1"; gene_name "AT3G29760"; oId "CUFF.1270.2"; nearest_ref "AT3G29760.1"; class_code "j"; tss_id "TSS23859";
Chr3	Cufflinks	exon	11590062	11590125	.	-	.	gene_id "XLOC_019189"; transcript_id "TCONS_00035973"; exon_number "2"; gene_name "AT3G29760"; oId "CUFF.1270.2"; nearest_ref "AT3G29760.1"; class_code "j"; tss_id "TSS23859";
Chr3	Cufflinks	exon	11590238	11590568	.	-	.	gene_id "XLOC_019189"; transcript_id "TCONS_00035973"; exon_number "3"; gene_name "AT3G29760"; oId "CUFF.1270.2"; nearest_ref "AT3G29760.1"; class_code "j"; tss_id "TSS23859";
Chr3	Cufflinks	exon	11590659	11590740	.	-	.	gene_id "XLOC_019189"; transcript_id "TCONS_00035973"; exon_number "4"; gene_name "AT3G29760"; oId "CUFF.1270.2"; nearest_ref "AT3G29760.1"; class_code "j"; tss_id "TSS23859";
Chr3	Cufflinks	exon	11590822	11591884	.	-	.	gene_id "XLOC_019189"; transcript_id "TCONS_00035973"; exon_number "5"; gene_name "AT3G29760"; oId "CUFF.1270.2"; nearest_ref "AT3G29760.1"; class_code "j"; tss_id "TSS23859";
Chr3	Cufflinks	exon	11592189	11592321	.	-	.	gene_id "XLOC_019189"; transcript_id "TCONS_00035973"; exon_number "6"; gene_name "AT3G29760"; oId "CUFF.1270.2"; nearest_ref "AT3G29760.1"; class_code "j"; tss_id "TSS23859";
Chr3	Cufflinks	exon	11589505	11589968	.	-	.	gene_id "XLOC_019189"; transcript_id "TCONS_00041196"; exon_number "1"; gene_name "AT3G29760"; oId "CUFF.3751.2"; nearest_ref "AT3G29760.1"; class_code "j"; tss_id "TSS23859";
Chr3	Cufflinks	exon	11590064	11590423	.	-	.	gene_id "XLOC_019189"; transcript_id "TCONS_00041196"; exon_number "2"; gene_name "AT3G29760"; oId "CUFF.3751.2"; nearest_ref "AT3G29760.1"; class_code "j"; tss_id "TSS23859";
Chr3	Cufflinks	exon	11590502	11590568	.	-	.	gene_id "XLOC_019189"; transcript_id "TCONS_00041196"; exon_number "3"; gene_name "AT3G29760"; oId "CUFF.3751.2"; nearest_ref "AT3G29760.1"; class_code "j"; tss_id "TSS23859";
Chr3	Cufflinks	exon	11590659	11590740	.	-	.	gene_id "XLOC_019189"; transcript_id "TCONS_00041196"; exon_number "4"; gene_name "AT3G29760"; oId "CUFF.3751.2"; nearest_ref "AT3G29760.1"; class_code "j"; tss_id "TSS23859";
Chr3	Cufflinks	exon	11590822	11591884	.	-	.	gene_id "XLOC_019189"; transcript_id "TCONS_00041196"; exon_number "5"; gene_name "AT3G29760"; oId "CUFF.3751.2"; nearest_ref "AT3G29760.1"; class_code "j"; tss_id "TSS23859";
Chr3	Cufflinks	exon	11592189	11592356	.	-	.	gene_id "XLOC_019189"; transcript_id "TCONS_00041196"; exon_number "6"; gene_name "AT3G29760"; oId "CUFF.3751.2"; nearest_ref "AT3G29760.1"; class_code "j"; tss_id "TSS23859";
Chr3	Cufflinks	exon	11590127	11590423	.	-	.	gene_id "XLOC_019189"; transcript_id "TCONS_00035976"; exon_number "1"; gene_name "AT3G29760"; oId "CUFF.1270.5"; nearest_ref "AT3G29760.1"; class_code "j"; tss_id "TSS23859";
Chr3	Cufflinks	exon	11590502	11590568	.	-	.	gene_id "XLOC_019189"; transcript_id "TCONS_00035976"; exon_number "2"; gene_name "AT3G29760"; oId "CUFF.1270.5"; nearest_ref "AT3G29760.1"; class_code "j"; tss_id "TSS23859";
Chr3	Cufflinks	exon	11590659	11590741	.	-	.	gene_id "XLOC_019189"; transcript_id "TCONS_00035976"; exon_number "3"; gene_name "AT3G29760"; oId "CUFF.1270.5"; nearest_ref "AT3G29760.1"; class_code "j"; tss_id "TSS23859";
Chr3	Cufflinks	exon	11590823	11591884	.	-	.	gene_id "XLOC_019189"; transcript_id "TCONS_00035976"; exon_number "4"; gene_name "AT3G29760"; oId "CUFF.1270.5"; nearest_ref "AT3G29760.1"; class_code "j"; tss_id "TSS23859";
Chr3	Cufflinks	exon	11592189	11592321	.	-	.	gene_id "XLOC_019189"; transcript_id "TCONS_00035976"; exon_number "5"; gene_name "AT3G29760"; oId "CUFF.1270.5"; nearest_ref "AT3G29760.1"; class_code "j"; tss_id "TSS23859";
Chr3	Cufflinks	exon	11590647	11591884	.	-	.	gene_id "XLOC_019189"; transcript_id "TCONS_00042669"; exon_number "1"; gene_name "AT3G29760"; oId "CUFF.3831.5"; nearest_ref "AT3G29760.1"; class_code "o"; tss_id "TSS23859";
Chr3	Cufflinks	exon	11592189	11592353	.	-	.	gene_id "XLOC_019189"; transcript_id "TCONS_00042669"; exon_number "2"; gene_name "AT3G29760"; oId "CUFF.3831.5"; nearest_ref "AT3G29760.1"; class_code "o"; tss_id "TSS23859";
Chr3	Cufflinks	exon	11593203	11593470	.	-	.	gene_id "XLOC_019190"; transcript_id "TCONS_00035977"; exon_number "1"; gene_name "AT3G29762"; oId "AT3G29762.1"; nearest_ref "AT3G29762.1"; class_code "="; tss_id "TSS23862";
Chr3	Cufflinks	exon	11593924	11595441	.	-	.	gene_id "XLOC_019191"; transcript_id "TCONS_00035978"; exon_number "1"; gene_name "AT3G29763"; oId "AT3G29763.1"; nearest_ref "AT3G29763.1"; class_code "="; tss_id "TSS23863"; p_id "P18724";
Chr3	Cufflinks	exon	11595467	11597077	.	-	.	gene_id "XLOC_019192"; transcript_id "TCONS_00035979"; exon_number "1"; gene_name "AT3G29765"; oId "AT3G29765.1"; nearest_ref "AT3G29765.1"; class_code "="; tss_id "TSS23864"; p_id "P18725";
Chr3	Cufflinks	exon	11597405	11599821	.	-	.	gene_id "XLOC_019193"; transcript_id "TCONS_00035980"; exon_number "1"; gene_name "AT3G29766"; oId "AT3G29766.1"; nearest_ref "AT3G29766.1"; class_code "="; tss_id "TSS23865";
Chr3	Cufflinks	exon	11601686	11602012	.	-	.	gene_id "XLOC_019194"; transcript_id "TCONS_00035981"; exon_number "1"; gene_name "AT3G29764"; oId "AT3G29764.1"; nearest_ref "AT3G29764.1"; class_code "="; tss_id "TSS23866";
Chr3	Cufflinks	exon	11602028	11602481	.	-	.	gene_id "XLOC_019195"; transcript_id "TCONS_00035982"; exon_number "1"; gene_name "AT3G29788"; oId "AT3G29788.1"; nearest_ref "AT3G29788.1"; class_code "="; tss_id "TSS23867";
Chr3	Cufflinks	exon	11603488	11603710	.	-	.	gene_id "XLOC_019195"; transcript_id "TCONS_00035982"; exon_number "2"; gene_name "AT3G29788"; oId "AT3G29788.1"; nearest_ref "AT3G29788.1"; class_code "="; tss_id "TSS23867";
Chr3	Cufflinks	exon	11603744	11603824	.	-	.	gene_id "XLOC_019195"; transcript_id "TCONS_00035982"; exon_number "3"; gene_name "AT3G29788"; oId "AT3G29788.1"; nearest_ref "AT3G29788.1"; class_code "="; tss_id "TSS23867";
Chr3	Cufflinks	exon	11604027	11606698	.	-	.	gene_id "XLOC_019196"; transcript_id "TCONS_00035983"; exon_number "1"; gene_name "AT3G29767"; oId "AT3G29767.1"; nearest_ref "AT3G29767.1"; class_code "="; tss_id "TSS23868";
Chr3	Cufflinks	exon	11608200	11610741	.	-	.	gene_id "XLOC_019197"; transcript_id "TCONS_00035984"; exon_number "1"; gene_name "AT3G29768"; oId "AT3G29768.1"; nearest_ref "AT3G29768.1"; class_code "="; tss_id "TSS23869";
Chr3	Cufflinks	exon	11611247	11611576	.	-	.	gene_id "XLOC_019198"; transcript_id "TCONS_00035985"; exon_number "1"; gene_name "AT3G29789"; oId "AT3G29789.1"; nearest_ref "AT3G29789.1"; class_code "="; tss_id "TSS23870";
Chr3	Cufflinks	exon	11612357	11612686	.	-	.	gene_id "XLOC_019199"; transcript_id "TCONS_00035986"; exon_number "1"; gene_name "AT3G29785"; oId "AT3G29785.1"; nearest_ref "AT3G29785.1"; class_code "="; tss_id "TSS23871"; p_id "P18726";
Chr3	Cufflinks	exon	11650623	11650915	.	-	.	gene_id "XLOC_019200"; transcript_id "TCONS_00042670"; exon_number "1"; gene_name "ATMES11"; oId "CUFF.3836.1"; nearest_ref "AT3G29770.1"; class_code "x"; tss_id "TSS23872";
Chr3	Cufflinks	exon	11658757	11659845	.	-	.	gene_id "XLOC_019201"; transcript_id "TCONS_00035987"; exon_number "1"; gene_name "AT3G29777"; oId "AT3G29777.1"; nearest_ref "AT3G29777.1"; class_code "="; tss_id "TSS23873";
Chr3	Cufflinks	exon	11693095	11693408	.	-	.	gene_id "XLOC_019202"; transcript_id "TCONS_00035988"; exon_number "1"; gene_name "AT3G29790"; oId "AT3G29790.1"; nearest_ref "AT3G29790.1"; class_code "="; tss_id "TSS23874"; p_id "P18727";
Chr3	Cufflinks	exon	11693502	11693622	.	-	.	gene_id "XLOC_019202"; transcript_id "TCONS_00035988"; exon_number "2"; gene_name "AT3G29790"; oId "AT3G29790.1"; nearest_ref "AT3G29790.1"; class_code "="; tss_id "TSS23874"; p_id "P18727";
Chr3	Cufflinks	exon	11719128	11719512	.	-	.	gene_id "XLOC_019203"; transcript_id "TCONS_00035989"; exon_number "1"; gene_name "AT3G29798"; oId "AT3G29798.1"; nearest_ref "AT3G29798.1"; class_code "="; tss_id "TSS23875";
Chr3	Cufflinks	exon	11726640	11727261	.	-	.	gene_id "XLOC_019204"; transcript_id "TCONS_00035990"; exon_number "1"; gene_name "AT3G29805"; oId "AT3G29805.1"; nearest_ref "AT3G29805.1"; class_code "="; tss_id "TSS23876";
Chr3	Cufflinks	exon	11746725	11748496	.	-	.	gene_id "XLOC_019205"; transcript_id "TCONS_00035991"; exon_number "1"; gene_name "AT3G30110"; oId "AT3G30110.1"; nearest_ref "AT3G30110.1"; class_code "="; tss_id "TSS23877";
Chr3	Cufflinks	exon	11752005	11756485	.	-	.	gene_id "XLOC_019206"; transcript_id "TCONS_00035992"; exon_number "1"; gene_name "AT3G30120"; oId "AT3G30120.1"; nearest_ref "AT3G30120.1"; class_code "="; tss_id "TSS23878";
Chr3	Cufflinks	exon	11758279	11759029	.	-	.	gene_id "XLOC_019207"; transcript_id "TCONS_00041197"; exon_number "1"; gene_name "AT3G30122"; oId "CUFF.3755.2"; nearest_ref "AT3G30122.1"; class_code "o"; tss_id "TSS23879";
Chr3	Cufflinks	exon	11759783	11759842	.	-	.	gene_id "XLOC_019207"; transcript_id "TCONS_00041197"; exon_number "2"; gene_name "AT3G30122"; oId "CUFF.3755.2"; nearest_ref "AT3G30122.1"; class_code "o"; tss_id "TSS23879";
Chr3	Cufflinks	exon	11759929	11760065	.	-	.	gene_id "XLOC_019207"; transcript_id "TCONS_00041197"; exon_number "3"; gene_name "AT3G30122"; oId "CUFF.3755.2"; nearest_ref "AT3G30122.1"; class_code "o"; tss_id "TSS23879";
Chr3	Cufflinks	exon	11760136	11760184	.	-	.	gene_id "XLOC_019207"; transcript_id "TCONS_00041197"; exon_number "4"; gene_name "AT3G30122"; oId "CUFF.3755.2"; nearest_ref "AT3G30122.1"; class_code "o"; tss_id "TSS23879";
Chr3	Cufflinks	exon	11760260	11760334	.	-	.	gene_id "XLOC_019207"; transcript_id "TCONS_00041197"; exon_number "5"; gene_name "AT3G30122"; oId "CUFF.3755.2"; nearest_ref "AT3G30122.1"; class_code "o"; tss_id "TSS23879";
Chr3	Cufflinks	exon	11760462	11760502	.	-	.	gene_id "XLOC_019207"; transcript_id "TCONS_00041197"; exon_number "6"; gene_name "AT3G30122"; oId "CUFF.3755.2"; nearest_ref "AT3G30122.1"; class_code "o"; tss_id "TSS23879";
Chr3	Cufflinks	exon	11760650	11760858	.	-	.	gene_id "XLOC_019207"; transcript_id "TCONS_00041197"; exon_number "7"; gene_name "AT3G30122"; oId "CUFF.3755.2"; nearest_ref "AT3G30122.1"; class_code "o"; tss_id "TSS23879";
Chr3	Cufflinks	exon	11758373	11760502	.	-	.	gene_id "XLOC_019207"; transcript_id "TCONS_00042671"; exon_number "1"; gene_name "AT3G30122"; oId "CUFF.3839.1"; nearest_ref "AT3G30122.1"; class_code "o"; tss_id "TSS23880";
Chr3	Cufflinks	exon	11760650	11761109	.	-	.	gene_id "XLOC_019207"; transcript_id "TCONS_00042671"; exon_number "2"; gene_name "AT3G30122"; oId "CUFF.3839.1"; nearest_ref "AT3G30122.1"; class_code "o"; tss_id "TSS23880";
Chr3	Cufflinks	exon	11758373	11759029	.	-	.	gene_id "XLOC_019207"; transcript_id "TCONS_00042672"; exon_number "1"; gene_name "AT3G30122"; oId "CUFF.3839.3"; nearest_ref "AT3G30122.1"; class_code "o"; tss_id "TSS23880";
Chr3	Cufflinks	exon	11759783	11759861	.	-	.	gene_id "XLOC_019207"; transcript_id "TCONS_00042672"; exon_number "2"; gene_name "AT3G30122"; oId "CUFF.3839.3"; nearest_ref "AT3G30122.1"; class_code "o"; tss_id "TSS23880";
Chr3	Cufflinks	exon	11759929	11760334	.	-	.	gene_id "XLOC_019207"; transcript_id "TCONS_00042672"; exon_number "3"; gene_name "AT3G30122"; oId "CUFF.3839.3"; nearest_ref "AT3G30122.1"; class_code "o"; tss_id "TSS23880";
Chr3	Cufflinks	exon	11760462	11760502	.	-	.	gene_id "XLOC_019207"; transcript_id "TCONS_00042672"; exon_number "4"; gene_name "AT3G30122"; oId "CUFF.3839.3"; nearest_ref "AT3G30122.1"; class_code "o"; tss_id "TSS23880";
Chr3	Cufflinks	exon	11760650	11761109	.	-	.	gene_id "XLOC_019207"; transcript_id "TCONS_00042672"; exon_number "5"; gene_name "AT3G30122"; oId "CUFF.3839.3"; nearest_ref "AT3G30122.1"; class_code "o"; tss_id "TSS23880";
Chr3	Cufflinks	exon	11758373	11758766	.	-	.	gene_id "XLOC_019207"; transcript_id "TCONS_00035994"; exon_number "1"; gene_name "AT3G30122"; oId "CUFF.3839.2"; nearest_ref "AT3G30122.1"; class_code "o"; tss_id "TSS23880";
Chr3	Cufflinks	exon	11758852	11761109	.	-	.	gene_id "XLOC_019207"; transcript_id "TCONS_00035994"; exon_number "2"; gene_name "AT3G30122"; oId "CUFF.3839.2"; nearest_ref "AT3G30122.1"; class_code "o"; tss_id "TSS23880";
Chr3	Cufflinks	exon	11758467	11759029	.	-	.	gene_id "XLOC_019207"; transcript_id "TCONS_00035993"; exon_number "1"; gene_name "AT3G30122"; oId "CUFF.1278.1"; nearest_ref "AT3G30122.1"; class_code "o"; tss_id "TSS23880";
Chr3	Cufflinks	exon	11759783	11759842	.	-	.	gene_id "XLOC_019207"; transcript_id "TCONS_00035993"; exon_number "2"; gene_name "AT3G30122"; oId "CUFF.1278.1"; nearest_ref "AT3G30122.1"; class_code "o"; tss_id "TSS23880";
Chr3	Cufflinks	exon	11759929	11760502	.	-	.	gene_id "XLOC_019207"; transcript_id "TCONS_00035993"; exon_number "3"; gene_name "AT3G30122"; oId "CUFF.1278.1"; nearest_ref "AT3G30122.1"; class_code "o"; tss_id "TSS23880";
Chr3	Cufflinks	exon	11760650	11761165	.	-	.	gene_id "XLOC_019207"; transcript_id "TCONS_00035993"; exon_number "4"; gene_name "AT3G30122"; oId "CUFF.1278.1"; nearest_ref "AT3G30122.1"; class_code "o"; tss_id "TSS23880";
Chr3	Cufflinks	exon	11758491	11758766	.	-	.	gene_id "XLOC_019207"; transcript_id "TCONS_00043710"; exon_number "1"; gene_name "AT3G30122"; oId "CUFF.3393.3"; nearest_ref "AT3G30122.1"; class_code "o"; tss_id "TSS23879";
Chr3	Cufflinks	exon	11758852	11759029	.	-	.	gene_id "XLOC_019207"; transcript_id "TCONS_00043710"; exon_number "2"; gene_name "AT3G30122"; oId "CUFF.3393.3"; nearest_ref "AT3G30122.1"; class_code "o"; tss_id "TSS23879";
Chr3	Cufflinks	exon	11759783	11759842	.	-	.	gene_id "XLOC_019207"; transcript_id "TCONS_00043710"; exon_number "3"; gene_name "AT3G30122"; oId "CUFF.3393.3"; nearest_ref "AT3G30122.1"; class_code "o"; tss_id "TSS23879";
Chr3	Cufflinks	exon	11759929	11760858	.	-	.	gene_id "XLOC_019207"; transcript_id "TCONS_00043710"; exon_number "4"; gene_name "AT3G30122"; oId "CUFF.3393.3"; nearest_ref "AT3G30122.1"; class_code "o"; tss_id "TSS23879";
Chr3	Cufflinks	exon	11758491	11760184	.	-	.	gene_id "XLOC_019207"; transcript_id "TCONS_00043709"; exon_number "1"; gene_name "AT3G30122"; oId "CUFF.3393.2"; nearest_ref "AT3G30122.1"; class_code "o"; tss_id "TSS23879";
Chr3	Cufflinks	exon	11760258	11760334	.	-	.	gene_id "XLOC_019207"; transcript_id "TCONS_00043709"; exon_number "2"; gene_name "AT3G30122"; oId "CUFF.3393.2"; nearest_ref "AT3G30122.1"; class_code "o"; tss_id "TSS23879";
Chr3	Cufflinks	exon	11760462	11760502	.	-	.	gene_id "XLOC_019207"; transcript_id "TCONS_00043709"; exon_number "3"; gene_name "AT3G30122"; oId "CUFF.3393.2"; nearest_ref "AT3G30122.1"; class_code "o"; tss_id "TSS23879";
Chr3	Cufflinks	exon	11760650	11760858	.	-	.	gene_id "XLOC_019207"; transcript_id "TCONS_00043709"; exon_number "4"; gene_name "AT3G30122"; oId "CUFF.3393.2"; nearest_ref "AT3G30122.1"; class_code "o"; tss_id "TSS23879";
Chr3	Cufflinks	exon	11758491	11760858	.	-	.	gene_id "XLOC_019207"; transcript_id "TCONS_00035995"; exon_number "1"; gene_name "AT3G30122"; oId "AT3G30122.1"; nearest_ref "AT3G30122.1"; class_code "="; tss_id "TSS23879";
Chr3	Cufflinks	exon	11767113	11772223	.	-	.	gene_id "XLOC_019208"; transcript_id "TCONS_00035996"; exon_number "1"; gene_name "AT3G30145"; oId "AT3G30145.1"; nearest_ref "AT3G30145.1"; class_code "="; tss_id "TSS23881";
Chr3	Cufflinks	exon	11777211	11778152	.	-	.	gene_id "XLOC_019209"; transcript_id "TCONS_00035997"; exon_number "1"; gene_name "AT3G30147"; oId "AT3G30147.1"; nearest_ref "AT3G30147.1"; class_code "="; tss_id "TSS23882";
Chr3	Cufflinks	exon	11782156	11782332	.	-	.	gene_id "XLOC_019210"; transcript_id "TCONS_00035998"; exon_number "1"; gene_name "AT3G30150"; oId "AT3G30150.1"; nearest_ref "AT3G30150.1"; class_code "="; tss_id "TSS23883";
Chr3	Cufflinks	exon	11782441	11782593	.	-	.	gene_id "XLOC_019210"; transcript_id "TCONS_00035998"; exon_number "2"; gene_name "AT3G30150"; oId "AT3G30150.1"; nearest_ref "AT3G30150.1"; class_code "="; tss_id "TSS23883";
Chr3	Cufflinks	exon	11782733	11782855	.	-	.	gene_id "XLOC_019210"; transcript_id "TCONS_00035998"; exon_number "3"; gene_name "AT3G30150"; oId "AT3G30150.1"; nearest_ref "AT3G30150.1"; class_code "="; tss_id "TSS23883";
Chr3	Cufflinks	exon	11783011	11783112	.	-	.	gene_id "XLOC_019210"; transcript_id "TCONS_00035998"; exon_number "4"; gene_name "AT3G30150"; oId "AT3G30150.1"; nearest_ref "AT3G30150.1"; class_code "="; tss_id "TSS23883";
Chr3	Cufflinks	exon	11783650	11783998	.	-	.	gene_id "XLOC_019211"; transcript_id "TCONS_00035999"; exon_number "1"; gene_name "AT3G30160"; oId "AT3G30160.1"; nearest_ref "AT3G30160.1"; class_code "="; tss_id "TSS23884"; p_id "P18728";
Chr3	Cufflinks	exon	11784561	11784621	.	-	.	gene_id "XLOC_019211"; transcript_id "TCONS_00035999"; exon_number "2"; gene_name "AT3G30160"; oId "AT3G30160.1"; nearest_ref "AT3G30160.1"; class_code "="; tss_id "TSS23884"; p_id "P18728";
Chr3	Cufflinks	exon	11784734	11784838	.	-	.	gene_id "XLOC_019211"; transcript_id "TCONS_00035999"; exon_number "3"; gene_name "AT3G30160"; oId "AT3G30160.1"; nearest_ref "AT3G30160.1"; class_code "="; tss_id "TSS23884"; p_id "P18728";
Chr3	Cufflinks	exon	11784943	11785075	.	-	.	gene_id "XLOC_019211"; transcript_id "TCONS_00035999"; exon_number "4"; gene_name "AT3G30160"; oId "AT3G30160.1"; nearest_ref "AT3G30160.1"; class_code "="; tss_id "TSS23884"; p_id "P18728";
Chr3	Cufflinks	exon	11785188	11785377	.	-	.	gene_id "XLOC_019211"; transcript_id "TCONS_00035999"; exon_number "5"; gene_name "AT3G30160"; oId "AT3G30160.1"; nearest_ref "AT3G30160.1"; class_code "="; tss_id "TSS23884"; p_id "P18728";
Chr3	Cufflinks	exon	11788887	11789530	.	-	.	gene_id "XLOC_019212"; transcript_id "TCONS_00036000"; exon_number "1"; oId "CUFF.1276.1"; class_code "u"; tss_id "TSS23885";
Chr3	Cufflinks	exon	11819877	11820755	.	-	.	gene_id "XLOC_019213"; transcript_id "TCONS_00036001"; exon_number "1"; gene_name "AT3G30187"; oId "AT3G30187.1"; nearest_ref "AT3G30187.1"; class_code "="; tss_id "TSS23886";
Chr3	Cufflinks	exon	11827752	11827775	.	-	.	gene_id "XLOC_019214"; transcript_id "TCONS_00036002"; exon_number "1"; gene_name "AT3G30200"; oId "AT3G30200.1"; nearest_ref "AT3G30200.1"; class_code "="; tss_id "TSS23887"; p_id "P18729";
Chr3	Cufflinks	exon	11827855	11827944	.	-	.	gene_id "XLOC_019214"; transcript_id "TCONS_00036002"; exon_number "2"; gene_name "AT3G30200"; oId "AT3G30200.1"; nearest_ref "AT3G30200.1"; class_code "="; tss_id "TSS23887"; p_id "P18729";
Chr3	Cufflinks	exon	11828037	11828329	.	-	.	gene_id "XLOC_019214"; transcript_id "TCONS_00036002"; exon_number "3"; gene_name "AT3G30200"; oId "AT3G30200.1"; nearest_ref "AT3G30200.1"; class_code "="; tss_id "TSS23887"; p_id "P18729";
Chr3	Cufflinks	exon	11828405	11828510	.	-	.	gene_id "XLOC_019214"; transcript_id "TCONS_00036002"; exon_number "4"; gene_name "AT3G30200"; oId "AT3G30200.1"; nearest_ref "AT3G30200.1"; class_code "="; tss_id "TSS23887"; p_id "P18729";
Chr3	Cufflinks	exon	11828580	11828672	.	-	.	gene_id "XLOC_019214"; transcript_id "TCONS_00036002"; exon_number "5"; gene_name "AT3G30200"; oId "AT3G30200.1"; nearest_ref "AT3G30200.1"; class_code "="; tss_id "TSS23887"; p_id "P18729";
Chr3	Cufflinks	exon	11828757	11828960	.	-	.	gene_id "XLOC_019214"; transcript_id "TCONS_00036002"; exon_number "6"; gene_name "AT3G30200"; oId "AT3G30200.1"; nearest_ref "AT3G30200.1"; class_code "="; tss_id "TSS23887"; p_id "P18729";
Chr3	Cufflinks	exon	11829348	11829445	.	-	.	gene_id "XLOC_019214"; transcript_id "TCONS_00036002"; exon_number "7"; gene_name "AT3G30200"; oId "AT3G30200.1"; nearest_ref "AT3G30200.1"; class_code "="; tss_id "TSS23887"; p_id "P18729";
Chr3	Cufflinks	exon	11829737	11829864	.	-	.	gene_id "XLOC_019214"; transcript_id "TCONS_00036002"; exon_number "8"; gene_name "AT3G30200"; oId "AT3G30200.1"; nearest_ref "AT3G30200.1"; class_code "="; tss_id "TSS23887"; p_id "P18729";
Chr3	Cufflinks	exon	11831042	11831277	.	-	.	gene_id "XLOC_019214"; transcript_id "TCONS_00036002"; exon_number "9"; gene_name "AT3G30200"; oId "AT3G30200.1"; nearest_ref "AT3G30200.1"; class_code "="; tss_id "TSS23887"; p_id "P18729";
Chr3	Cufflinks	exon	11831475	11831589	.	-	.	gene_id "XLOC_019214"; transcript_id "TCONS_00036002"; exon_number "10"; gene_name "AT3G30200"; oId "AT3G30200.1"; nearest_ref "AT3G30200.1"; class_code "="; tss_id "TSS23887"; p_id "P18729";
Chr3	Cufflinks	exon	11831989	11832060	.	-	.	gene_id "XLOC_019214"; transcript_id "TCONS_00036002"; exon_number "11"; gene_name "AT3G30200"; oId "AT3G30200.1"; nearest_ref "AT3G30200.1"; class_code "="; tss_id "TSS23887"; p_id "P18729";
Chr3	Cufflinks	exon	11834189	11834262	.	-	.	gene_id "XLOC_019214"; transcript_id "TCONS_00036002"; exon_number "12"; gene_name "AT3G30200"; oId "AT3G30200.1"; nearest_ref "AT3G30200.1"; class_code "="; tss_id "TSS23887"; p_id "P18729";
Chr3	Cufflinks	exon	11841552	11845610	.	-	.	gene_id "XLOC_019215"; transcript_id "TCONS_00036003"; exon_number "1"; gene_name "AT3G30211"; oId "AT3G30211.1"; nearest_ref "AT3G30211.1"; class_code "="; tss_id "TSS23888";
Chr3	Cufflinks	exon	11853554	11855419	.	-	.	gene_id "XLOC_019216"; transcript_id "TCONS_00036004"; exon_number "1"; gene_name "AT3G30213"; oId "CUFF.1280.1"; nearest_ref "AT3G30213.1"; class_code "x"; tss_id "TSS23889";
Chr3	Cufflinks	exon	11855345	11856893	.	-	.	gene_id "XLOC_019216"; transcript_id "TCONS_00042673"; exon_number "1"; gene_name "AT3G30213"; oId "CUFF.3844.1"; nearest_ref "AT3G30213.1"; class_code "x"; tss_id "TSS23890";
Chr3	Cufflinks	exon	11855966	11857805	.	-	.	gene_id "XLOC_019216"; transcript_id "TCONS_00036005"; exon_number "1"; gene_name "AT3G30213"; oId "CUFF.1281.1"; nearest_ref "AT3G30213.1"; class_code "x"; tss_id "TSS23891";
Chr3	Cufflinks	exon	11857467	11860917	.	-	.	gene_id "XLOC_019216"; transcript_id "TCONS_00036008"; exon_number "1"; gene_name "AT3G30214"; oId "CUFF.3396.3"; nearest_ref "AT3G30214.1"; class_code "o"; tss_id "TSS23892";
Chr3	Cufflinks	exon	11861009	11861135	.	-	.	gene_id "XLOC_019216"; transcript_id "TCONS_00036008"; exon_number "2"; gene_name "AT3G30214"; oId "CUFF.3396.3"; nearest_ref "AT3G30214.1"; class_code "o"; tss_id "TSS23892";
Chr3	Cufflinks	exon	11861221	11861351	.	-	.	gene_id "XLOC_019216"; transcript_id "TCONS_00036008"; exon_number "3"; gene_name "AT3G30214"; oId "CUFF.3396.3"; nearest_ref "AT3G30214.1"; class_code "o"; tss_id "TSS23892";
Chr3	Cufflinks	exon	11861467	11861666	.	-	.	gene_id "XLOC_019216"; transcript_id "TCONS_00036008"; exon_number "4"; gene_name "AT3G30214"; oId "CUFF.3396.3"; nearest_ref "AT3G30214.1"; class_code "o"; tss_id "TSS23892";
Chr3	Cufflinks	exon	11857467	11860917	.	-	.	gene_id "XLOC_019216"; transcript_id "TCONS_00041198"; exon_number "1"; gene_name "AT3G30214"; oId "CUFF.3396.2"; nearest_ref "AT3G30214.1"; class_code "o"; tss_id "TSS23892";
Chr3	Cufflinks	exon	11861009	11861133	.	-	.	gene_id "XLOC_019216"; transcript_id "TCONS_00041198"; exon_number "2"; gene_name "AT3G30214"; oId "CUFF.3396.2"; nearest_ref "AT3G30214.1"; class_code "o"; tss_id "TSS23892";
Chr3	Cufflinks	exon	11861221	11861351	.	-	.	gene_id "XLOC_019216"; transcript_id "TCONS_00041198"; exon_number "3"; gene_name "AT3G30214"; oId "CUFF.3396.2"; nearest_ref "AT3G30214.1"; class_code "o"; tss_id "TSS23892";
Chr3	Cufflinks	exon	11861467	11861666	.	-	.	gene_id "XLOC_019216"; transcript_id "TCONS_00041198"; exon_number "4"; gene_name "AT3G30214"; oId "CUFF.3396.2"; nearest_ref "AT3G30214.1"; class_code "o"; tss_id "TSS23892";
Chr3	Cufflinks	exon	11857467	11860917	.	-	.	gene_id "XLOC_019216"; transcript_id "TCONS_00036007"; exon_number "1"; gene_name "AT3G30214"; oId "CUFF.3396.1"; nearest_ref "AT3G30214.1"; class_code "o"; tss_id "TSS23892";
Chr3	Cufflinks	exon	11861009	11861133	.	-	.	gene_id "XLOC_019216"; transcript_id "TCONS_00036007"; exon_number "2"; gene_name "AT3G30214"; oId "CUFF.3396.1"; nearest_ref "AT3G30214.1"; class_code "o"; tss_id "TSS23892";
Chr3	Cufflinks	exon	11861221	11861354	.	-	.	gene_id "XLOC_019216"; transcript_id "TCONS_00036007"; exon_number "3"; gene_name "AT3G30214"; oId "CUFF.3396.1"; nearest_ref "AT3G30214.1"; class_code "o"; tss_id "TSS23892";
Chr3	Cufflinks	exon	11861467	11861666	.	-	.	gene_id "XLOC_019216"; transcript_id "TCONS_00036007"; exon_number "4"; gene_name "AT3G30214"; oId "CUFF.3396.1"; nearest_ref "AT3G30214.1"; class_code "o"; tss_id "TSS23892";
Chr3	Cufflinks	exon	11857897	11860928	.	-	.	gene_id "XLOC_019216"; transcript_id "TCONS_00036009"; exon_number "1"; gene_name "AT3G30214"; oId "CUFF.1289.4"; nearest_ref "AT3G30214.1"; class_code "o"; tss_id "TSS23892";
Chr3	Cufflinks	exon	11861009	11861133	.	-	.	gene_id "XLOC_019216"; transcript_id "TCONS_00036009"; exon_number "2"; gene_name "AT3G30214"; oId "CUFF.1289.4"; nearest_ref "AT3G30214.1"; class_code "o"; tss_id "TSS23892";
Chr3	Cufflinks	exon	11861221	11861351	.	-	.	gene_id "XLOC_019216"; transcript_id "TCONS_00036009"; exon_number "3"; gene_name "AT3G30214"; oId "CUFF.1289.4"; nearest_ref "AT3G30214.1"; class_code "o"; tss_id "TSS23892";
Chr3	Cufflinks	exon	11861467	11861666	.	-	.	gene_id "XLOC_019216"; transcript_id "TCONS_00036009"; exon_number "4"; gene_name "AT3G30214"; oId "CUFF.1289.4"; nearest_ref "AT3G30214.1"; class_code "o"; tss_id "TSS23892";
Chr3	Cufflinks	exon	11857897	11861133	.	-	.	gene_id "XLOC_019216"; transcript_id "TCONS_00036006"; exon_number "1"; gene_name "AT3G30214"; oId "CUFF.1289.1"; nearest_ref "AT3G30214.1"; class_code "o"; tss_id "TSS23892";
Chr3	Cufflinks	exon	11861221	11861344	.	-	.	gene_id "XLOC_019216"; transcript_id "TCONS_00036006"; exon_number "2"; gene_name "AT3G30214"; oId "CUFF.1289.1"; nearest_ref "AT3G30214.1"; class_code "o"; tss_id "TSS23892";
Chr3	Cufflinks	exon	11861467	11861666	.	-	.	gene_id "XLOC_019216"; transcript_id "TCONS_00036006"; exon_number "3"; gene_name "AT3G30214"; oId "CUFF.1289.1"; nearest_ref "AT3G30214.1"; class_code "o"; tss_id "TSS23892";
Chr3	Cufflinks	exon	11860738	11861133	.	-	.	gene_id "XLOC_019216"; transcript_id "TCONS_00042676"; exon_number "1"; gene_name "AT3G30214"; oId "CUFF.3845.3"; nearest_ref "AT3G30214.1"; class_code "o"; tss_id "TSS23892";
Chr3	Cufflinks	exon	11861221	11861351	.	-	.	gene_id "XLOC_019216"; transcript_id "TCONS_00042676"; exon_number "2"; gene_name "AT3G30214"; oId "CUFF.3845.3"; nearest_ref "AT3G30214.1"; class_code "o"; tss_id "TSS23892";
Chr3	Cufflinks	exon	11861467	11861666	.	-	.	gene_id "XLOC_019216"; transcript_id "TCONS_00042676"; exon_number "3"; gene_name "AT3G30214"; oId "CUFF.3845.3"; nearest_ref "AT3G30214.1"; class_code "o"; tss_id "TSS23892";
Chr3	Cufflinks	exon	11860738	11860917	.	-	.	gene_id "XLOC_019216"; transcript_id "TCONS_00042675"; exon_number "1"; gene_name "AT3G30214"; oId "CUFF.3845.2"; nearest_ref "AT3G30214.1"; class_code "o"; tss_id "TSS23892";
Chr3	Cufflinks	exon	11861009	11861133	.	-	.	gene_id "XLOC_019216"; transcript_id "TCONS_00042675"; exon_number "2"; gene_name "AT3G30214"; oId "CUFF.3845.2"; nearest_ref "AT3G30214.1"; class_code "o"; tss_id "TSS23892";
Chr3	Cufflinks	exon	11861221	11861353	.	-	.	gene_id "XLOC_019216"; transcript_id "TCONS_00042675"; exon_number "3"; gene_name "AT3G30214"; oId "CUFF.3845.2"; nearest_ref "AT3G30214.1"; class_code "o"; tss_id "TSS23892";
Chr3	Cufflinks	exon	11861469	11861666	.	-	.	gene_id "XLOC_019216"; transcript_id "TCONS_00042675"; exon_number "4"; gene_name "AT3G30214"; oId "CUFF.3845.2"; nearest_ref "AT3G30214.1"; class_code "o"; tss_id "TSS23892";
Chr3	Cufflinks	exon	11860738	11861133	.	-	.	gene_id "XLOC_019216"; transcript_id "TCONS_00042674"; exon_number "1"; gene_name "AT3G30214"; oId "CUFF.3845.1"; nearest_ref "AT3G30214.1"; class_code "o"; tss_id "TSS23892";
Chr3	Cufflinks	exon	11861221	11861354	.	-	.	gene_id "XLOC_019216"; transcript_id "TCONS_00042674"; exon_number "2"; gene_name "AT3G30214"; oId "CUFF.3845.1"; nearest_ref "AT3G30214.1"; class_code "o"; tss_id "TSS23892";
Chr3	Cufflinks	exon	11861467	11861666	.	-	.	gene_id "XLOC_019216"; transcript_id "TCONS_00042674"; exon_number "3"; gene_name "AT3G30214"; oId "CUFF.3845.1"; nearest_ref "AT3G30214.1"; class_code "o"; tss_id "TSS23892";
Chr3	Cufflinks	exon	11860800	11861666	.	-	.	gene_id "XLOC_019216"; transcript_id "TCONS_00036010"; exon_number "1"; gene_name "AT3G30214"; oId "AT3G30214.1"; nearest_ref "AT3G30214.1"; class_code "="; tss_id "TSS23892";
Chr3	Cufflinks	exon	11877866	11877980	.	-	.	gene_id "XLOC_019217"; transcript_id "TCONS_00036011"; exon_number "1"; gene_name "AT3G30220"; oId "AT3G30220.1"; nearest_ref "AT3G30220.1"; class_code "="; tss_id "TSS23893"; p_id "P18730";
Chr3	Cufflinks	exon	11878021	11878184	.	-	.	gene_id "XLOC_019217"; transcript_id "TCONS_00036011"; exon_number "2"; gene_name "AT3G30220"; oId "AT3G30220.1"; nearest_ref "AT3G30220.1"; class_code "="; tss_id "TSS23893"; p_id "P18730";
Chr3	Cufflinks	exon	11878300	11878458	.	-	.	gene_id "XLOC_019217"; transcript_id "TCONS_00036011"; exon_number "3"; gene_name "AT3G30220"; oId "AT3G30220.1"; nearest_ref "AT3G30220.1"; class_code "="; tss_id "TSS23893"; p_id "P18730";
Chr3	Cufflinks	exon	11878632	11878907	.	-	.	gene_id "XLOC_019218"; transcript_id "TCONS_00036012"; exon_number "1"; gene_name "AT3G30222"; oId "AT3G30222.1"; nearest_ref "AT3G30222.1"; class_code "="; tss_id "TSS23894"; p_id "P18731";
Chr3	Cufflinks	exon	11879235	11879320	.	-	.	gene_id "XLOC_019219"; transcript_id "TCONS_00036013"; exon_number "1"; gene_name "AT3G30230"; oId "AT3G30230.1"; nearest_ref "AT3G30230.1"; class_code "="; tss_id "TSS23895"; p_id "P18732";
Chr3	Cufflinks	exon	11879405	11880002	.	-	.	gene_id "XLOC_019219"; transcript_id "TCONS_00036013"; exon_number "2"; gene_name "AT3G30230"; oId "AT3G30230.1"; nearest_ref "AT3G30230.1"; class_code "="; tss_id "TSS23895"; p_id "P18732";
Chr3	Cufflinks	exon	11880165	11880292	.	-	.	gene_id "XLOC_019219"; transcript_id "TCONS_00036013"; exon_number "3"; gene_name "AT3G30230"; oId "AT3G30230.1"; nearest_ref "AT3G30230.1"; class_code "="; tss_id "TSS23895"; p_id "P18732";
Chr3	Cufflinks	exon	11880443	11880759	.	-	.	gene_id "XLOC_019219"; transcript_id "TCONS_00036013"; exon_number "4"; gene_name "AT3G30230"; oId "AT3G30230.1"; nearest_ref "AT3G30230.1"; class_code "="; tss_id "TSS23895"; p_id "P18732";
Chr3	Cufflinks	exon	11881334	11881788	.	-	.	gene_id "XLOC_019219"; transcript_id "TCONS_00036013"; exon_number "5"; gene_name "AT3G30230"; oId "AT3G30230.1"; nearest_ref "AT3G30230.1"; class_code "="; tss_id "TSS23895"; p_id "P18732";
Chr3	Cufflinks	exon	11888176	11888712	.	-	.	gene_id "XLOC_019220"; transcript_id "TCONS_00036014"; exon_number "1"; gene_name "AT3G30247"; oId "AT3G30247.1"; nearest_ref "AT3G30247.1"; class_code "="; tss_id "TSS23896"; p_id "P18733";
Chr3	Cufflinks	exon	11890759	11891159	.	-	.	gene_id "XLOC_019221"; transcript_id "TCONS_00036015"; exon_number "1"; gene_name "AT3G30250"; oId "AT3G30250.1"; nearest_ref "AT3G30250.1"; class_code "="; tss_id "TSS23897";
Chr3	Cufflinks	exon	11891252	11891432	.	-	.	gene_id "XLOC_019221"; transcript_id "TCONS_00036015"; exon_number "2"; gene_name "AT3G30250"; oId "AT3G30250.1"; nearest_ref "AT3G30250.1"; class_code "="; tss_id "TSS23897";
Chr3	Cufflinks	exon	11915863	11916781	.	-	.	gene_id "XLOC_019222"; transcript_id "TCONS_00036016"; exon_number "1"; gene_name "AT3G30281"; oId "AT3G30281.1"; nearest_ref "AT3G30281.1"; class_code "="; tss_id "TSS23898";
Chr3	Cufflinks	exon	11917230	11917341	.	-	.	gene_id "XLOC_019223"; transcript_id "TCONS_00036017"; exon_number "1"; gene_name "CYP702A8"; oId "AT3G30290.1"; nearest_ref "AT3G30290.1"; class_code "="; tss_id "TSS23899"; p_id "P18734";
Chr3	Cufflinks	exon	11917430	11917557	.	-	.	gene_id "XLOC_019223"; transcript_id "TCONS_00036017"; exon_number "2"; gene_name "CYP702A8"; oId "AT3G30290.1"; nearest_ref "AT3G30290.1"; class_code "="; tss_id "TSS23899"; p_id "P18734";
Chr3	Cufflinks	exon	11917654	11917836	.	-	.	gene_id "XLOC_019223"; transcript_id "TCONS_00036017"; exon_number "3"; gene_name "CYP702A8"; oId "AT3G30290.1"; nearest_ref "AT3G30290.1"; class_code "="; tss_id "TSS23899"; p_id "P18734";
Chr3	Cufflinks	exon	11918563	11918898	.	-	.	gene_id "XLOC_019223"; transcript_id "TCONS_00036017"; exon_number "4"; gene_name "CYP702A8"; oId "AT3G30290.1"; nearest_ref "AT3G30290.1"; class_code "="; tss_id "TSS23899"; p_id "P18734";
Chr3	Cufflinks	exon	11918993	11919142	.	-	.	gene_id "XLOC_019223"; transcript_id "TCONS_00036017"; exon_number "5"; gene_name "CYP702A8"; oId "AT3G30290.1"; nearest_ref "AT3G30290.1"; class_code "="; tss_id "TSS23899"; p_id "P18734";
Chr3	Cufflinks	exon	11919229	11919546	.	-	.	gene_id "XLOC_019223"; transcript_id "TCONS_00036017"; exon_number "6"; gene_name "CYP702A8"; oId "AT3G30290.1"; nearest_ref "AT3G30290.1"; class_code "="; tss_id "TSS23899"; p_id "P18734";
Chr3	Cufflinks	exon	11921172	11921852	.	-	.	gene_id "XLOC_019224"; transcript_id "TCONS_00041199"; exon_number "1"; gene_name "AT3G30300"; oId "CUFF.3759.1"; nearest_ref "AT3G30300.1"; class_code "j"; tss_id "TSS23900";
Chr3	Cufflinks	exon	11921929	11922479	.	-	.	gene_id "XLOC_019224"; transcript_id "TCONS_00041199"; exon_number "2"; gene_name "AT3G30300"; oId "CUFF.3759.1"; nearest_ref "AT3G30300.1"; class_code "j"; tss_id "TSS23900";
Chr3	Cufflinks	exon	11922562	11922690	.	-	.	gene_id "XLOC_019224"; transcript_id "TCONS_00041199"; exon_number "3"; gene_name "AT3G30300"; oId "CUFF.3759.1"; nearest_ref "AT3G30300.1"; class_code "j"; tss_id "TSS23900";
Chr3	Cufflinks	exon	11922788	11923392	.	-	.	gene_id "XLOC_019224"; transcript_id "TCONS_00041199"; exon_number "4"; gene_name "AT3G30300"; oId "CUFF.3759.1"; nearest_ref "AT3G30300.1"; class_code "j"; tss_id "TSS23900";
Chr3	Cufflinks	exon	11923466	11923554	.	-	.	gene_id "XLOC_019224"; transcript_id "TCONS_00041199"; exon_number "5"; gene_name "AT3G30300"; oId "CUFF.3759.1"; nearest_ref "AT3G30300.1"; class_code "j"; tss_id "TSS23900";
Chr3	Cufflinks	exon	11923633	11923703	.	-	.	gene_id "XLOC_019224"; transcript_id "TCONS_00041199"; exon_number "6"; gene_name "AT3G30300"; oId "CUFF.3759.1"; nearest_ref "AT3G30300.1"; class_code "j"; tss_id "TSS23900";
Chr3	Cufflinks	exon	11923819	11923920	.	-	.	gene_id "XLOC_019224"; transcript_id "TCONS_00041199"; exon_number "7"; gene_name "AT3G30300"; oId "CUFF.3759.1"; nearest_ref "AT3G30300.1"; class_code "j"; tss_id "TSS23900";
Chr3	Cufflinks	exon	11924074	11924490	.	-	.	gene_id "XLOC_019224"; transcript_id "TCONS_00041199"; exon_number "8"; gene_name "AT3G30300"; oId "CUFF.3759.1"; nearest_ref "AT3G30300.1"; class_code "j"; tss_id "TSS23900";
Chr3	Cufflinks	exon	11924551	11924574	.	-	.	gene_id "XLOC_019224"; transcript_id "TCONS_00041199"; exon_number "9"; gene_name "AT3G30300"; oId "CUFF.3759.1"; nearest_ref "AT3G30300.1"; class_code "j"; tss_id "TSS23900";
Chr3	Cufflinks	exon	11921178	11921852	.	-	.	gene_id "XLOC_019224"; transcript_id "TCONS_00036020"; exon_number "1"; gene_name "AT3G30300"; oId "CUFF.1284.3"; nearest_ref "AT3G30300.1"; class_code "j"; tss_id "TSS23900";
Chr3	Cufflinks	exon	11921929	11922479	.	-	.	gene_id "XLOC_019224"; transcript_id "TCONS_00036020"; exon_number "2"; gene_name "AT3G30300"; oId "CUFF.1284.3"; nearest_ref "AT3G30300.1"; class_code "j"; tss_id "TSS23900";
Chr3	Cufflinks	exon	11922562	11922690	.	-	.	gene_id "XLOC_019224"; transcript_id "TCONS_00036020"; exon_number "3"; gene_name "AT3G30300"; oId "CUFF.1284.3"; nearest_ref "AT3G30300.1"; class_code "j"; tss_id "TSS23900";
Chr3	Cufflinks	exon	11922788	11922880	.	-	.	gene_id "XLOC_019224"; transcript_id "TCONS_00036020"; exon_number "4"; gene_name "AT3G30300"; oId "CUFF.1284.3"; nearest_ref "AT3G30300.1"; class_code "j"; tss_id "TSS23900";
Chr3	Cufflinks	exon	11922965	11923075	.	-	.	gene_id "XLOC_019224"; transcript_id "TCONS_00036020"; exon_number "5"; gene_name "AT3G30300"; oId "CUFF.1284.3"; nearest_ref "AT3G30300.1"; class_code "j"; tss_id "TSS23900";
Chr3	Cufflinks	exon	11923149	11923392	.	-	.	gene_id "XLOC_019224"; transcript_id "TCONS_00036020"; exon_number "6"; gene_name "AT3G30300"; oId "CUFF.1284.3"; nearest_ref "AT3G30300.1"; class_code "j"; tss_id "TSS23900";
Chr3	Cufflinks	exon	11923466	11923703	.	-	.	gene_id "XLOC_019224"; transcript_id "TCONS_00036020"; exon_number "7"; gene_name "AT3G30300"; oId "CUFF.1284.3"; nearest_ref "AT3G30300.1"; class_code "j"; tss_id "TSS23900";
Chr3	Cufflinks	exon	11923819	11923903	.	-	.	gene_id "XLOC_019224"; transcript_id "TCONS_00036020"; exon_number "8"; gene_name "AT3G30300"; oId "CUFF.1284.3"; nearest_ref "AT3G30300.1"; class_code "j"; tss_id "TSS23900";
Chr3	Cufflinks	exon	11924057	11924490	.	-	.	gene_id "XLOC_019224"; transcript_id "TCONS_00036020"; exon_number "9"; gene_name "AT3G30300"; oId "CUFF.1284.3"; nearest_ref "AT3G30300.1"; class_code "j"; tss_id "TSS23900";
Chr3	Cufflinks	exon	11924551	11924574	.	-	.	gene_id "XLOC_019224"; transcript_id "TCONS_00036020"; exon_number "10"; gene_name "AT3G30300"; oId "CUFF.1284.3"; nearest_ref "AT3G30300.1"; class_code "j"; tss_id "TSS23900";
Chr3	Cufflinks	exon	11921178	11921852	.	-	.	gene_id "XLOC_019224"; transcript_id "TCONS_00036019"; exon_number "1"; gene_name "AT3G30300"; oId "CUFF.1284.2"; nearest_ref "AT3G30300.1"; class_code "j"; tss_id "TSS23900";
Chr3	Cufflinks	exon	11921929	11922479	.	-	.	gene_id "XLOC_019224"; transcript_id "TCONS_00036019"; exon_number "2"; gene_name "AT3G30300"; oId "CUFF.1284.2"; nearest_ref "AT3G30300.1"; class_code "j"; tss_id "TSS23900";
Chr3	Cufflinks	exon	11922562	11922700	.	-	.	gene_id "XLOC_019224"; transcript_id "TCONS_00036019"; exon_number "3"; gene_name "AT3G30300"; oId "CUFF.1284.2"; nearest_ref "AT3G30300.1"; class_code "j"; tss_id "TSS23900";
Chr3	Cufflinks	exon	11922788	11922878	.	-	.	gene_id "XLOC_019224"; transcript_id "TCONS_00036019"; exon_number "4"; gene_name "AT3G30300"; oId "CUFF.1284.2"; nearest_ref "AT3G30300.1"; class_code "j"; tss_id "TSS23900";
Chr3	Cufflinks	exon	11922963	11923075	.	-	.	gene_id "XLOC_019224"; transcript_id "TCONS_00036019"; exon_number "5"; gene_name "AT3G30300"; oId "CUFF.1284.2"; nearest_ref "AT3G30300.1"; class_code "j"; tss_id "TSS23900";
Chr3	Cufflinks	exon	11923149	11923392	.	-	.	gene_id "XLOC_019224"; transcript_id "TCONS_00036019"; exon_number "6"; gene_name "AT3G30300"; oId "CUFF.1284.2"; nearest_ref "AT3G30300.1"; class_code "j"; tss_id "TSS23900";
Chr3	Cufflinks	exon	11923466	11923554	.	-	.	gene_id "XLOC_019224"; transcript_id "TCONS_00036019"; exon_number "7"; gene_name "AT3G30300"; oId "CUFF.1284.2"; nearest_ref "AT3G30300.1"; class_code "j"; tss_id "TSS23900";
Chr3	Cufflinks	exon	11923633	11923703	.	-	.	gene_id "XLOC_019224"; transcript_id "TCONS_00036019"; exon_number "8"; gene_name "AT3G30300"; oId "CUFF.1284.2"; nearest_ref "AT3G30300.1"; class_code "j"; tss_id "TSS23900";
Chr3	Cufflinks	exon	11923819	11923903	.	-	.	gene_id "XLOC_019224"; transcript_id "TCONS_00036019"; exon_number "9"; gene_name "AT3G30300"; oId "CUFF.1284.2"; nearest_ref "AT3G30300.1"; class_code "j"; tss_id "TSS23900";
Chr3	Cufflinks	exon	11924057	11924490	.	-	.	gene_id "XLOC_019224"; transcript_id "TCONS_00036019"; exon_number "10"; gene_name "AT3G30300"; oId "CUFF.1284.2"; nearest_ref "AT3G30300.1"; class_code "j"; tss_id "TSS23900";
Chr3	Cufflinks	exon	11924551	11924574	.	-	.	gene_id "XLOC_019224"; transcript_id "TCONS_00036019"; exon_number "11"; gene_name "AT3G30300"; oId "CUFF.1284.2"; nearest_ref "AT3G30300.1"; class_code "j"; tss_id "TSS23900";
Chr3	Cufflinks	exon	11921178	11921852	.	-	.	gene_id "XLOC_019224"; transcript_id "TCONS_00036018"; exon_number "1"; gene_name "AT3G30300"; oId "CUFF.1284.1"; nearest_ref "AT3G30300.1"; class_code "j"; tss_id "TSS23900";
Chr3	Cufflinks	exon	11921929	11922479	.	-	.	gene_id "XLOC_019224"; transcript_id "TCONS_00036018"; exon_number "2"; gene_name "AT3G30300"; oId "CUFF.1284.1"; nearest_ref "AT3G30300.1"; class_code "j"; tss_id "TSS23900";
Chr3	Cufflinks	exon	11922562	11922878	.	-	.	gene_id "XLOC_019224"; transcript_id "TCONS_00036018"; exon_number "3"; gene_name "AT3G30300"; oId "CUFF.1284.1"; nearest_ref "AT3G30300.1"; class_code "j"; tss_id "TSS23900";
Chr3	Cufflinks	exon	11922963	11923703	.	-	.	gene_id "XLOC_019224"; transcript_id "TCONS_00036018"; exon_number "4"; gene_name "AT3G30300"; oId "CUFF.1284.1"; nearest_ref "AT3G30300.1"; class_code "j"; tss_id "TSS23900";
Chr3	Cufflinks	exon	11923819	11923905	.	-	.	gene_id "XLOC_019224"; transcript_id "TCONS_00036018"; exon_number "5"; gene_name "AT3G30300"; oId "CUFF.1284.1"; nearest_ref "AT3G30300.1"; class_code "j"; tss_id "TSS23900";
Chr3	Cufflinks	exon	11924059	11924490	.	-	.	gene_id "XLOC_019224"; transcript_id "TCONS_00036018"; exon_number "6"; gene_name "AT3G30300"; oId "CUFF.1284.1"; nearest_ref "AT3G30300.1"; class_code "j"; tss_id "TSS23900";
Chr3	Cufflinks	exon	11924551	11924574	.	-	.	gene_id "XLOC_019224"; transcript_id "TCONS_00036018"; exon_number "7"; gene_name "AT3G30300"; oId "CUFF.1284.1"; nearest_ref "AT3G30300.1"; class_code "j"; tss_id "TSS23900";
Chr3	Cufflinks	exon	11921198	11921852	.	-	.	gene_id "XLOC_019224"; transcript_id "TCONS_00036021"; exon_number "1"; gene_name "AT3G30300"; oId "AT3G30300.1"; nearest_ref "AT3G30300.1"; class_code "="; tss_id "TSS23900"; p_id "P18735";
Chr3	Cufflinks	exon	11921929	11922479	.	-	.	gene_id "XLOC_019224"; transcript_id "TCONS_00036021"; exon_number "2"; gene_name "AT3G30300"; oId "AT3G30300.1"; nearest_ref "AT3G30300.1"; class_code "="; tss_id "TSS23900"; p_id "P18735";
Chr3	Cufflinks	exon	11922562	11922690	.	-	.	gene_id "XLOC_019224"; transcript_id "TCONS_00036021"; exon_number "3"; gene_name "AT3G30300"; oId "AT3G30300.1"; nearest_ref "AT3G30300.1"; class_code "="; tss_id "TSS23900"; p_id "P18735";
Chr3	Cufflinks	exon	11922788	11922878	.	-	.	gene_id "XLOC_019224"; transcript_id "TCONS_00036021"; exon_number "4"; gene_name "AT3G30300"; oId "AT3G30300.1"; nearest_ref "AT3G30300.1"; class_code "="; tss_id "TSS23900"; p_id "P18735";
Chr3	Cufflinks	exon	11922963	11923075	.	-	.	gene_id "XLOC_019224"; transcript_id "TCONS_00036021"; exon_number "5"; gene_name "AT3G30300"; oId "AT3G30300.1"; nearest_ref "AT3G30300.1"; class_code "="; tss_id "TSS23900"; p_id "P18735";
Chr3	Cufflinks	exon	11923149	11923392	.	-	.	gene_id "XLOC_019224"; transcript_id "TCONS_00036021"; exon_number "6"; gene_name "AT3G30300"; oId "AT3G30300.1"; nearest_ref "AT3G30300.1"; class_code "="; tss_id "TSS23900"; p_id "P18735";
Chr3	Cufflinks	exon	11923466	11923554	.	-	.	gene_id "XLOC_019224"; transcript_id "TCONS_00036021"; exon_number "7"; gene_name "AT3G30300"; oId "AT3G30300.1"; nearest_ref "AT3G30300.1"; class_code "="; tss_id "TSS23900"; p_id "P18735";
Chr3	Cufflinks	exon	11923633	11923703	.	-	.	gene_id "XLOC_019224"; transcript_id "TCONS_00036021"; exon_number "8"; gene_name "AT3G30300"; oId "AT3G30300.1"; nearest_ref "AT3G30300.1"; class_code "="; tss_id "TSS23900"; p_id "P18735";
Chr3	Cufflinks	exon	11923819	11923903	.	-	.	gene_id "XLOC_019224"; transcript_id "TCONS_00036021"; exon_number "9"; gene_name "AT3G30300"; oId "AT3G30300.1"; nearest_ref "AT3G30300.1"; class_code "="; tss_id "TSS23900"; p_id "P18735";
Chr3	Cufflinks	exon	11924057	11924490	.	-	.	gene_id "XLOC_019224"; transcript_id "TCONS_00036021"; exon_number "10"; gene_name "AT3G30300"; oId "AT3G30300.1"; nearest_ref "AT3G30300.1"; class_code "="; tss_id "TSS23900"; p_id "P18735";
Chr3	Cufflinks	exon	11924551	11924574	.	-	.	gene_id "XLOC_019224"; transcript_id "TCONS_00036021"; exon_number "11"; gene_name "AT3G30300"; oId "AT3G30300.1"; nearest_ref "AT3G30300.1"; class_code "="; tss_id "TSS23900"; p_id "P18735";
Chr3	Cufflinks	exon	11936237	11941273	.	-	.	gene_id "XLOC_019225"; transcript_id "TCONS_00036022"; exon_number "1"; gene_name "AT3G30330"; oId "AT3G30330.1"; nearest_ref "AT3G30330.1"; class_code "="; tss_id "TSS23901";
Chr3	Cufflinks	exon	11941473	11945087	.	-	.	gene_id "XLOC_019226"; transcript_id "TCONS_00036023"; exon_number "1"; gene_name "AT3G30335"; oId "AT3G30335.1"; nearest_ref "AT3G30335.1"; class_code "="; tss_id "TSS23902";
Chr3	Cufflinks	exon	11960361	11960734	.	-	.	gene_id "XLOC_019227"; transcript_id "TCONS_00043711"; exon_number "1"; gene_name "RGF4"; oId "CUFF.3399.1"; nearest_ref "AT3G30350.2"; class_code "j"; tss_id "TSS23903";
Chr3	Cufflinks	exon	11960850	11960896	.	-	.	gene_id "XLOC_019227"; transcript_id "TCONS_00043711"; exon_number "2"; gene_name "RGF4"; oId "CUFF.3399.1"; nearest_ref "AT3G30350.2"; class_code "j"; tss_id "TSS23903";
Chr3	Cufflinks	exon	11961234	11961390	.	-	.	gene_id "XLOC_019227"; transcript_id "TCONS_00043711"; exon_number "3"; gene_name "RGF4"; oId "CUFF.3399.1"; nearest_ref "AT3G30350.2"; class_code "j"; tss_id "TSS23903";
Chr3	Cufflinks	exon	11961481	11961548	.	-	.	gene_id "XLOC_019227"; transcript_id "TCONS_00043711"; exon_number "4"; gene_name "RGF4"; oId "CUFF.3399.1"; nearest_ref "AT3G30350.2"; class_code "j"; tss_id "TSS23903";
Chr3	Cufflinks	exon	11961677	11961856	.	-	.	gene_id "XLOC_019227"; transcript_id "TCONS_00043711"; exon_number "5"; gene_name "RGF4"; oId "CUFF.3399.1"; nearest_ref "AT3G30350.2"; class_code "j"; tss_id "TSS23903";
Chr3	Cufflinks	exon	11960363	11960734	.	-	.	gene_id "XLOC_019227"; transcript_id "TCONS_00036024"; exon_number "1"; gene_name "RGF4"; oId "CUFF.1279.1"; nearest_ref "AT3G30350.2"; class_code "j"; tss_id "TSS23903";
Chr3	Cufflinks	exon	11960850	11961390	.	-	.	gene_id "XLOC_019227"; transcript_id "TCONS_00036024"; exon_number "2"; gene_name "RGF4"; oId "CUFF.1279.1"; nearest_ref "AT3G30350.2"; class_code "j"; tss_id "TSS23903";
Chr3	Cufflinks	exon	11961481	11961548	.	-	.	gene_id "XLOC_019227"; transcript_id "TCONS_00036024"; exon_number "3"; gene_name "RGF4"; oId "CUFF.1279.1"; nearest_ref "AT3G30350.2"; class_code "j"; tss_id "TSS23903";
Chr3	Cufflinks	exon	11961677	11961890	.	-	.	gene_id "XLOC_019227"; transcript_id "TCONS_00036024"; exon_number "4"; gene_name "RGF4"; oId "CUFF.1279.1"; nearest_ref "AT3G30350.2"; class_code "j"; tss_id "TSS23903";
Chr3	Cufflinks	exon	11960417	11960734	.	-	.	gene_id "XLOC_019227"; transcript_id "TCONS_00036025"; exon_number "1"; gene_name "RGF4"; oId "AT3G30350.1"; nearest_ref "AT3G30350.1"; class_code "="; tss_id "TSS23903"; p_id "P18736";
Chr3	Cufflinks	exon	11960850	11960896	.	-	.	gene_id "XLOC_019227"; transcript_id "TCONS_00036025"; exon_number "2"; gene_name "RGF4"; oId "AT3G30350.1"; nearest_ref "AT3G30350.1"; class_code "="; tss_id "TSS23903"; p_id "P18736";
Chr3	Cufflinks	exon	11961285	11961390	.	-	.	gene_id "XLOC_019227"; transcript_id "TCONS_00036025"; exon_number "3"; gene_name "RGF4"; oId "AT3G30350.1"; nearest_ref "AT3G30350.1"; class_code "="; tss_id "TSS23903"; p_id "P18736";
Chr3	Cufflinks	exon	11961481	11961548	.	-	.	gene_id "XLOC_019227"; transcript_id "TCONS_00036025"; exon_number "4"; gene_name "RGF4"; oId "AT3G30350.1"; nearest_ref "AT3G30350.1"; class_code "="; tss_id "TSS23903"; p_id "P18736";
Chr3	Cufflinks	exon	11961677	11961786	.	-	.	gene_id "XLOC_019227"; transcript_id "TCONS_00036025"; exon_number "5"; gene_name "RGF4"; oId "AT3G30350.1"; nearest_ref "AT3G30350.1"; class_code "="; tss_id "TSS23903"; p_id "P18736";
Chr3	Cufflinks	exon	11960421	11960771	.	-	.	gene_id "XLOC_019227"; transcript_id "TCONS_00036026"; exon_number "1"; gene_name "RGF4"; oId "AT3G30350.2"; nearest_ref "AT3G30350.2"; class_code "="; tss_id "TSS23903"; p_id "P18737";
Chr3	Cufflinks	exon	11960850	11960896	.	-	.	gene_id "XLOC_019227"; transcript_id "TCONS_00036026"; exon_number "2"; gene_name "RGF4"; oId "AT3G30350.2"; nearest_ref "AT3G30350.2"; class_code "="; tss_id "TSS23903"; p_id "P18737";
Chr3	Cufflinks	exon	11961265	11961390	.	-	.	gene_id "XLOC_019227"; transcript_id "TCONS_00036026"; exon_number "3"; gene_name "RGF4"; oId "AT3G30350.2"; nearest_ref "AT3G30350.2"; class_code "="; tss_id "TSS23903"; p_id "P18737";
Chr3	Cufflinks	exon	11961481	11961548	.	-	.	gene_id "XLOC_019227"; transcript_id "TCONS_00036026"; exon_number "4"; gene_name "RGF4"; oId "AT3G30350.2"; nearest_ref "AT3G30350.2"; class_code "="; tss_id "TSS23903"; p_id "P18737";
Chr3	Cufflinks	exon	11961677	11961856	.	-	.	gene_id "XLOC_019227"; transcript_id "TCONS_00036026"; exon_number "5"; gene_name "RGF4"; oId "AT3G30350.2"; nearest_ref "AT3G30350.2"; class_code "="; tss_id "TSS23903"; p_id "P18737";
Chr3	Cufflinks	exon	11965180	11965719	.	-	.	gene_id "XLOC_019228"; transcript_id "TCONS_00036027"; exon_number "1"; gene_name "AT3G30370"; oId "AT3G30370.1"; nearest_ref "AT3G30370.1"; class_code "="; tss_id "TSS23904"; p_id "P18738";
Chr3	Cufflinks	exon	11976837	11977247	.	-	.	gene_id "XLOC_019229"; transcript_id "TCONS_00036029"; exon_number "1"; gene_name "AT3G30390"; oId "AT3G30390.2"; nearest_ref "AT3G30390.2"; class_code "="; tss_id "TSS23905"; p_id "P18739";
Chr3	Cufflinks	exon	11977330	11977795	.	-	.	gene_id "XLOC_019229"; transcript_id "TCONS_00036029"; exon_number "2"; gene_name "AT3G30390"; oId "AT3G30390.2"; nearest_ref "AT3G30390.2"; class_code "="; tss_id "TSS23905"; p_id "P18739";
Chr3	Cufflinks	exon	11977887	11978090	.	-	.	gene_id "XLOC_019229"; transcript_id "TCONS_00036029"; exon_number "3"; gene_name "AT3G30390"; oId "AT3G30390.2"; nearest_ref "AT3G30390.2"; class_code "="; tss_id "TSS23905"; p_id "P18739";
Chr3	Cufflinks	exon	11978168	11978320	.	-	.	gene_id "XLOC_019229"; transcript_id "TCONS_00036029"; exon_number "4"; gene_name "AT3G30390"; oId "AT3G30390.2"; nearest_ref "AT3G30390.2"; class_code "="; tss_id "TSS23905"; p_id "P18739";
Chr3	Cufflinks	exon	11978404	11978842	.	-	.	gene_id "XLOC_019229"; transcript_id "TCONS_00036029"; exon_number "5"; gene_name "AT3G30390"; oId "AT3G30390.2"; nearest_ref "AT3G30390.2"; class_code "="; tss_id "TSS23905"; p_id "P18739";
Chr3	Cufflinks	exon	11978927	11979037	.	-	.	gene_id "XLOC_019229"; transcript_id "TCONS_00036029"; exon_number "6"; gene_name "AT3G30390"; oId "AT3G30390.2"; nearest_ref "AT3G30390.2"; class_code "="; tss_id "TSS23905"; p_id "P18739";
Chr3	Cufflinks	exon	11979358	11979621	.	-	.	gene_id "XLOC_019229"; transcript_id "TCONS_00036029"; exon_number "7"; gene_name "AT3G30390"; oId "AT3G30390.2"; nearest_ref "AT3G30390.2"; class_code "="; tss_id "TSS23905"; p_id "P18739";
Chr3	Cufflinks	exon	11976837	11977247	.	-	.	gene_id "XLOC_019229"; transcript_id "TCONS_00036028"; exon_number "1"; gene_name "AT3G30390"; oId "AT3G30390.1"; nearest_ref "AT3G30390.1"; class_code "="; tss_id "TSS23905"; p_id "P18739";
Chr3	Cufflinks	exon	11977330	11977795	.	-	.	gene_id "XLOC_019229"; transcript_id "TCONS_00036028"; exon_number "2"; gene_name "AT3G30390"; oId "AT3G30390.1"; nearest_ref "AT3G30390.1"; class_code "="; tss_id "TSS23905"; p_id "P18739";
Chr3	Cufflinks	exon	11977887	11978090	.	-	.	gene_id "XLOC_019229"; transcript_id "TCONS_00036028"; exon_number "3"; gene_name "AT3G30390"; oId "AT3G30390.1"; nearest_ref "AT3G30390.1"; class_code "="; tss_id "TSS23905"; p_id "P18739";
Chr3	Cufflinks	exon	11978168	11978320	.	-	.	gene_id "XLOC_019229"; transcript_id "TCONS_00036028"; exon_number "4"; gene_name "AT3G30390"; oId "AT3G30390.1"; nearest_ref "AT3G30390.1"; class_code "="; tss_id "TSS23905"; p_id "P18739";
Chr3	Cufflinks	exon	11978404	11978842	.	-	.	gene_id "XLOC_019229"; transcript_id "TCONS_00036028"; exon_number "5"; gene_name "AT3G30390"; oId "AT3G30390.1"; nearest_ref "AT3G30390.1"; class_code "="; tss_id "TSS23905"; p_id "P18739";
Chr3	Cufflinks	exon	11979358	11979621	.	-	.	gene_id "XLOC_019229"; transcript_id "TCONS_00036028"; exon_number "6"; gene_name "AT3G30390"; oId "AT3G30390.1"; nearest_ref "AT3G30390.1"; class_code "="; tss_id "TSS23905"; p_id "P18739";
Chr3	Cufflinks	exon	11976905	11977247	.	-	.	gene_id "XLOC_019229"; transcript_id "TCONS_00041200"; exon_number "1"; gene_name "AT3G30390"; oId "CUFF.3763.3"; nearest_ref "AT3G30390.2"; class_code "j"; tss_id "TSS23906";
Chr3	Cufflinks	exon	11977330	11977795	.	-	.	gene_id "XLOC_019229"; transcript_id "TCONS_00041200"; exon_number "2"; gene_name "AT3G30390"; oId "CUFF.3763.3"; nearest_ref "AT3G30390.2"; class_code "j"; tss_id "TSS23906";
Chr3	Cufflinks	exon	11977887	11978090	.	-	.	gene_id "XLOC_019229"; transcript_id "TCONS_00041200"; exon_number "3"; gene_name "AT3G30390"; oId "CUFF.3763.3"; nearest_ref "AT3G30390.2"; class_code "j"; tss_id "TSS23906";
Chr3	Cufflinks	exon	11978168	11978323	.	-	.	gene_id "XLOC_019229"; transcript_id "TCONS_00041200"; exon_number "4"; gene_name "AT3G30390"; oId "CUFF.3763.3"; nearest_ref "AT3G30390.2"; class_code "j"; tss_id "TSS23906";
Chr3	Cufflinks	exon	11978407	11978413	.	-	.	gene_id "XLOC_019229"; transcript_id "TCONS_00041200"; exon_number "5"; gene_name "AT3G30390"; oId "CUFF.3763.3"; nearest_ref "AT3G30390.2"; class_code "j"; tss_id "TSS23906";
Chr3	Cufflinks	exon	11976905	11977247	.	-	.	gene_id "XLOC_019229"; transcript_id "TCONS_00036030"; exon_number "1"; gene_name "AT3G30390"; oId "CUFF.3763.4"; nearest_ref "AT3G30390.2"; class_code "j"; tss_id "TSS23905";
Chr3	Cufflinks	exon	11977330	11977795	.	-	.	gene_id "XLOC_019229"; transcript_id "TCONS_00036030"; exon_number "2"; gene_name "AT3G30390"; oId "CUFF.3763.4"; nearest_ref "AT3G30390.2"; class_code "j"; tss_id "TSS23905";
Chr3	Cufflinks	exon	11977887	11978090	.	-	.	gene_id "XLOC_019229"; transcript_id "TCONS_00036030"; exon_number "3"; gene_name "AT3G30390"; oId "CUFF.3763.4"; nearest_ref "AT3G30390.2"; class_code "j"; tss_id "TSS23905";
Chr3	Cufflinks	exon	11978168	11978320	.	-	.	gene_id "XLOC_019229"; transcript_id "TCONS_00036030"; exon_number "4"; gene_name "AT3G30390"; oId "CUFF.3763.4"; nearest_ref "AT3G30390.2"; class_code "j"; tss_id "TSS23905";
Chr3	Cufflinks	exon	11978404	11978842	.	-	.	gene_id "XLOC_019229"; transcript_id "TCONS_00036030"; exon_number "5"; gene_name "AT3G30390"; oId "CUFF.3763.4"; nearest_ref "AT3G30390.2"; class_code "j"; tss_id "TSS23905";
Chr3	Cufflinks	exon	11978927	11979643	.	-	.	gene_id "XLOC_019229"; transcript_id "TCONS_00036030"; exon_number "6"; gene_name "AT3G30390"; oId "CUFF.3763.4"; nearest_ref "AT3G30390.2"; class_code "j"; tss_id "TSS23905";
Chr3	Cufflinks	exon	11983720	11984000	.	-	.	gene_id "XLOC_019230"; transcript_id "TCONS_00036031"; exon_number "1"; oId "CUFF.3403.1"; class_code "."; tss_id "TSS23907";
Chr3	Cufflinks	exon	11996835	11996939	.	-	.	gene_id "XLOC_019231"; transcript_id "TCONS_00036032"; exon_number "1"; gene_name "AT3G30391"; oId "AT3G30391.1"; nearest_ref "AT3G30391.1"; class_code "="; tss_id "TSS23908"; p_id "P18740";
Chr3	Cufflinks	exon	12009590	12012152	.	-	.	gene_id "XLOC_019232"; transcript_id "TCONS_00036033"; exon_number "1"; gene_name "AT3G30400"; oId "AT3G30400.1"; nearest_ref "AT3G30400.1"; class_code "="; tss_id "TSS23909";
Chr3	Cufflinks	exon	12025652	12027384	.	-	.	gene_id "XLOC_019233"; transcript_id "TCONS_00036034"; exon_number "1"; gene_name "AT3G30410"; oId "AT3G30410.1"; nearest_ref "AT3G30410.1"; class_code "="; tss_id "TSS23910";
Chr3	Cufflinks	exon	12028453	12033525	.	-	.	gene_id "XLOC_019234"; transcript_id "TCONS_00036035"; exon_number "1"; gene_name "AT3G30411"; oId "AT3G30411.1"; nearest_ref "AT3G30411.1"; class_code "="; tss_id "TSS23911";
Chr3	Cufflinks	exon	12033720	12038688	.	-	.	gene_id "XLOC_019235"; transcript_id "TCONS_00036036"; exon_number "1"; gene_name "AT3G30413"; oId "AT3G30413.1"; nearest_ref "AT3G30413.1"; class_code "="; tss_id "TSS23912";
Chr3	Cufflinks	exon	12050702	12056135	.	-	.	gene_id "XLOC_019236"; transcript_id "TCONS_00036037"; exon_number "1"; gene_name "AT3G30418"; oId "AT3G30418.1"; nearest_ref "AT3G30418.1"; class_code "="; tss_id "TSS23913";
Chr3	Cufflinks	exon	12066910	12069949	.	-	.	gene_id "XLOC_019237"; transcript_id "TCONS_00036038"; exon_number "1"; gene_name "AT3G30433"; oId "AT3G30433.1"; nearest_ref "AT3G30433.1"; class_code "="; tss_id "TSS23914";
Chr3	Cufflinks	exon	12088253	12090153	.	-	.	gene_id "XLOC_019238"; transcript_id "TCONS_00036039"; exon_number "1"; gene_name "AT3G30455"; oId "AT3G30455.1"; nearest_ref "AT3G30455.1"; class_code "="; tss_id "TSS23915";
Chr3	Cufflinks	exon	12094413	12094580	.	-	.	gene_id "XLOC_019239"; transcript_id "TCONS_00036040"; exon_number "1"; gene_name "AT3G30456"; oId "AT3G30456.1"; nearest_ref "AT3G30456.1"; class_code "="; tss_id "TSS23916"; p_id "P18741";
Chr3	Cufflinks	exon	12112100	12112309	.	-	.	gene_id "XLOC_019240"; transcript_id "TCONS_00036041"; exon_number "1"; gene_name "AT3G30470"; oId "AT3G30470.1"; nearest_ref "AT3G30470.1"; class_code "="; tss_id "TSS23917";
Chr3	Cufflinks	exon	12112398	12112568	.	-	.	gene_id "XLOC_019240"; transcript_id "TCONS_00036041"; exon_number "2"; gene_name "AT3G30470"; oId "AT3G30470.1"; nearest_ref "AT3G30470.1"; class_code "="; tss_id "TSS23917";
Chr3	Cufflinks	exon	12112645	12112689	.	-	.	gene_id "XLOC_019240"; transcript_id "TCONS_00036041"; exon_number "3"; gene_name "AT3G30470"; oId "AT3G30470.1"; nearest_ref "AT3G30470.1"; class_code "="; tss_id "TSS23917";
Chr3	Cufflinks	exon	12115435	12115581	.	-	.	gene_id "XLOC_019241"; transcript_id "TCONS_00036042"; exon_number "1"; gene_name "AT3G30490"; oId "AT3G30490.1"; nearest_ref "AT3G30490.1"; class_code "="; tss_id "TSS23918";
Chr3	Cufflinks	exon	12115689	12115976	.	-	.	gene_id "XLOC_019241"; transcript_id "TCONS_00036042"; exon_number "2"; gene_name "AT3G30490"; oId "AT3G30490.1"; nearest_ref "AT3G30490.1"; class_code "="; tss_id "TSS23918";
Chr3	Cufflinks	exon	12118403	12120419	.	-	.	gene_id "XLOC_019242"; transcript_id "TCONS_00036043"; exon_number "1"; gene_name "AT3G30505"; oId "AT3G30505.1"; nearest_ref "AT3G30505.1"; class_code "="; tss_id "TSS23919";
Chr3	Cufflinks	exon	12144792	12145038	.	-	.	gene_id "XLOC_019243"; transcript_id "TCONS_00036044"; exon_number "1"; gene_name "AT3G30540"; oId "AT3G30540.1"; nearest_ref "AT3G30540.1"; class_code "="; tss_id "TSS23920"; p_id "P18742";
Chr3	Cufflinks	exon	12145417	12145751	.	-	.	gene_id "XLOC_019243"; transcript_id "TCONS_00036044"; exon_number "2"; gene_name "AT3G30540"; oId "AT3G30540.1"; nearest_ref "AT3G30540.1"; class_code "="; tss_id "TSS23920"; p_id "P18742";
Chr3	Cufflinks	exon	12145883	12146058	.	-	.	gene_id "XLOC_019243"; transcript_id "TCONS_00036044"; exon_number "3"; gene_name "AT3G30540"; oId "AT3G30540.1"; nearest_ref "AT3G30540.1"; class_code "="; tss_id "TSS23920"; p_id "P18742";
Chr3	Cufflinks	exon	12146244	12146502	.	-	.	gene_id "XLOC_019243"; transcript_id "TCONS_00036044"; exon_number "4"; gene_name "AT3G30540"; oId "AT3G30540.1"; nearest_ref "AT3G30540.1"; class_code "="; tss_id "TSS23920"; p_id "P18742";
Chr3	Cufflinks	exon	12167767	12168153	.	-	.	gene_id "XLOC_019244"; transcript_id "TCONS_00036045"; exon_number "1"; gene_name "AT3G30580"; oId "AT3G30580.1"; nearest_ref "AT3G30580.1"; class_code "="; tss_id "TSS23921"; p_id "P18743";
Chr3	Cufflinks	exon	12170739	12175434	.	-	.	gene_id "XLOC_019245"; transcript_id "TCONS_00036046"; exon_number "1"; gene_name "AT3G30582"; oId "AT3G30582.1"; nearest_ref "AT3G30582.1"; class_code "="; tss_id "TSS23922";
Chr3	Cufflinks	exon	12177593	12180256	.	-	.	gene_id "XLOC_019246"; transcript_id "TCONS_00036047"; exon_number "1"; gene_name "AT3G30587"; oId "AT3G30587.1"; nearest_ref "AT3G30587.1"; class_code "="; tss_id "TSS23923";
Chr3	Cufflinks	exon	12186691	12187029	.	-	.	gene_id "XLOC_019247"; transcript_id "TCONS_00036048"; exon_number "1"; gene_name "AT3G30610"; oId "AT3G30610.1"; nearest_ref "AT3G30610.1"; class_code "="; tss_id "TSS23924";
Chr3	Cufflinks	exon	12189146	12189189	.	-	.	gene_id "XLOC_019248"; transcript_id "TCONS_00036049"; exon_number "1"; gene_name "AT3G30620"; oId "AT3G30620.1"; nearest_ref "AT3G30620.1"; class_code "="; tss_id "TSS23925";
Chr3	Cufflinks	exon	12189275	12189346	.	-	.	gene_id "XLOC_019248"; transcript_id "TCONS_00036049"; exon_number "2"; gene_name "AT3G30620"; oId "AT3G30620.1"; nearest_ref "AT3G30620.1"; class_code "="; tss_id "TSS23925";
Chr3	Cufflinks	exon	12189423	12189646	.	-	.	gene_id "XLOC_019248"; transcript_id "TCONS_00036049"; exon_number "3"; gene_name "AT3G30620"; oId "AT3G30620.1"; nearest_ref "AT3G30620.1"; class_code "="; tss_id "TSS23925";
Chr3	Cufflinks	exon	12189759	12189992	.	-	.	gene_id "XLOC_019248"; transcript_id "TCONS_00036049"; exon_number "4"; gene_name "AT3G30620"; oId "AT3G30620.1"; nearest_ref "AT3G30620.1"; class_code "="; tss_id "TSS23925";
Chr3	Cufflinks	exon	12190091	12190354	.	-	.	gene_id "XLOC_019248"; transcript_id "TCONS_00036049"; exon_number "5"; gene_name "AT3G30620"; oId "AT3G30620.1"; nearest_ref "AT3G30620.1"; class_code "="; tss_id "TSS23925";
Chr3	Cufflinks	exon	12190430	12190609	.	-	.	gene_id "XLOC_019248"; transcript_id "TCONS_00036049"; exon_number "6"; gene_name "AT3G30620"; oId "AT3G30620.1"; nearest_ref "AT3G30620.1"; class_code "="; tss_id "TSS23925";
Chr3	Cufflinks	exon	12190704	12190791	.	-	.	gene_id "XLOC_019248"; transcript_id "TCONS_00036049"; exon_number "7"; gene_name "AT3G30620"; oId "AT3G30620.1"; nearest_ref "AT3G30620.1"; class_code "="; tss_id "TSS23925";
Chr3	Cufflinks	exon	12190917	12191103	.	-	.	gene_id "XLOC_019248"; transcript_id "TCONS_00036049"; exon_number "8"; gene_name "AT3G30620"; oId "AT3G30620.1"; nearest_ref "AT3G30620.1"; class_code "="; tss_id "TSS23925";
Chr3	Cufflinks	exon	12192618	12195308	.	-	.	gene_id "XLOC_019249"; transcript_id "TCONS_00036050"; exon_number "1"; gene_name "AT3G30630"; oId "AT3G30630.1"; nearest_ref "AT3G30630.1"; class_code "="; tss_id "TSS23926";
Chr3	Cufflinks	exon	12196035	12196361	.	-	.	gene_id "XLOC_019250"; transcript_id "TCONS_00036051"; exon_number "1"; gene_name "AT3G30640"; oId "AT3G30640.1"; nearest_ref "AT3G30640.1"; class_code "="; tss_id "TSS23927";
Chr3	Cufflinks	exon	12196435	12196656	.	-	.	gene_id "XLOC_019250"; transcript_id "TCONS_00036051"; exon_number "2"; gene_name "AT3G30640"; oId "AT3G30640.1"; nearest_ref "AT3G30640.1"; class_code "="; tss_id "TSS23927";
Chr3	Cufflinks	exon	12196993	12197023	.	-	.	gene_id "XLOC_019250"; transcript_id "TCONS_00036051"; exon_number "3"; gene_name "AT3G30640"; oId "AT3G30640.1"; nearest_ref "AT3G30640.1"; class_code "="; tss_id "TSS23927";
Chr3	Cufflinks	exon	12197110	12197185	.	-	.	gene_id "XLOC_019250"; transcript_id "TCONS_00036051"; exon_number "4"; gene_name "AT3G30640"; oId "AT3G30640.1"; nearest_ref "AT3G30640.1"; class_code "="; tss_id "TSS23927";
Chr3	Cufflinks	exon	12197285	12197909	.	-	.	gene_id "XLOC_019250"; transcript_id "TCONS_00036051"; exon_number "5"; gene_name "AT3G30640"; oId "AT3G30640.1"; nearest_ref "AT3G30640.1"; class_code "="; tss_id "TSS23927";
Chr3	Cufflinks	exon	12198194	12198898	.	-	.	gene_id "XLOC_019250"; transcript_id "TCONS_00036051"; exon_number "6"; gene_name "AT3G30640"; oId "AT3G30640.1"; nearest_ref "AT3G30640.1"; class_code "="; tss_id "TSS23927";
Chr3	Cufflinks	exon	12199272	12199566	.	-	.	gene_id "XLOC_019251"; transcript_id "TCONS_00036052"; exon_number "1"; gene_name "AT3G30645"; oId "AT3G30645.1"; nearest_ref "AT3G30645.1"; class_code "="; tss_id "TSS23928";
Chr3	Cufflinks	exon	12199657	12199748	.	-	.	gene_id "XLOC_019251"; transcript_id "TCONS_00036052"; exon_number "2"; gene_name "AT3G30645"; oId "AT3G30645.1"; nearest_ref "AT3G30645.1"; class_code "="; tss_id "TSS23928";
Chr3	Cufflinks	exon	12199819	12199881	.	-	.	gene_id "XLOC_019251"; transcript_id "TCONS_00036052"; exon_number "3"; gene_name "AT3G30645"; oId "AT3G30645.1"; nearest_ref "AT3G30645.1"; class_code "="; tss_id "TSS23928";
Chr3	Cufflinks	exon	12210366	12211703	.	-	.	gene_id "XLOC_019252"; transcript_id "TCONS_00036053"; exon_number "1"; gene_name "AT3G30663"; oId "AT3G30663.1"; nearest_ref "AT3G30663.1"; class_code "="; tss_id "TSS23929";
Chr3	Cufflinks	exon	12212483	12213396	.	-	.	gene_id "XLOC_019253"; transcript_id "TCONS_00036054"; exon_number "1"; gene_name "AT3G30665"; oId "AT3G30665.1"; nearest_ref "AT3G30665.1"; class_code "="; tss_id "TSS23930";
Chr3	Cufflinks	exon	12215244	12223941	.	-	.	gene_id "XLOC_019254"; transcript_id "TCONS_00036055"; exon_number "1"; gene_name "AT3G30668"; oId "AT3G30668.1"; nearest_ref "AT3G30668.1"; class_code "="; tss_id "TSS23931";
Chr3	Cufflinks	exon	12227087	12227452	.	-	.	gene_id "XLOC_019255"; transcript_id "TCONS_00036056"; exon_number "1"; gene_name "AT3G30670"; oId "AT3G30670.1"; nearest_ref "AT3G30670.1"; class_code "="; tss_id "TSS23932";
Chr3	Cufflinks	exon	12227921	12227956	.	-	.	gene_id "XLOC_019255"; transcript_id "TCONS_00036056"; exon_number "2"; gene_name "AT3G30670"; oId "AT3G30670.1"; nearest_ref "AT3G30670.1"; class_code "="; tss_id "TSS23932";
Chr3	Cufflinks	exon	12228316	12232218	.	-	.	gene_id "XLOC_019256"; transcript_id "TCONS_00036057"; exon_number "1"; gene_name "AT3G30680"; oId "AT3G30680.1"; nearest_ref "AT3G30680.1"; class_code "="; tss_id "TSS23933";
Chr3	Cufflinks	exon	12234878	12236714	.	-	.	gene_id "XLOC_019257"; transcript_id "TCONS_00036058"; exon_number "1"; gene_name "AT3G30685"; oId "AT3G30685.1"; nearest_ref "AT3G30685.1"; class_code "="; tss_id "TSS23934";
Chr3	Cufflinks	exon	12244881	12245501	.	-	.	gene_id "XLOC_019258"; transcript_id "TCONS_00036059"; exon_number "1"; gene_name "AT3G30690"; oId "AT3G30690.1"; nearest_ref "AT3G30690.1"; class_code "="; tss_id "TSS23935";
Chr3	Cufflinks	exon	12247335	12253398	.	-	.	gene_id "XLOC_019259"; transcript_id "TCONS_00036060"; exon_number "1"; gene_name "AT3G30695"; oId "AT3G30695.1"; nearest_ref "AT3G30695.1"; class_code "="; tss_id "TSS23936";
Chr3	Cufflinks	exon	12254560	12255180	.	-	.	gene_id "XLOC_019260"; transcript_id "TCONS_00036061"; exon_number "1"; gene_name "AT3G30700"; oId "AT3G30700.1"; nearest_ref "AT3G30700.1"; class_code "="; tss_id "TSS23937";
Chr3	Cufflinks	exon	12271619	12271726	.	-	.	gene_id "XLOC_019261"; transcript_id "TCONS_00036062"; exon_number "1"; gene_name "AT3G30705"; oId "AT3G30705.1"; nearest_ref "AT3G30705.1"; class_code "="; tss_id "TSS23938"; p_id "P18744";
Chr3	Cufflinks	exon	12280455	12284671	.	-	.	gene_id "XLOC_019262"; transcript_id "TCONS_00036063"; exon_number "1"; gene_name "AT3G30708"; oId "AT3G30708.1"; nearest_ref "AT3G30708.1"; class_code "="; tss_id "TSS23939";
Chr3	Cufflinks	exon	12286486	12287153	.	-	.	gene_id "XLOC_019263"; transcript_id "TCONS_00036064"; exon_number "1"; gene_name "AT3G30709"; oId "AT3G30709.1"; nearest_ref "AT3G30709.1"; class_code "="; tss_id "TSS23940";
Chr3	Cufflinks	exon	12291812	12291876	.	-	.	gene_id "XLOC_019264"; transcript_id "TCONS_00036065"; exon_number "1"; gene_name "AT3G30710"; oId "AT3G30710.1"; nearest_ref "AT3G30710.1"; class_code "="; tss_id "TSS23941";
Chr3	Cufflinks	exon	12291957	12292083	.	-	.	gene_id "XLOC_019264"; transcript_id "TCONS_00036065"; exon_number "2"; gene_name "AT3G30710"; oId "AT3G30710.1"; nearest_ref "AT3G30710.1"; class_code "="; tss_id "TSS23941";
Chr3	Cufflinks	exon	12292157	12292585	.	-	.	gene_id "XLOC_019264"; transcript_id "TCONS_00036065"; exon_number "3"; gene_name "AT3G30710"; oId "AT3G30710.1"; nearest_ref "AT3G30710.1"; class_code "="; tss_id "TSS23941";
Chr3	Cufflinks	exon	12292683	12292774	.	-	.	gene_id "XLOC_019264"; transcript_id "TCONS_00036065"; exon_number "4"; gene_name "AT3G30710"; oId "AT3G30710.1"; nearest_ref "AT3G30710.1"; class_code "="; tss_id "TSS23941";
Chr3	Cufflinks	exon	12292877	12293095	.	-	.	gene_id "XLOC_019264"; transcript_id "TCONS_00036065"; exon_number "5"; gene_name "AT3G30710"; oId "AT3G30710.1"; nearest_ref "AT3G30710.1"; class_code "="; tss_id "TSS23941";
Chr3	Cufflinks	exon	12293207	12293284	.	-	.	gene_id "XLOC_019264"; transcript_id "TCONS_00036065"; exon_number "6"; gene_name "AT3G30710"; oId "AT3G30710.1"; nearest_ref "AT3G30710.1"; class_code "="; tss_id "TSS23941";
Chr3	Cufflinks	exon	12293329	12293805	.	-	.	gene_id "XLOC_019264"; transcript_id "TCONS_00036065"; exon_number "7"; gene_name "AT3G30710"; oId "AT3G30710.1"; nearest_ref "AT3G30710.1"; class_code "="; tss_id "TSS23941";
Chr3	Cufflinks	exon	12294053	12294137	.	-	.	gene_id "XLOC_019264"; transcript_id "TCONS_00036065"; exon_number "8"; gene_name "AT3G30710"; oId "AT3G30710.1"; nearest_ref "AT3G30710.1"; class_code "="; tss_id "TSS23941";
Chr3	Cufflinks	exon	12300955	12301347	.	-	.	gene_id "XLOC_019265"; transcript_id "TCONS_00036066"; exon_number "1"; gene_name "AT3G30714"; oId "AT3G30714.1"; nearest_ref "AT3G30714.1"; class_code "="; tss_id "TSS23942";
Chr3	Cufflinks	exon	12305273	12308582	.	-	.	gene_id "XLOC_019266"; transcript_id "TCONS_00036067"; exon_number "1"; gene_name "AT3G30713"; oId "AT3G30713.1"; nearest_ref "AT3G30713.1"; class_code "="; tss_id "TSS23943";
Chr3	Cufflinks	exon	12319861	12326858	.	-	.	gene_id "XLOC_019267"; transcript_id "TCONS_00036068"; exon_number "1"; gene_name "AT3G30716"; oId "AT3G30716.1"; nearest_ref "AT3G30716.1"; class_code "="; tss_id "TSS23944";
Chr3	Cufflinks	exon	12350379	12350887	.	-	.	gene_id "XLOC_019268"; transcript_id "TCONS_00036069"; exon_number "1"; gene_name "AT3G30724"; oId "AT3G30724.1"; nearest_ref "AT3G30724.1"; class_code "="; tss_id "TSS23945";
Chr3	Cufflinks	exon	12355011	12356851	.	-	.	gene_id "XLOC_019269"; transcript_id "TCONS_00036070"; exon_number "1"; gene_name "AT3G30727"; oId "AT3G30727.1"; nearest_ref "AT3G30727.1"; class_code "="; tss_id "TSS23946";
Chr3	Cufflinks	exon	12357396	12357599	.	-	.	gene_id "XLOC_019270"; transcript_id "TCONS_00036071"; exon_number "1"; gene_name "AT3G30730"; oId "AT3G30730.1"; nearest_ref "AT3G30730.1"; class_code "="; tss_id "TSS23947"; p_id "P18745";
Chr3	Cufflinks	exon	12359738	12360033	.	-	.	gene_id "XLOC_019271"; transcript_id "TCONS_00036072"; exon_number "1"; gene_name "AT3G30733"; oId "AT3G30733.1"; nearest_ref "AT3G30733.1"; class_code "="; tss_id "TSS23948";
Chr3	Cufflinks	exon	12361641	12366047	.	-	.	gene_id "XLOC_019272"; transcript_id "TCONS_00036073"; exon_number "1"; gene_name "AT3G30737"; oId "AT3G30737.1"; nearest_ref "AT3G30737.1"; class_code "="; tss_id "TSS23949";
Chr3	Cufflinks	exon	12371346	12372820	.	-	.	gene_id "XLOC_019273"; transcript_id "TCONS_00036074"; exon_number "1"; gene_name "AT3G30742"; oId "AT3G30742.1"; nearest_ref "AT3G30742.1"; class_code "="; tss_id "TSS23950";
Chr3	Cufflinks	exon	12378588	12378680	.	-	.	gene_id "XLOC_019274"; transcript_id "TCONS_00036075"; exon_number "1"; gene_name "AT3G30751"; oId "AT3G30751.1"; nearest_ref "AT3G30751.1"; class_code "="; tss_id "TSS23951";
Chr3	Cufflinks	exon	12378751	12378846	.	-	.	gene_id "XLOC_019274"; transcript_id "TCONS_00036075"; exon_number "2"; gene_name "AT3G30751"; oId "AT3G30751.1"; nearest_ref "AT3G30751.1"; class_code "="; tss_id "TSS23951";
Chr3	Cufflinks	exon	12378887	12379102	.	-	.	gene_id "XLOC_019274"; transcript_id "TCONS_00036075"; exon_number "3"; gene_name "AT3G30751"; oId "AT3G30751.1"; nearest_ref "AT3G30751.1"; class_code "="; tss_id "TSS23951";
Chr3	Cufflinks	exon	12421545	12421868	.	-	.	gene_id "XLOC_019275"; transcript_id "TCONS_00036076"; exon_number "1"; gene_name "AT3G30755"; oId "AT3G30755.1"; nearest_ref "AT3G30755.1"; class_code "="; tss_id "TSS23952";
Chr3	Cufflinks	exon	12421934	12422098	.	-	.	gene_id "XLOC_019275"; transcript_id "TCONS_00036076"; exon_number "2"; gene_name "AT3G30755"; oId "AT3G30755.1"; nearest_ref "AT3G30755.1"; class_code "="; tss_id "TSS23952";
Chr3	Cufflinks	exon	12428278	12431476	.	-	.	gene_id "XLOC_019276"; transcript_id "TCONS_00036077"; exon_number "1"; gene_name "AT3G30763"; oId "AT3G30763.1"; nearest_ref "AT3G30763.1"; class_code "="; tss_id "TSS23953";
Chr3	Cufflinks	exon	12433702	12435973	.	-	.	gene_id "XLOC_019277"; transcript_id "TCONS_00036078"; exon_number "1"; gene_name "AT3G30764"; oId "AT3G30764.1"; nearest_ref "AT3G30764.1"; class_code "="; tss_id "TSS23954";
Chr3	Cufflinks	exon	12437099	12437662	.	-	.	gene_id "XLOC_019278"; transcript_id "TCONS_00036079"; exon_number "1"; gene_name "AT3G30766"; oId "AT3G30766.1"; nearest_ref "AT3G30766.1"; class_code "="; tss_id "TSS23955";
Chr3	Cufflinks	exon	12444673	12444807	.	-	.	gene_id "XLOC_019279"; transcript_id "TCONS_00036080"; exon_number "1"; gene_name "AT3G30768"; oId "AT3G30768.1"; nearest_ref "AT3G30768.1"; class_code "="; tss_id "TSS23956"; p_id "P18746";
Chr3	Cufflinks	exon	12445010	12445132	.	-	.	gene_id "XLOC_019280"; transcript_id "TCONS_00036081"; exon_number "1"; gene_name "AT3G30769"; oId "AT3G30769.1"; nearest_ref "AT3G30769.1"; class_code "="; tss_id "TSS23957"; p_id "P18747";
Chr3	Cufflinks	exon	12448636	12448919	.	-	.	gene_id "XLOC_019281"; transcript_id "TCONS_00036082"; exon_number "1"; gene_name "ERD5"; oId "AT3G30775.1"; nearest_ref "AT3G30775.1"; class_code "="; tss_id "TSS23958"; p_id "P18748";
Chr3	Cufflinks	exon	12449011	12449251	.	-	.	gene_id "XLOC_019281"; transcript_id "TCONS_00036082"; exon_number "2"; gene_name "ERD5"; oId "AT3G30775.1"; nearest_ref "AT3G30775.1"; class_code "="; tss_id "TSS23958"; p_id "P18748";
Chr3	Cufflinks	exon	12449344	12449995	.	-	.	gene_id "XLOC_019281"; transcript_id "TCONS_00036082"; exon_number "3"; gene_name "ERD5"; oId "AT3G30775.1"; nearest_ref "AT3G30775.1"; class_code "="; tss_id "TSS23958"; p_id "P18748";
Chr3	Cufflinks	exon	12450560	12451248	.	-	.	gene_id "XLOC_019281"; transcript_id "TCONS_00036082"; exon_number "4"; gene_name "ERD5"; oId "AT3G30775.1"; nearest_ref "AT3G30775.1"; class_code "="; tss_id "TSS23958"; p_id "P18748";
Chr3	Cufflinks	exon	12459185	12459304	.	-	.	gene_id "XLOC_019282"; transcript_id "TCONS_00036083"; exon_number "1"; gene_name "AT3G30778"; oId "AT3G30778.1"; nearest_ref "AT3G30778.1"; class_code "="; tss_id "TSS23959"; p_id "P18749";
Chr3	Cufflinks	exon	12462579	12464771	.	-	.	gene_id "XLOC_019283"; transcript_id "TCONS_00036084"; exon_number "1"; gene_name "AT3G30780"; oId "AT3G30780.1"; nearest_ref "AT3G30780.1"; class_code "="; tss_id "TSS23960";
Chr3	Cufflinks	exon	12467942	12471863	.	-	.	gene_id "XLOC_019284"; transcript_id "TCONS_00036085"; exon_number "1"; gene_name "AT3G30790"; oId "AT3G30790.1"; nearest_ref "AT3G30790.1"; class_code "="; tss_id "TSS23961";
Chr3	Cufflinks	exon	12476150	12477890	.	-	.	gene_id "XLOC_019285"; transcript_id "TCONS_00036086"; exon_number "1"; gene_name "AT3G30800"; oId "AT3G30800.1"; nearest_ref "AT3G30800.1"; class_code "="; tss_id "TSS23962";
Chr3	Cufflinks	exon	12485527	12487452	.	-	.	gene_id "XLOC_019286"; transcript_id "TCONS_00036087"; exon_number "1"; gene_name "AT3G30803"; oId "AT3G30803.1"; nearest_ref "AT3G30803.1"; class_code "="; tss_id "TSS23963";
Chr3	Cufflinks	exon	12488978	12489267	.	-	.	gene_id "XLOC_019287"; transcript_id "TCONS_00036088"; exon_number "1"; gene_name "AT3G30805"; oId "AT3G30805.1"; nearest_ref "AT3G30805.1"; class_code "="; tss_id "TSS23964"; p_id "P18750";
Chr3	Cufflinks	exon	12489715	12489925	.	-	.	gene_id "XLOC_019287"; transcript_id "TCONS_00036088"; exon_number "2"; gene_name "AT3G30805"; oId "AT3G30805.1"; nearest_ref "AT3G30805.1"; class_code "="; tss_id "TSS23964"; p_id "P18750";
Chr3	Cufflinks	exon	12496550	12500646	.	-	.	gene_id "XLOC_019288"; transcript_id "TCONS_00036089"; exon_number "1"; gene_name "AT3G30811"; oId "AT3G30811.1"; nearest_ref "AT3G30811.1"; class_code "="; tss_id "TSS23965";
Chr3	Cufflinks	exon	12502459	12502638	.	-	.	gene_id "XLOC_019289"; transcript_id "TCONS_00036090"; exon_number "1"; gene_name "AT3G30812"; oId "AT3G30812.1"; nearest_ref "AT3G30812.1"; class_code "="; tss_id "TSS23966";
Chr3	Cufflinks	exon	12508310	12508892	.	-	.	gene_id "XLOC_019290"; transcript_id "TCONS_00036091"; exon_number "1"; gene_name "AT3G30813"; oId "AT3G30813.1"; nearest_ref "AT3G30813.1"; class_code "="; tss_id "TSS23967";
Chr3	Cufflinks	exon	12511289	12511589	.	-	.	gene_id "XLOC_019291"; transcript_id "TCONS_00036092"; exon_number "1"; gene_name "AT3G30817"; oId "AT3G30817.1"; nearest_ref "AT3G30817.1"; class_code "="; tss_id "TSS23968";
Chr3	Cufflinks	exon	12514117	12515169	.	-	.	gene_id "XLOC_019292"; transcript_id "TCONS_00036093"; exon_number "1"; gene_name "AT3G30818"; oId "AT3G30818.1"; nearest_ref "AT3G30818.1"; class_code "="; tss_id "TSS23969";
Chr3	Cufflinks	exon	12519334	12524170	.	-	.	gene_id "XLOC_019293"; transcript_id "TCONS_00036094"; exon_number "1"; gene_name "AT3G30819"; oId "AT3G30819.1"; nearest_ref "AT3G30819.1"; class_code "="; tss_id "TSS23970";
Chr3	Cufflinks	exon	12539534	12541519	.	-	.	gene_id "XLOC_019294"; transcript_id "TCONS_00036095"; exon_number "1"; gene_name "AT3G30830"; oId "AT3G30830.1"; nearest_ref "AT3G30830.1"; class_code "="; tss_id "TSS23971";
Chr3	Cufflinks	exon	12542475	12546242	.	-	.	gene_id "XLOC_019295"; transcript_id "TCONS_00036096"; exon_number "1"; gene_name "AT3G30831"; oId "AT3G30831.1"; nearest_ref "AT3G30831.1"; class_code "="; tss_id "TSS23972";
Chr3	Cufflinks	exon	12547923	12549512	.	-	.	gene_id "XLOC_019296"; transcript_id "TCONS_00036097"; exon_number "1"; gene_name "AT3G30832"; oId "AT3G30832.1"; nearest_ref "AT3G30832.1"; class_code "="; tss_id "TSS23973";
Chr3	Cufflinks	exon	12550247	12554744	.	-	.	gene_id "XLOC_019297"; transcript_id "TCONS_00036098"; exon_number "1"; gene_name "AT3G30833"; oId "AT3G30833.1"; nearest_ref "AT3G30833.1"; class_code "="; tss_id "TSS23974";
Chr3	Cufflinks	exon	12555934	12557495	.	-	.	gene_id "XLOC_019298"; transcript_id "TCONS_00036099"; exon_number "1"; gene_name "AT3G30834"; oId "AT3G30834.1"; nearest_ref "AT3G30834.1"; class_code "="; tss_id "TSS23975";
Chr3	Cufflinks	exon	12559389	12559692	.	-	.	gene_id "XLOC_019299"; transcript_id "TCONS_00036100"; exon_number "1"; oId "CUFF.3407.1"; class_code "."; tss_id "TSS23976";
Chr3	Cufflinks	exon	12559815	12560071	.	-	.	gene_id "XLOC_019299"; transcript_id "TCONS_00036100"; exon_number "2"; oId "CUFF.3407.1"; class_code "."; tss_id "TSS23976";
Chr3	Cufflinks	exon	12559458	12560068	.	-	.	gene_id "XLOC_019299"; transcript_id "TCONS_00041201"; exon_number "1"; oId "CUFF.3858.1"; class_code "."; tss_id "TSS23976";
Chr3	Cufflinks	exon	12563428	12566928	.	-	.	gene_id "XLOC_019300"; transcript_id "TCONS_00036102"; exon_number "1"; gene_name "AT3G30836"; oId "AT3G30836.1"; nearest_ref "AT3G30836.1"; class_code "="; tss_id "TSS23977";
Chr3	Cufflinks	exon	12567174	12569997	.	-	.	gene_id "XLOC_019301"; transcript_id "TCONS_00036103"; exon_number "1"; gene_name "AT3G30837"; oId "AT3G30837.1"; nearest_ref "AT3G30837.1"; class_code "="; tss_id "TSS23978";
Chr3	Cufflinks	exon	12571103	12571932	.	-	.	gene_id "XLOC_019302"; transcript_id "TCONS_00036104"; exon_number "1"; gene_name "AT3G30835"; oId "AT3G30835.1"; nearest_ref "AT3G30835.1"; class_code "="; tss_id "TSS23979";
Chr3	Cufflinks	exon	12579885	12585786	.	-	.	gene_id "XLOC_019303"; transcript_id "TCONS_00036105"; exon_number "1"; gene_name "AT3G30838"; oId "AT3G30838.1"; nearest_ref "AT3G30838.1"; class_code "="; tss_id "TSS23980";
Chr3	Cufflinks	exon	12588452	12588537	.	-	.	gene_id "XLOC_019304"; transcript_id "TCONS_00036106"; exon_number "1"; gene_name "AT3G30840"; oId "AT3G30840.1"; nearest_ref "AT3G30840.1"; class_code "="; tss_id "TSS23981"; p_id "P18751";
Chr3	Cufflinks	exon	12588936	12589026	.	-	.	gene_id "XLOC_019304"; transcript_id "TCONS_00036106"; exon_number "2"; gene_name "AT3G30840"; oId "AT3G30840.1"; nearest_ref "AT3G30840.1"; class_code "="; tss_id "TSS23981"; p_id "P18751";
Chr3	Cufflinks	exon	12593959	12594216	.	-	.	gene_id "XLOC_019305"; transcript_id "TCONS_00036107"; exon_number "1"; gene_name "PDR10"; oId "AT3G30842.1"; nearest_ref "AT3G30842.1"; class_code "="; tss_id "TSS23982"; p_id "P18752";
Chr3	Cufflinks	exon	12594342	12594596	.	-	.	gene_id "XLOC_019305"; transcript_id "TCONS_00036107"; exon_number "2"; gene_name "PDR10"; oId "AT3G30842.1"; nearest_ref "AT3G30842.1"; class_code "="; tss_id "TSS23982"; p_id "P18752";
Chr3	Cufflinks	exon	12594698	12595097	.	-	.	gene_id "XLOC_019305"; transcript_id "TCONS_00036107"; exon_number "3"; gene_name "PDR10"; oId "AT3G30842.1"; nearest_ref "AT3G30842.1"; class_code "="; tss_id "TSS23982"; p_id "P18752";
Chr3	Cufflinks	exon	12595175	12595308	.	-	.	gene_id "XLOC_019305"; transcript_id "TCONS_00036107"; exon_number "4"; gene_name "PDR10"; oId "AT3G30842.1"; nearest_ref "AT3G30842.1"; class_code "="; tss_id "TSS23982"; p_id "P18752";
Chr3	Cufflinks	exon	12595383	12595466	.	-	.	gene_id "XLOC_019305"; transcript_id "TCONS_00036107"; exon_number "5"; gene_name "PDR10"; oId "AT3G30842.1"; nearest_ref "AT3G30842.1"; class_code "="; tss_id "TSS23982"; p_id "P18752";
Chr3	Cufflinks	exon	12595543	12595818	.	-	.	gene_id "XLOC_019305"; transcript_id "TCONS_00036107"; exon_number "6"; gene_name "PDR10"; oId "AT3G30842.1"; nearest_ref "AT3G30842.1"; class_code "="; tss_id "TSS23982"; p_id "P18752";
Chr3	Cufflinks	exon	12595911	12596243	.	-	.	gene_id "XLOC_019305"; transcript_id "TCONS_00036107"; exon_number "7"; gene_name "PDR10"; oId "AT3G30842.1"; nearest_ref "AT3G30842.1"; class_code "="; tss_id "TSS23982"; p_id "P18752";
Chr3	Cufflinks	exon	12596315	12596418	.	-	.	gene_id "XLOC_019305"; transcript_id "TCONS_00036107"; exon_number "8"; gene_name "PDR10"; oId "AT3G30842.1"; nearest_ref "AT3G30842.1"; class_code "="; tss_id "TSS23982"; p_id "P18752";
Chr3	Cufflinks	exon	12596494	12596604	.	-	.	gene_id "XLOC_019305"; transcript_id "TCONS_00036107"; exon_number "9"; gene_name "PDR10"; oId "AT3G30842.1"; nearest_ref "AT3G30842.1"; class_code "="; tss_id "TSS23982"; p_id "P18752";
Chr3	Cufflinks	exon	12596797	12597015	.	-	.	gene_id "XLOC_019305"; transcript_id "TCONS_00036107"; exon_number "10"; gene_name "PDR10"; oId "AT3G30842.1"; nearest_ref "AT3G30842.1"; class_code "="; tss_id "TSS23982"; p_id "P18752";
Chr3	Cufflinks	exon	12597104	12597264	.	-	.	gene_id "XLOC_019305"; transcript_id "TCONS_00036107"; exon_number "11"; gene_name "PDR10"; oId "AT3G30842.1"; nearest_ref "AT3G30842.1"; class_code "="; tss_id "TSS23982"; p_id "P18752";
Chr3	Cufflinks	exon	12597350	12597948	.	-	.	gene_id "XLOC_019305"; transcript_id "TCONS_00036107"; exon_number "12"; gene_name "PDR10"; oId "AT3G30842.1"; nearest_ref "AT3G30842.1"; class_code "="; tss_id "TSS23982"; p_id "P18752";
Chr3	Cufflinks	exon	12598038	12598339	.	-	.	gene_id "XLOC_019305"; transcript_id "TCONS_00036107"; exon_number "13"; gene_name "PDR10"; oId "AT3G30842.1"; nearest_ref "AT3G30842.1"; class_code "="; tss_id "TSS23982"; p_id "P18752";
Chr3	Cufflinks	exon	12598426	12598570	.	-	.	gene_id "XLOC_019305"; transcript_id "TCONS_00036107"; exon_number "14"; gene_name "PDR10"; oId "AT3G30842.1"; nearest_ref "AT3G30842.1"; class_code "="; tss_id "TSS23982"; p_id "P18752";
Chr3	Cufflinks	exon	12598649	12598725	.	-	.	gene_id "XLOC_019305"; transcript_id "TCONS_00036107"; exon_number "15"; gene_name "PDR10"; oId "AT3G30842.1"; nearest_ref "AT3G30842.1"; class_code "="; tss_id "TSS23982"; p_id "P18752";
Chr3	Cufflinks	exon	12598799	12598958	.	-	.	gene_id "XLOC_019305"; transcript_id "TCONS_00036107"; exon_number "16"; gene_name "PDR10"; oId "AT3G30842.1"; nearest_ref "AT3G30842.1"; class_code "="; tss_id "TSS23982"; p_id "P18752";
Chr3	Cufflinks	exon	12599063	12599147	.	-	.	gene_id "XLOC_019305"; transcript_id "TCONS_00036107"; exon_number "17"; gene_name "PDR10"; oId "AT3G30842.1"; nearest_ref "AT3G30842.1"; class_code "="; tss_id "TSS23982"; p_id "P18752";
Chr3	Cufflinks	exon	12599687	12599775	.	-	.	gene_id "XLOC_019305"; transcript_id "TCONS_00036107"; exon_number "18"; gene_name "PDR10"; oId "AT3G30842.1"; nearest_ref "AT3G30842.1"; class_code "="; tss_id "TSS23982"; p_id "P18752";
Chr3	Cufflinks	exon	12599922	12600042	.	-	.	gene_id "XLOC_019305"; transcript_id "TCONS_00036107"; exon_number "19"; gene_name "PDR10"; oId "AT3G30842.1"; nearest_ref "AT3G30842.1"; class_code "="; tss_id "TSS23982"; p_id "P18752";
Chr3	Cufflinks	exon	12600125	12600432	.	-	.	gene_id "XLOC_019305"; transcript_id "TCONS_00036107"; exon_number "20"; gene_name "PDR10"; oId "AT3G30842.1"; nearest_ref "AT3G30842.1"; class_code "="; tss_id "TSS23982"; p_id "P18752";
Chr3	Cufflinks	exon	12602729	12606196	.	-	.	gene_id "XLOC_019306"; transcript_id "TCONS_00036108"; exon_number "1"; gene_name "AT3G30844"; oId "AT3G30844.1"; nearest_ref "AT3G30844.1"; class_code "="; tss_id "TSS23983";
Chr3	Cufflinks	exon	12607271	12607388	.	-	.	gene_id "XLOC_019307"; transcript_id "TCONS_00036109"; exon_number "1"; gene_name "AT3G30843"; oId "AT3G30843.1"; nearest_ref "AT3G30843.1"; class_code "="; tss_id "TSS23984";
Chr3	Cufflinks	exon	12607436	12608250	.	-	.	gene_id "XLOC_019307"; transcript_id "TCONS_00036109"; exon_number "2"; gene_name "AT3G30843"; oId "AT3G30843.1"; nearest_ref "AT3G30843.1"; class_code "="; tss_id "TSS23984";
Chr3	Cufflinks	exon	12614651	12619019	.	-	.	gene_id "XLOC_019308"; transcript_id "TCONS_00036110"; exon_number "1"; gene_name "AT3G30846"; oId "AT3G30846.1"; nearest_ref "AT3G30846.1"; class_code "="; tss_id "TSS23985";
Chr3	Cufflinks	exon	12622014	12622528	.	-	.	gene_id "XLOC_019309"; transcript_id "TCONS_00036111"; exon_number "1"; gene_name "AT3G30847"; oId "AT3G30847.1"; nearest_ref "AT3G30847.1"; class_code "="; tss_id "TSS23986";
Chr3	Cufflinks	exon	12624437	12624754	.	-	.	gene_id "XLOC_019310"; transcript_id "TCONS_00036112"; exon_number "1"; gene_name "AT3G30845"; oId "AT3G30845.1"; nearest_ref "AT3G30845.1"; class_code "="; tss_id "TSS23987"; p_id "P18753";
Chr3	Cufflinks	exon	12633709	12635506	.	-	.	gene_id "XLOC_019311"; transcript_id "TCONS_00036113"; exon_number "1"; gene_name "AT3G30852"; oId "AT3G30852.1"; nearest_ref "AT3G30852.1"; class_code "="; tss_id "TSS23988";
Chr3	Cufflinks	exon	12647725	12652130	.	-	.	gene_id "XLOC_019312"; transcript_id "TCONS_00041202"; exon_number "1"; gene_name "AT3G30875"; oId "CUFF.3771.2"; nearest_ref "AT3G30875.1"; class_code "o"; tss_id "TSS23989";
Chr3	Cufflinks	exon	12652201	12653000	.	-	.	gene_id "XLOC_019312"; transcript_id "TCONS_00041202"; exon_number "2"; gene_name "AT3G30875"; oId "CUFF.3771.2"; nearest_ref "AT3G30875.1"; class_code "o"; tss_id "TSS23989";
Chr3	Cufflinks	exon	12653080	12654422	.	-	.	gene_id "XLOC_019312"; transcript_id "TCONS_00041202"; exon_number "3"; gene_name "AT3G30875"; oId "CUFF.3771.2"; nearest_ref "AT3G30875.1"; class_code "o"; tss_id "TSS23989";
Chr3	Cufflinks	exon	12647725	12654422	.	-	.	gene_id "XLOC_019312"; transcript_id "TCONS_00036114"; exon_number "1"; gene_name "AT3G30875"; oId "AT3G30875.1"; nearest_ref "AT3G30875.1"; class_code "="; tss_id "TSS23989";
Chr3	Cufflinks	exon	12647725	12650062	.	-	.	gene_id "XLOC_019312"; transcript_id "TCONS_00041203"; exon_number "1"; gene_name "AT3G30875"; oId "CUFF.3771.3"; nearest_ref "AT3G30875.1"; class_code "o"; tss_id "TSS23990";
Chr3	Cufflinks	exon	12650319	12653537	.	-	.	gene_id "XLOC_019312"; transcript_id "TCONS_00041203"; exon_number "2"; gene_name "AT3G30875"; oId "CUFF.3771.3"; nearest_ref "AT3G30875.1"; class_code "o"; tss_id "TSS23990";
Chr3	Cufflinks	exon	12654731	12654906	.	-	.	gene_id "XLOC_019312"; transcript_id "TCONS_00041203"; exon_number "3"; gene_name "AT3G30875"; oId "CUFF.3771.3"; nearest_ref "AT3G30875.1"; class_code "o"; tss_id "TSS23990";
Chr3	Cufflinks	exon	12655011	12655067	.	-	.	gene_id "XLOC_019312"; transcript_id "TCONS_00041203"; exon_number "4"; gene_name "AT3G30875"; oId "CUFF.3771.3"; nearest_ref "AT3G30875.1"; class_code "o"; tss_id "TSS23990";
Chr3	Cufflinks	exon	12647725	12652132	.	-	.	gene_id "XLOC_019312"; transcript_id "TCONS_00036116"; exon_number "1"; gene_name "AT3G30875"; oId "CUFF.1297.3"; nearest_ref "AT3G30875.1"; class_code "o"; tss_id "TSS23991";
Chr3	Cufflinks	exon	12652199	12652378	.	-	.	gene_id "XLOC_019312"; transcript_id "TCONS_00036116"; exon_number "2"; gene_name "AT3G30875"; oId "CUFF.1297.3"; nearest_ref "AT3G30875.1"; class_code "o"; tss_id "TSS23991";
Chr3	Cufflinks	exon	12652454	12653537	.	-	.	gene_id "XLOC_019312"; transcript_id "TCONS_00036116"; exon_number "3"; gene_name "AT3G30875"; oId "CUFF.1297.3"; nearest_ref "AT3G30875.1"; class_code "o"; tss_id "TSS23991";
Chr3	Cufflinks	exon	12654731	12654906	.	-	.	gene_id "XLOC_019312"; transcript_id "TCONS_00036116"; exon_number "4"; gene_name "AT3G30875"; oId "CUFF.1297.3"; nearest_ref "AT3G30875.1"; class_code "o"; tss_id "TSS23991";
Chr3	Cufflinks	exon	12655011	12655065	.	-	.	gene_id "XLOC_019312"; transcript_id "TCONS_00036116"; exon_number "5"; gene_name "AT3G30875"; oId "CUFF.1297.3"; nearest_ref "AT3G30875.1"; class_code "o"; tss_id "TSS23991";
Chr3	Cufflinks	exon	12655629	12655939	.	-	.	gene_id "XLOC_019312"; transcript_id "TCONS_00036116"; exon_number "6"; gene_name "AT3G30875"; oId "CUFF.1297.3"; nearest_ref "AT3G30875.1"; class_code "o"; tss_id "TSS23991";
Chr3	Cufflinks	exon	12647725	12653537	.	-	.	gene_id "XLOC_019312"; transcript_id "TCONS_00036115"; exon_number "1"; gene_name "AT3G30875"; oId "CUFF.1297.2"; nearest_ref "AT3G30875.1"; class_code "o"; tss_id "TSS23991";
Chr3	Cufflinks	exon	12654731	12654906	.	-	.	gene_id "XLOC_019312"; transcript_id "TCONS_00036115"; exon_number "2"; gene_name "AT3G30875"; oId "CUFF.1297.2"; nearest_ref "AT3G30875.1"; class_code "o"; tss_id "TSS23991";
Chr3	Cufflinks	exon	12655011	12655068	.	-	.	gene_id "XLOC_019312"; transcript_id "TCONS_00036115"; exon_number "3"; gene_name "AT3G30875"; oId "CUFF.1297.2"; nearest_ref "AT3G30875.1"; class_code "o"; tss_id "TSS23991";
Chr3	Cufflinks	exon	12655632	12655939	.	-	.	gene_id "XLOC_019312"; transcript_id "TCONS_00036115"; exon_number "4"; gene_name "AT3G30875"; oId "CUFF.1297.2"; nearest_ref "AT3G30875.1"; class_code "o"; tss_id "TSS23991";
Chr3	Cufflinks	exon	12652615	12653537	.	-	.	gene_id "XLOC_019312"; transcript_id "TCONS_00043712"; exon_number "1"; gene_name "AT3G30875"; oId "CUFF.3409.2"; nearest_ref "AT3G30875.1"; class_code "o"; tss_id "TSS23991";
Chr3	Cufflinks	exon	12654731	12654906	.	-	.	gene_id "XLOC_019312"; transcript_id "TCONS_00043712"; exon_number "2"; gene_name "AT3G30875"; oId "CUFF.3409.2"; nearest_ref "AT3G30875.1"; class_code "o"; tss_id "TSS23991";
Chr3	Cufflinks	exon	12655011	12655065	.	-	.	gene_id "XLOC_019312"; transcript_id "TCONS_00043712"; exon_number "3"; gene_name "AT3G30875"; oId "CUFF.3409.2"; nearest_ref "AT3G30875.1"; class_code "o"; tss_id "TSS23991";
Chr3	Cufflinks	exon	12655629	12655941	.	-	.	gene_id "XLOC_019312"; transcript_id "TCONS_00043712"; exon_number "4"; gene_name "AT3G30875"; oId "CUFF.3409.2"; nearest_ref "AT3G30875.1"; class_code "o"; tss_id "TSS23991";
Chr3	Cufflinks	exon	12654423	12654906	.	-	.	gene_id "XLOC_019312"; transcript_id "TCONS_00036117"; exon_number "1"; oId "CUFF.1297.4"; class_code "u"; tss_id "TSS23991";
Chr3	Cufflinks	exon	12655011	12655065	.	-	.	gene_id "XLOC_019312"; transcript_id "TCONS_00036117"; exon_number "2"; oId "CUFF.1297.4"; class_code "u"; tss_id "TSS23991";
Chr3	Cufflinks	exon	12655629	12655939	.	-	.	gene_id "XLOC_019312"; transcript_id "TCONS_00036117"; exon_number "3"; oId "CUFF.1297.4"; class_code "u"; tss_id "TSS23991";
Chr3	Cufflinks	exon	12655579	12655887	.	-	.	gene_id "XLOC_019312"; transcript_id "TCONS_00042677"; exon_number "1"; oId "CUFF.3861.2"; class_code "u"; tss_id "TSS23991";
Chr3	Cufflinks	exon	12662598	12662684	.	-	.	gene_id "XLOC_019313"; transcript_id "TCONS_00036118"; exon_number "1"; gene_name "AT3G31005"; oId "AT3G31005.1"; nearest_ref "AT3G31005.1"; class_code "="; tss_id "TSS23992";
Chr3	Cufflinks	exon	12662838	12663043	.	-	.	gene_id "XLOC_019313"; transcript_id "TCONS_00036118"; exon_number "2"; gene_name "AT3G31005"; oId "AT3G31005.1"; nearest_ref "AT3G31005.1"; class_code "="; tss_id "TSS23992";
Chr3	Cufflinks	exon	12670854	12670958	.	-	.	gene_id "XLOC_019313"; transcript_id "TCONS_00036118"; exon_number "3"; gene_name "AT3G31005"; oId "AT3G31005.1"; nearest_ref "AT3G31005.1"; class_code "="; tss_id "TSS23992";
Chr3	Cufflinks	exon	12663148	12666444	.	-	.	gene_id "XLOC_019314"; transcript_id "TCONS_00036119"; exon_number "1"; gene_name "AT3G31023"; oId "AT3G31023.1"; nearest_ref "AT3G31023.1"; class_code "="; tss_id "TSS23993";
Chr3	Cufflinks	exon	12667704	12667826	.	-	.	gene_id "XLOC_019315"; transcript_id "TCONS_00036120"; exon_number "1"; gene_name "AT3G31068"; oId "AT3G31068.1"; nearest_ref "AT3G31068.1"; class_code "="; tss_id "TSS23994"; p_id "P18754";
Chr3	Cufflinks	exon	12679591	12680669	.	-	.	gene_id "XLOC_019316"; transcript_id "TCONS_00036121"; exon_number "1"; gene_name "AT3G31312"; oId "AT3G31312.1"; nearest_ref "AT3G31312.1"; class_code "="; tss_id "TSS23995";
Chr3	Cufflinks	exon	12681684	12683179	.	-	.	gene_id "XLOC_019317"; transcript_id "TCONS_00036122"; exon_number "1"; gene_name "AT3G31314"; oId "AT3G31314.1"; nearest_ref "AT3G31314.1"; class_code "="; tss_id "TSS23996";
Chr3	Cufflinks	exon	12685821	12691103	.	-	.	gene_id "XLOC_019318"; transcript_id "TCONS_00036123"; exon_number "1"; gene_name "AT3G31317"; oId "AT3G31317.1"; nearest_ref "AT3G31317.1"; class_code "="; tss_id "TSS23997";
Chr3	Cufflinks	exon	12697412	12697594	.	-	.	gene_id "XLOC_019319"; transcript_id "TCONS_00036124"; exon_number "1"; gene_name "AT3G31330"; oId "AT3G31330.1"; nearest_ref "AT3G31330.1"; class_code "="; tss_id "TSS23998";
Chr3	Cufflinks	exon	12697719	12697778	.	-	.	gene_id "XLOC_019319"; transcript_id "TCONS_00036124"; exon_number "2"; gene_name "AT3G31330"; oId "AT3G31330.1"; nearest_ref "AT3G31330.1"; class_code "="; tss_id "TSS23998";
Chr3	Cufflinks	exon	12704091	12704807	.	-	.	gene_id "XLOC_019320"; transcript_id "TCONS_00036125"; exon_number "1"; gene_name "AT3G31355"; oId "AT3G31355.1"; nearest_ref "AT3G31355.1"; class_code "="; tss_id "TSS23999";
Chr3	Cufflinks	exon	12708257	12711435	.	-	.	gene_id "XLOC_019321"; transcript_id "TCONS_00036126"; exon_number "1"; gene_name "AT3G31356"; oId "AT3G31356.1"; nearest_ref "AT3G31356.1"; class_code "="; tss_id "TSS24000";
Chr3	Cufflinks	exon	12713992	12716114	.	-	.	gene_id "XLOC_019322"; transcript_id "TCONS_00036127"; exon_number "1"; gene_name "AT3G31358"; oId "AT3G31358.1"; nearest_ref "AT3G31358.1"; class_code "="; tss_id "TSS24001";
Chr3	Cufflinks	exon	12716833	12722775	.	-	.	gene_id "XLOC_019323"; transcript_id "TCONS_00036128"; exon_number "1"; gene_name "AT3G31359"; oId "AT3G31359.1"; nearest_ref "AT3G31359.1"; class_code "="; tss_id "TSS24002";
Chr3	Cufflinks	exon	12723412	12724422	.	-	.	gene_id "XLOC_019324"; transcript_id "TCONS_00036129"; exon_number "1"; gene_name "AT3G31360"; oId "AT3G31360.1"; nearest_ref "AT3G31360.1"; class_code "="; tss_id "TSS24003";
Chr3	Cufflinks	exon	12725745	12729587	.	-	.	gene_id "XLOC_019325"; transcript_id "TCONS_00036130"; exon_number "1"; gene_name "AT3G31365"; oId "AT3G31365.1"; nearest_ref "AT3G31365.1"; class_code "="; tss_id "TSS24004";
Chr3	Cufflinks	exon	12735171	12737948	.	-	.	gene_id "XLOC_019326"; transcript_id "TCONS_00036131"; exon_number "1"; gene_name "AT3G31367"; oId "AT3G31367.1"; nearest_ref "AT3G31367.1"; class_code "="; tss_id "TSS24005";
Chr3	Cufflinks	exon	12760805	12762223	.	-	.	gene_id "XLOC_019327"; transcript_id "TCONS_00036132"; exon_number "1"; gene_name "AT3G31390"; oId "AT3G31390.1"; nearest_ref "AT3G31390.1"; class_code "="; tss_id "TSS24006";
Chr3	Cufflinks	exon	12770519	12770650	.	-	.	gene_id "XLOC_019328"; transcript_id "TCONS_00036133"; exon_number "1"; gene_name "AT3G31401"; oId "AT3G31401.1"; nearest_ref "AT3G31401.1"; class_code "="; tss_id "TSS24007"; p_id "P18755";
Chr3	Cufflinks	exon	12770931	12771032	.	-	.	gene_id "XLOC_019329"; transcript_id "TCONS_00036135"; exon_number "1"; gene_name "AT3G31402"; oId "AT3G31402.2"; nearest_ref "AT3G31402.2"; class_code "="; tss_id "TSS24008"; p_id "P18756";
Chr3	Cufflinks	exon	12771506	12771868	.	-	.	gene_id "XLOC_019329"; transcript_id "TCONS_00036135"; exon_number "2"; gene_name "AT3G31402"; oId "AT3G31402.2"; nearest_ref "AT3G31402.2"; class_code "="; tss_id "TSS24008"; p_id "P18756";
Chr3	Cufflinks	exon	12772280	12772479	.	-	.	gene_id "XLOC_019329"; transcript_id "TCONS_00036135"; exon_number "3"; gene_name "AT3G31402"; oId "AT3G31402.2"; nearest_ref "AT3G31402.2"; class_code "="; tss_id "TSS24008"; p_id "P18756";
Chr3	Cufflinks	exon	12772654	12772697	.	-	.	gene_id "XLOC_019329"; transcript_id "TCONS_00036135"; exon_number "4"; gene_name "AT3G31402"; oId "AT3G31402.2"; nearest_ref "AT3G31402.2"; class_code "="; tss_id "TSS24008"; p_id "P18756";
Chr3	Cufflinks	exon	12773027	12773096	.	-	.	gene_id "XLOC_019329"; transcript_id "TCONS_00036135"; exon_number "5"; gene_name "AT3G31402"; oId "AT3G31402.2"; nearest_ref "AT3G31402.2"; class_code "="; tss_id "TSS24008"; p_id "P18756";
Chr3	Cufflinks	exon	12773204	12773355	.	-	.	gene_id "XLOC_019329"; transcript_id "TCONS_00036135"; exon_number "6"; gene_name "AT3G31402"; oId "AT3G31402.2"; nearest_ref "AT3G31402.2"; class_code "="; tss_id "TSS24008"; p_id "P18756";
Chr3	Cufflinks	exon	12773535	12773539	.	-	.	gene_id "XLOC_019329"; transcript_id "TCONS_00036135"; exon_number "7"; gene_name "AT3G31402"; oId "AT3G31402.2"; nearest_ref "AT3G31402.2"; class_code "="; tss_id "TSS24008"; p_id "P18756";
Chr3	Cufflinks	exon	12770931	12771032	.	-	.	gene_id "XLOC_019329"; transcript_id "TCONS_00036134"; exon_number "1"; gene_name "AT3G31402"; oId "AT3G31402.1"; nearest_ref "AT3G31402.1"; class_code "="; tss_id "TSS24008"; p_id "P18757";
Chr3	Cufflinks	exon	12771506	12771868	.	-	.	gene_id "XLOC_019329"; transcript_id "TCONS_00036134"; exon_number "2"; gene_name "AT3G31402"; oId "AT3G31402.1"; nearest_ref "AT3G31402.1"; class_code "="; tss_id "TSS24008"; p_id "P18757";
Chr3	Cufflinks	exon	12772280	12772479	.	-	.	gene_id "XLOC_019329"; transcript_id "TCONS_00036134"; exon_number "3"; gene_name "AT3G31402"; oId "AT3G31402.1"; nearest_ref "AT3G31402.1"; class_code "="; tss_id "TSS24008"; p_id "P18757";
Chr3	Cufflinks	exon	12772654	12772914	.	-	.	gene_id "XLOC_019329"; transcript_id "TCONS_00036134"; exon_number "4"; gene_name "AT3G31402"; oId "AT3G31402.1"; nearest_ref "AT3G31402.1"; class_code "="; tss_id "TSS24008"; p_id "P18757";
Chr3	Cufflinks	exon	12772998	12773096	.	-	.	gene_id "XLOC_019329"; transcript_id "TCONS_00036134"; exon_number "5"; gene_name "AT3G31402"; oId "AT3G31402.1"; nearest_ref "AT3G31402.1"; class_code "="; tss_id "TSS24008"; p_id "P18757";
Chr3	Cufflinks	exon	12773204	12773355	.	-	.	gene_id "XLOC_019329"; transcript_id "TCONS_00036134"; exon_number "6"; gene_name "AT3G31402"; oId "AT3G31402.1"; nearest_ref "AT3G31402.1"; class_code "="; tss_id "TSS24008"; p_id "P18757";
Chr3	Cufflinks	exon	12773535	12773539	.	-	.	gene_id "XLOC_019329"; transcript_id "TCONS_00036134"; exon_number "7"; gene_name "AT3G31402"; oId "AT3G31402.1"; nearest_ref "AT3G31402.1"; class_code "="; tss_id "TSS24008"; p_id "P18757";
Chr3	Cufflinks	exon	12780479	12780640	.	-	.	gene_id "XLOC_019330"; transcript_id "TCONS_00036136"; exon_number "1"; gene_name "AT3G31410"; oId "AT3G31410.1"; nearest_ref "AT3G31410.1"; class_code "="; tss_id "TSS24009";
Chr3	Cufflinks	exon	12780727	12780888	.	-	.	gene_id "XLOC_019330"; transcript_id "TCONS_00036136"; exon_number "2"; gene_name "AT3G31410"; oId "AT3G31410.1"; nearest_ref "AT3G31410.1"; class_code "="; tss_id "TSS24009";
Chr3	Cufflinks	exon	12780984	12781079	.	-	.	gene_id "XLOC_019330"; transcript_id "TCONS_00036136"; exon_number "3"; gene_name "AT3G31410"; oId "AT3G31410.1"; nearest_ref "AT3G31410.1"; class_code "="; tss_id "TSS24009";
Chr3	Cufflinks	exon	12781154	12781220	.	-	.	gene_id "XLOC_019330"; transcript_id "TCONS_00036136"; exon_number "4"; gene_name "AT3G31410"; oId "AT3G31410.1"; nearest_ref "AT3G31410.1"; class_code "="; tss_id "TSS24009";
Chr3	Cufflinks	exon	12782766	12782926	.	-	.	gene_id "XLOC_019330"; transcript_id "TCONS_00036136"; exon_number "5"; gene_name "AT3G31410"; oId "AT3G31410.1"; nearest_ref "AT3G31410.1"; class_code "="; tss_id "TSS24009";
Chr3	Cufflinks	exon	12783240	12783328	.	-	.	gene_id "XLOC_019330"; transcript_id "TCONS_00036136"; exon_number "6"; gene_name "AT3G31410"; oId "AT3G31410.1"; nearest_ref "AT3G31410.1"; class_code "="; tss_id "TSS24009";
Chr3	Cufflinks	exon	12783371	12783581	.	-	.	gene_id "XLOC_019330"; transcript_id "TCONS_00036136"; exon_number "7"; gene_name "AT3G31410"; oId "AT3G31410.1"; nearest_ref "AT3G31410.1"; class_code "="; tss_id "TSS24009";
Chr3	Cufflinks	exon	12784200	12784496	.	-	.	gene_id "XLOC_019331"; transcript_id "TCONS_00036137"; exon_number "1"; gene_name "AT3G31425"; oId "AT3G31425.1"; nearest_ref "AT3G31425.1"; class_code "="; tss_id "TSS24010";
Chr3	Cufflinks	exon	12784626	12784874	.	-	.	gene_id "XLOC_019331"; transcript_id "TCONS_00036137"; exon_number "2"; gene_name "AT3G31425"; oId "AT3G31425.1"; nearest_ref "AT3G31425.1"; class_code "="; tss_id "TSS24010";
Chr3	Cufflinks	exon	12784968	12785106	.	-	.	gene_id "XLOC_019331"; transcript_id "TCONS_00036137"; exon_number "3"; gene_name "AT3G31425"; oId "AT3G31425.1"; nearest_ref "AT3G31425.1"; class_code "="; tss_id "TSS24010";
Chr3	Cufflinks	exon	12785246	12785464	.	-	.	gene_id "XLOC_019331"; transcript_id "TCONS_00036137"; exon_number "4"; gene_name "AT3G31425"; oId "AT3G31425.1"; nearest_ref "AT3G31425.1"; class_code "="; tss_id "TSS24010";
Chr3	Cufflinks	exon	12785612	12785993	.	-	.	gene_id "XLOC_019331"; transcript_id "TCONS_00036137"; exon_number "5"; gene_name "AT3G31425"; oId "AT3G31425.1"; nearest_ref "AT3G31425.1"; class_code "="; tss_id "TSS24010";
Chr3	Cufflinks	exon	12786098	12786371	.	-	.	gene_id "XLOC_019331"; transcript_id "TCONS_00036137"; exon_number "6"; gene_name "AT3G31425"; oId "AT3G31425.1"; nearest_ref "AT3G31425.1"; class_code "="; tss_id "TSS24010";
Chr3	Cufflinks	exon	12786515	12786769	.	-	.	gene_id "XLOC_019331"; transcript_id "TCONS_00036137"; exon_number "7"; gene_name "AT3G31425"; oId "AT3G31425.1"; nearest_ref "AT3G31425.1"; class_code "="; tss_id "TSS24010";
Chr3	Cufflinks	exon	12787914	12792017	.	-	.	gene_id "XLOC_019332"; transcript_id "TCONS_00036138"; exon_number "1"; gene_name "AT3G31420"; oId "AT3G31420.1"; nearest_ref "AT3G31420.1"; class_code "="; tss_id "TSS24011";
Chr3	Cufflinks	exon	12792940	12795066	.	-	.	gene_id "XLOC_019333"; transcript_id "TCONS_00036139"; exon_number "1"; gene_name "AT3G31422"; oId "AT3G31422.1"; nearest_ref "AT3G31422.1"; class_code "="; tss_id "TSS24012";
Chr3	Cufflinks	exon	12795861	12796871	.	-	.	gene_id "XLOC_019334"; transcript_id "TCONS_00036140"; exon_number "1"; gene_name "AT3G31430"; oId "AT3G31430.1"; nearest_ref "AT3G31430.1"; class_code "="; tss_id "TSS24013"; p_id "P18758";
Chr3	Cufflinks	exon	12800324	12806091	.	-	.	gene_id "XLOC_019335"; transcript_id "TCONS_00036141"; exon_number "1"; gene_name "SADHU7-2"; oId "AT3G31440.1"; nearest_ref "AT3G31440.1"; class_code "="; tss_id "TSS24014";
Chr3	Cufflinks	exon	12814911	12815570	.	-	.	gene_id "XLOC_019336"; transcript_id "TCONS_00036142"; exon_number "1"; gene_name "AT3G31460"; oId "AT3G31460.1"; nearest_ref "AT3G31460.1"; class_code "="; tss_id "TSS24015";
Chr3	Cufflinks	exon	12818516	12820597	.	-	.	gene_id "XLOC_019337"; transcript_id "TCONS_00036143"; exon_number "1"; gene_name "AT3G31470"; oId "AT3G31470.1"; nearest_ref "AT3G31470.1"; class_code "="; tss_id "TSS24016";
Chr3	Cufflinks	exon	12825337	12827347	.	-	.	gene_id "XLOC_019338"; transcript_id "TCONS_00036144"; exon_number "1"; gene_name "AT3G31490"; oId "AT3G31490.1"; nearest_ref "AT3G31490.1"; class_code "="; tss_id "TSS24017";
Chr3	Cufflinks	exon	12843392	12843952	.	-	.	gene_id "XLOC_019339"; transcript_id "TCONS_00036145"; exon_number "1"; gene_name "AT3G31540"; oId "AT3G31540.1"; nearest_ref "AT3G31540.1"; class_code "="; tss_id "TSS24018";
Chr3	Cufflinks	exon	12844032	12844684	.	-	.	gene_id "XLOC_019339"; transcript_id "TCONS_00036145"; exon_number "2"; gene_name "AT3G31540"; oId "AT3G31540.1"; nearest_ref "AT3G31540.1"; class_code "="; tss_id "TSS24018";
Chr3	Cufflinks	exon	12844774	12845142	.	-	.	gene_id "XLOC_019339"; transcript_id "TCONS_00036145"; exon_number "3"; gene_name "AT3G31540"; oId "AT3G31540.1"; nearest_ref "AT3G31540.1"; class_code "="; tss_id "TSS24018";
Chr3	Cufflinks	exon	12845232	12845748	.	-	.	gene_id "XLOC_019339"; transcript_id "TCONS_00036145"; exon_number "4"; gene_name "AT3G31540"; oId "AT3G31540.1"; nearest_ref "AT3G31540.1"; class_code "="; tss_id "TSS24018";
Chr3	Cufflinks	exon	12879031	12879375	.	-	.	gene_id "XLOC_019340"; transcript_id "TCONS_00036146"; exon_number "1"; gene_name "AT3G31902"; oId "AT3G31902.1"; nearest_ref "AT3G31902.1"; class_code "="; tss_id "TSS24019";
Chr3	Cufflinks	exon	12885376	12891812	.	-	.	gene_id "XLOC_019341"; transcript_id "TCONS_00036147"; exon_number "1"; gene_name "AT3G31904"; oId "AT3G31904.1"; nearest_ref "AT3G31904.1"; class_code "="; tss_id "TSS24020";
Chr3	Cufflinks	exon	12892774	12895070	.	-	.	gene_id "XLOC_019342"; transcript_id "TCONS_00036148"; exon_number "1"; gene_name "AT3G31905"; oId "AT3G31905.1"; nearest_ref "AT3G31905.1"; class_code "="; tss_id "TSS24021";
Chr3	Cufflinks	exon	12902409	12903522	.	-	.	gene_id "XLOC_019343"; transcript_id "TCONS_00036149"; exon_number "1"; gene_name "AT3G31908"; oId "AT3G31908.1"; nearest_ref "AT3G31908.1"; class_code "="; tss_id "TSS24022";
Chr3	Cufflinks	exon	12907877	12907927	.	-	.	gene_id "XLOC_019344"; transcript_id "TCONS_00036150"; exon_number "1"; gene_name "AT3G31910"; oId "AT3G31910.1"; nearest_ref "AT3G31910.1"; class_code "="; tss_id "TSS24023"; p_id "P18759";
Chr3	Cufflinks	exon	12908028	12908165	.	-	.	gene_id "XLOC_019344"; transcript_id "TCONS_00036150"; exon_number "2"; gene_name "AT3G31910"; oId "AT3G31910.1"; nearest_ref "AT3G31910.1"; class_code "="; tss_id "TSS24023"; p_id "P18759";
Chr3	Cufflinks	exon	12908396	12908713	.	-	.	gene_id "XLOC_019344"; transcript_id "TCONS_00036150"; exon_number "3"; gene_name "AT3G31910"; oId "AT3G31910.1"; nearest_ref "AT3G31910.1"; class_code "="; tss_id "TSS24023"; p_id "P18759";
Chr3	Cufflinks	exon	12908835	12909319	.	-	.	gene_id "XLOC_019344"; transcript_id "TCONS_00036150"; exon_number "4"; gene_name "AT3G31910"; oId "AT3G31910.1"; nearest_ref "AT3G31910.1"; class_code "="; tss_id "TSS24023"; p_id "P18759";
Chr3	Cufflinks	exon	12909407	12909694	.	-	.	gene_id "XLOC_019344"; transcript_id "TCONS_00036150"; exon_number "5"; gene_name "AT3G31910"; oId "AT3G31910.1"; nearest_ref "AT3G31910.1"; class_code "="; tss_id "TSS24023"; p_id "P18759";
Chr3	Cufflinks	exon	12910092	12910391	.	-	.	gene_id "XLOC_019344"; transcript_id "TCONS_00036150"; exon_number "6"; gene_name "AT3G31910"; oId "AT3G31910.1"; nearest_ref "AT3G31910.1"; class_code "="; tss_id "TSS24023"; p_id "P18759";
Chr3	Cufflinks	exon	12920070	12926590	.	-	.	gene_id "XLOC_019345"; transcript_id "TCONS_00036151"; exon_number "1"; gene_name "AT3G31920"; oId "AT3G31920.1"; nearest_ref "AT3G31920.1"; class_code "="; tss_id "TSS24024";
Chr3	Cufflinks	exon	12942324	12949134	.	-	.	gene_id "XLOC_019346"; transcript_id "TCONS_00036152"; exon_number "1"; gene_name "AT3G31945"; oId "AT3G31945.1"; nearest_ref "AT3G31945.1"; class_code "="; tss_id "TSS24025";
Chr3	Cufflinks	exon	12954001	12954237	.	-	.	gene_id "XLOC_019347"; transcript_id "TCONS_00036153"; exon_number "1"; gene_name "AT3G31955"; oId "AT3G31955.1"; nearest_ref "AT3G31955.1"; class_code "="; tss_id "TSS24026";
Chr3	Cufflinks	exon	12954324	12954422	.	-	.	gene_id "XLOC_019347"; transcript_id "TCONS_00036153"; exon_number "2"; gene_name "AT3G31955"; oId "AT3G31955.1"; nearest_ref "AT3G31955.1"; class_code "="; tss_id "TSS24026";
Chr3	Cufflinks	exon	12962491	12967061	.	-	.	gene_id "XLOC_019348"; transcript_id "TCONS_00036154"; exon_number "1"; gene_name "AT3G31970"; oId "AT3G31970.1"; nearest_ref "AT3G31970.1"; class_code "="; tss_id "TSS24027";
Chr3	Cufflinks	exon	12972404	12972984	.	-	.	gene_id "XLOC_019349"; transcript_id "TCONS_00036155"; exon_number "1"; gene_name "AT3G31980"; oId "AT3G31980.1"; nearest_ref "AT3G31980.1"; class_code "="; tss_id "TSS24028";
Chr3	Cufflinks	exon	12973058	12974134	.	-	.	gene_id "XLOC_019349"; transcript_id "TCONS_00036155"; exon_number "2"; gene_name "AT3G31980"; oId "AT3G31980.1"; nearest_ref "AT3G31980.1"; class_code "="; tss_id "TSS24028";
Chr3	Cufflinks	exon	12974217	12974722	.	-	.	gene_id "XLOC_019349"; transcript_id "TCONS_00036155"; exon_number "3"; gene_name "AT3G31980"; oId "AT3G31980.1"; nearest_ref "AT3G31980.1"; class_code "="; tss_id "TSS24028";
Chr3	Cufflinks	exon	12974958	12975078	.	-	.	gene_id "XLOC_019349"; transcript_id "TCONS_00036155"; exon_number "4"; gene_name "AT3G31980"; oId "AT3G31980.1"; nearest_ref "AT3G31980.1"; class_code "="; tss_id "TSS24028";
Chr3	Cufflinks	exon	12975322	12975546	.	-	.	gene_id "XLOC_019349"; transcript_id "TCONS_00036155"; exon_number "5"; gene_name "AT3G31980"; oId "AT3G31980.1"; nearest_ref "AT3G31980.1"; class_code "="; tss_id "TSS24028";
Chr3	Cufflinks	exon	12975645	12975950	.	-	.	gene_id "XLOC_019349"; transcript_id "TCONS_00036155"; exon_number "6"; gene_name "AT3G31980"; oId "AT3G31980.1"; nearest_ref "AT3G31980.1"; class_code "="; tss_id "TSS24028";
Chr3	Cufflinks	exon	12976025	12976508	.	-	.	gene_id "XLOC_019349"; transcript_id "TCONS_00036155"; exon_number "7"; gene_name "AT3G31980"; oId "AT3G31980.1"; nearest_ref "AT3G31980.1"; class_code "="; tss_id "TSS24028";
Chr3	Cufflinks	exon	12978898	12979119	.	-	.	gene_id "XLOC_019350"; transcript_id "TCONS_00036156"; exon_number "1"; gene_name "AT3G31990"; oId "AT3G31990.1"; nearest_ref "AT3G31990.1"; class_code "="; tss_id "TSS24029";
Chr3	Cufflinks	exon	12979250	12979553	.	-	.	gene_id "XLOC_019350"; transcript_id "TCONS_00036156"; exon_number "2"; gene_name "AT3G31990"; oId "AT3G31990.1"; nearest_ref "AT3G31990.1"; class_code "="; tss_id "TSS24029";
Chr3	Cufflinks	exon	12979639	12979796	.	-	.	gene_id "XLOC_019350"; transcript_id "TCONS_00036156"; exon_number "3"; gene_name "AT3G31990"; oId "AT3G31990.1"; nearest_ref "AT3G31990.1"; class_code "="; tss_id "TSS24029";
Chr3	Cufflinks	exon	12979893	12980110	.	-	.	gene_id "XLOC_019350"; transcript_id "TCONS_00036156"; exon_number "4"; gene_name "AT3G31990"; oId "AT3G31990.1"; nearest_ref "AT3G31990.1"; class_code "="; tss_id "TSS24029";
Chr3	Cufflinks	exon	12980202	12980298	.	-	.	gene_id "XLOC_019350"; transcript_id "TCONS_00036156"; exon_number "5"; gene_name "AT3G31990"; oId "AT3G31990.1"; nearest_ref "AT3G31990.1"; class_code "="; tss_id "TSS24029";
Chr3	Cufflinks	exon	12980457	12980503	.	-	.	gene_id "XLOC_019350"; transcript_id "TCONS_00036156"; exon_number "6"; gene_name "AT3G31990"; oId "AT3G31990.1"; nearest_ref "AT3G31990.1"; class_code "="; tss_id "TSS24029";
Chr3	Cufflinks	exon	12980693	12980858	.	-	.	gene_id "XLOC_019350"; transcript_id "TCONS_00036156"; exon_number "7"; gene_name "AT3G31990"; oId "AT3G31990.1"; nearest_ref "AT3G31990.1"; class_code "="; tss_id "TSS24029";
Chr3	Cufflinks	exon	12980950	12981090	.	-	.	gene_id "XLOC_019350"; transcript_id "TCONS_00036156"; exon_number "8"; gene_name "AT3G31990"; oId "AT3G31990.1"; nearest_ref "AT3G31990.1"; class_code "="; tss_id "TSS24029";
Chr3	Cufflinks	exon	12981628	12982740	.	-	.	gene_id "XLOC_019351"; transcript_id "TCONS_00036157"; exon_number "1"; gene_name "AT3G31993"; oId "AT3G31993.1"; nearest_ref "AT3G31993.1"; class_code "="; tss_id "TSS24030";
Chr3	Cufflinks	exon	12993299	12994435	.	-	.	gene_id "XLOC_019352"; transcript_id "TCONS_00036158"; exon_number "1"; gene_name "AT3G32023"; oId "AT3G32023.1"; nearest_ref "AT3G32023.1"; class_code "="; tss_id "TSS24031";
Chr3	Cufflinks	exon	12994952	12998969	.	-	.	gene_id "XLOC_019353"; transcript_id "TCONS_00036159"; exon_number "1"; gene_name "AT3G32021"; oId "AT3G32021.1"; nearest_ref "AT3G32021.1"; class_code "="; tss_id "TSS24032";
Chr3	Cufflinks	exon	13003010	13007712	.	-	.	gene_id "XLOC_019354"; transcript_id "TCONS_00036160"; exon_number "1"; gene_name "AT3G32022"; oId "AT3G32022.1"; nearest_ref "AT3G32022.1"; class_code "="; tss_id "TSS24033";
Chr3	Cufflinks	exon	13008566	13009829	.	-	.	gene_id "XLOC_019355"; transcript_id "TCONS_00036161"; exon_number "1"; gene_name "AT3G32024"; oId "AT3G32024.1"; nearest_ref "AT3G32024.1"; class_code "="; tss_id "TSS24034";
Chr3	Cufflinks	exon	13010636	13011960	.	-	.	gene_id "XLOC_019356"; transcript_id "TCONS_00036162"; exon_number "1"; gene_name "AT3G32026"; oId "AT3G32026.1"; nearest_ref "AT3G32026.1"; class_code "="; tss_id "TSS24035";
Chr3	Cufflinks	exon	13012603	13013955	.	-	.	gene_id "XLOC_019357"; transcript_id "TCONS_00036163"; exon_number "1"; gene_name "AT3G32027"; oId "AT3G32027.1"; nearest_ref "AT3G32027.1"; class_code "="; tss_id "TSS24036";
Chr3	Cufflinks	exon	13014606	13016975	.	-	.	gene_id "XLOC_019358"; transcript_id "TCONS_00036164"; exon_number "1"; gene_name "AT3G32028"; oId "AT3G32028.1"; nearest_ref "AT3G32028.1"; class_code "="; tss_id "TSS24037";
Chr3	Cufflinks	exon	13017167	13019596	.	-	.	gene_id "XLOC_019359"; transcript_id "TCONS_00036165"; exon_number "1"; gene_name "AT3G32033"; oId "AT3G32033.1"; nearest_ref "AT3G32033.1"; class_code "="; tss_id "TSS24038";
Chr3	Cufflinks	exon	13020879	13022411	.	-	.	gene_id "XLOC_019360"; transcript_id "TCONS_00036166"; exon_number "1"; gene_name "AT3G32029"; oId "AT3G32029.1"; nearest_ref "AT3G32029.1"; class_code "="; tss_id "TSS24039";
Chr3	Cufflinks	exon	13024557	13026492	.	-	.	gene_id "XLOC_019361"; transcript_id "TCONS_00036167"; exon_number "1"; gene_name "AT3G32031"; oId "AT3G32031.1"; nearest_ref "AT3G32031.1"; class_code "="; tss_id "TSS24040";
Chr3	Cufflinks	exon	13032365	13032754	.	-	.	gene_id "XLOC_019362"; transcript_id "TCONS_00042678"; exon_number "1"; gene_name "TPS30"; oId "CUFF.3863.1"; nearest_ref "AT3G32030.1"; class_code "j"; tss_id "TSS24041";
Chr3	Cufflinks	exon	13032884	13033132	.	-	.	gene_id "XLOC_019362"; transcript_id "TCONS_00042678"; exon_number "2"; gene_name "TPS30"; oId "CUFF.3863.1"; nearest_ref "AT3G32030.1"; class_code "j"; tss_id "TSS24041";
Chr3	Cufflinks	exon	13033227	13033365	.	-	.	gene_id "XLOC_019362"; transcript_id "TCONS_00042678"; exon_number "3"; gene_name "TPS30"; oId "CUFF.3863.1"; nearest_ref "AT3G32030.1"; class_code "j"; tss_id "TSS24041";
Chr3	Cufflinks	exon	13033505	13033723	.	-	.	gene_id "XLOC_019362"; transcript_id "TCONS_00042678"; exon_number "4"; gene_name "TPS30"; oId "CUFF.3863.1"; nearest_ref "AT3G32030.1"; class_code "j"; tss_id "TSS24041";
Chr3	Cufflinks	exon	13034196	13034577	.	-	.	gene_id "XLOC_019362"; transcript_id "TCONS_00042678"; exon_number "5"; gene_name "TPS30"; oId "CUFF.3863.1"; nearest_ref "AT3G32030.1"; class_code "j"; tss_id "TSS24041";
Chr3	Cufflinks	exon	13034680	13034956	.	-	.	gene_id "XLOC_019362"; transcript_id "TCONS_00042678"; exon_number "6"; gene_name "TPS30"; oId "CUFF.3863.1"; nearest_ref "AT3G32030.1"; class_code "j"; tss_id "TSS24041";
Chr3	Cufflinks	exon	13035097	13035447	.	-	.	gene_id "XLOC_019362"; transcript_id "TCONS_00042678"; exon_number "7"; gene_name "TPS30"; oId "CUFF.3863.1"; nearest_ref "AT3G32030.1"; class_code "j"; tss_id "TSS24041";
Chr3	Cufflinks	exon	13032458	13032754	.	-	.	gene_id "XLOC_019362"; transcript_id "TCONS_00036168"; exon_number "1"; gene_name "TPS30"; oId "AT3G32030.1"; nearest_ref "AT3G32030.1"; class_code "="; tss_id "TSS24041"; p_id "P18760";
Chr3	Cufflinks	exon	13032884	13033132	.	-	.	gene_id "XLOC_019362"; transcript_id "TCONS_00036168"; exon_number "2"; gene_name "TPS30"; oId "AT3G32030.1"; nearest_ref "AT3G32030.1"; class_code "="; tss_id "TSS24041"; p_id "P18760";
Chr3	Cufflinks	exon	13033227	13033365	.	-	.	gene_id "XLOC_019362"; transcript_id "TCONS_00036168"; exon_number "3"; gene_name "TPS30"; oId "AT3G32030.1"; nearest_ref "AT3G32030.1"; class_code "="; tss_id "TSS24041"; p_id "P18760";
Chr3	Cufflinks	exon	13033505	13033723	.	-	.	gene_id "XLOC_019362"; transcript_id "TCONS_00036168"; exon_number "4"; gene_name "TPS30"; oId "AT3G32030.1"; nearest_ref "AT3G32030.1"; class_code "="; tss_id "TSS24041"; p_id "P18760";
Chr3	Cufflinks	exon	13034196	13034577	.	-	.	gene_id "XLOC_019362"; transcript_id "TCONS_00036168"; exon_number "5"; gene_name "TPS30"; oId "AT3G32030.1"; nearest_ref "AT3G32030.1"; class_code "="; tss_id "TSS24041"; p_id "P18760";
Chr3	Cufflinks	exon	13034680	13034953	.	-	.	gene_id "XLOC_019362"; transcript_id "TCONS_00036168"; exon_number "6"; gene_name "TPS30"; oId "AT3G32030.1"; nearest_ref "AT3G32030.1"; class_code "="; tss_id "TSS24041"; p_id "P18760";
Chr3	Cufflinks	exon	13035094	13035348	.	-	.	gene_id "XLOC_019362"; transcript_id "TCONS_00036168"; exon_number "7"; gene_name "TPS30"; oId "AT3G32030.1"; nearest_ref "AT3G32030.1"; class_code "="; tss_id "TSS24041"; p_id "P18760";
Chr3	Cufflinks	exon	13032458	13032754	.	-	.	gene_id "XLOC_019362"; transcript_id "TCONS_00041204"; exon_number "1"; gene_name "TPS30"; oId "CUFF.3773.2"; nearest_ref "AT3G32030.1"; class_code "j"; tss_id "TSS24041";
Chr3	Cufflinks	exon	13032884	13033132	.	-	.	gene_id "XLOC_019362"; transcript_id "TCONS_00041204"; exon_number "2"; gene_name "TPS30"; oId "CUFF.3773.2"; nearest_ref "AT3G32030.1"; class_code "j"; tss_id "TSS24041";
Chr3	Cufflinks	exon	13033227	13033365	.	-	.	gene_id "XLOC_019362"; transcript_id "TCONS_00041204"; exon_number "3"; gene_name "TPS30"; oId "CUFF.3773.2"; nearest_ref "AT3G32030.1"; class_code "j"; tss_id "TSS24041";
Chr3	Cufflinks	exon	13033505	13033723	.	-	.	gene_id "XLOC_019362"; transcript_id "TCONS_00041204"; exon_number "4"; gene_name "TPS30"; oId "CUFF.3773.2"; nearest_ref "AT3G32030.1"; class_code "j"; tss_id "TSS24041";
Chr3	Cufflinks	exon	13034196	13034577	.	-	.	gene_id "XLOC_019362"; transcript_id "TCONS_00041204"; exon_number "5"; gene_name "TPS30"; oId "CUFF.3773.2"; nearest_ref "AT3G32030.1"; class_code "j"; tss_id "TSS24041";
Chr3	Cufflinks	exon	13034680	13034955	.	-	.	gene_id "XLOC_019362"; transcript_id "TCONS_00041204"; exon_number "6"; gene_name "TPS30"; oId "CUFF.3773.2"; nearest_ref "AT3G32030.1"; class_code "j"; tss_id "TSS24041";
Chr3	Cufflinks	exon	13035094	13035421	.	-	.	gene_id "XLOC_019362"; transcript_id "TCONS_00041204"; exon_number "7"; gene_name "TPS30"; oId "CUFF.3773.2"; nearest_ref "AT3G32030.1"; class_code "j"; tss_id "TSS24041";
Chr3	Cufflinks	exon	13040231	13040344	.	-	.	gene_id "XLOC_019363"; transcript_id "TCONS_00036169"; exon_number "1"; gene_name "AT3G32036"; oId "AT3G32036.1"; nearest_ref "AT3G32036.1"; class_code "="; tss_id "TSS24042"; p_id "P18761";
Chr3	Cufflinks	exon	13047704	13048412	.	-	.	gene_id "XLOC_019364"; transcript_id "TCONS_00036170"; exon_number "1"; gene_name "AT3G32040"; oId "AT3G32040.1"; nearest_ref "AT3G32040.1"; class_code "="; tss_id "TSS24043"; p_id "P18762";
Chr3	Cufflinks	exon	13048518	13049040	.	-	.	gene_id "XLOC_019364"; transcript_id "TCONS_00036170"; exon_number "2"; gene_name "AT3G32040"; oId "AT3G32040.1"; nearest_ref "AT3G32040.1"; class_code "="; tss_id "TSS24043"; p_id "P18762";
Chr3	Cufflinks	exon	13053130	13058318	.	-	.	gene_id "XLOC_019365"; transcript_id "TCONS_00036171"; exon_number "1"; gene_name "AT3G32043"; oId "AT3G32043.1"; nearest_ref "AT3G32043.1"; class_code "="; tss_id "TSS24044";
Chr3	Cufflinks	exon	13067626	13067804	.	-	.	gene_id "XLOC_019366"; transcript_id "TCONS_00036172"; exon_number "1"; gene_name "AT3G32050"; oId "AT3G32050.1"; nearest_ref "AT3G32050.1"; class_code "="; tss_id "TSS24045"; p_id "P18763";
Chr3	Cufflinks	exon	13068115	13068364	.	-	.	gene_id "XLOC_019366"; transcript_id "TCONS_00036172"; exon_number "2"; gene_name "AT3G32050"; oId "AT3G32050.1"; nearest_ref "AT3G32050.1"; class_code "="; tss_id "TSS24045"; p_id "P18763";
Chr3	Cufflinks	exon	13068484	13068582	.	-	.	gene_id "XLOC_019366"; transcript_id "TCONS_00036172"; exon_number "3"; gene_name "AT3G32050"; oId "AT3G32050.1"; nearest_ref "AT3G32050.1"; class_code "="; tss_id "TSS24045"; p_id "P18763";
Chr3	Cufflinks	exon	13076748	13076861	.	-	.	gene_id "XLOC_019367"; transcript_id "TCONS_00036173"; exon_number "1"; gene_name "AT3G32080"; oId "AT3G32080.1"; nearest_ref "AT3G32080.1"; class_code "="; tss_id "TSS24046";
Chr3	Cufflinks	exon	13076945	13077304	.	-	.	gene_id "XLOC_019367"; transcript_id "TCONS_00036173"; exon_number "2"; gene_name "AT3G32080"; oId "AT3G32080.1"; nearest_ref "AT3G32080.1"; class_code "="; tss_id "TSS24046";
Chr3	Cufflinks	exon	13077454	13077543	.	-	.	gene_id "XLOC_019367"; transcript_id "TCONS_00036173"; exon_number "3"; gene_name "AT3G32080"; oId "AT3G32080.1"; nearest_ref "AT3G32080.1"; class_code "="; tss_id "TSS24046";
Chr3	Cufflinks	exon	13077618	13077777	.	-	.	gene_id "XLOC_019367"; transcript_id "TCONS_00036173"; exon_number "4"; gene_name "AT3G32080"; oId "AT3G32080.1"; nearest_ref "AT3G32080.1"; class_code "="; tss_id "TSS24046";
Chr3	Cufflinks	exon	13077950	13078338	.	-	.	gene_id "XLOC_019367"; transcript_id "TCONS_00036173"; exon_number "5"; gene_name "AT3G32080"; oId "AT3G32080.1"; nearest_ref "AT3G32080.1"; class_code "="; tss_id "TSS24046";
Chr3	Cufflinks	exon	13088116	13091973	.	-	.	gene_id "XLOC_019368"; transcript_id "TCONS_00036174"; exon_number "1"; gene_name "AT3G32092"; oId "AT3G32092.1"; nearest_ref "AT3G32092.1"; class_code "="; tss_id "TSS24047";
Chr3	Cufflinks	exon	13138221	13138418	.	-	.	gene_id "XLOC_019369"; transcript_id "TCONS_00036175"; exon_number "1"; gene_name "AT3G32140"; oId "AT3G32140.1"; nearest_ref "AT3G32140.1"; class_code "="; tss_id "TSS24048";
Chr3	Cufflinks	exon	13138504	13138665	.	-	.	gene_id "XLOC_019369"; transcript_id "TCONS_00036175"; exon_number "2"; gene_name "AT3G32140"; oId "AT3G32140.1"; nearest_ref "AT3G32140.1"; class_code "="; tss_id "TSS24048";
Chr3	Cufflinks	exon	13138760	13138815	.	-	.	gene_id "XLOC_019369"; transcript_id "TCONS_00036175"; exon_number "3"; gene_name "AT3G32140"; oId "AT3G32140.1"; nearest_ref "AT3G32140.1"; class_code "="; tss_id "TSS24048";
Chr3	Cufflinks	exon	13138901	13139009	.	-	.	gene_id "XLOC_019369"; transcript_id "TCONS_00036175"; exon_number "4"; gene_name "AT3G32140"; oId "AT3G32140.1"; nearest_ref "AT3G32140.1"; class_code "="; tss_id "TSS24048";
Chr3	Cufflinks	exon	13147028	13152346	.	-	.	gene_id "XLOC_019370"; transcript_id "TCONS_00036176"; exon_number "1"; gene_name "AT3G32164"; oId "AT3G32164.1"; nearest_ref "AT3G32164.1"; class_code "="; tss_id "TSS24049";
Chr3	Cufflinks	exon	13162413	13162556	.	-	.	gene_id "XLOC_019371"; transcript_id "TCONS_00036177"; exon_number "1"; gene_name "AT3G32180"; oId "AT3G32180.1"; nearest_ref "AT3G32180.1"; class_code "="; tss_id "TSS24050"; p_id "P18764";
Chr3	Cufflinks	exon	13162624	13162787	.	-	.	gene_id "XLOC_019371"; transcript_id "TCONS_00036177"; exon_number "2"; gene_name "AT3G32180"; oId "AT3G32180.1"; nearest_ref "AT3G32180.1"; class_code "="; tss_id "TSS24050"; p_id "P18764";
Chr3	Cufflinks	exon	13163278	13163567	.	-	.	gene_id "XLOC_019372"; transcript_id "TCONS_00036178"; exon_number "1"; gene_name "AT3G32190"; oId "AT3G32190.1"; nearest_ref "AT3G32190.1"; class_code "="; tss_id "TSS24051"; p_id "P18765";
Chr3	Cufflinks	exon	13163650	13163969	.	-	.	gene_id "XLOC_019372"; transcript_id "TCONS_00036178"; exon_number "2"; gene_name "AT3G32190"; oId "AT3G32190.1"; nearest_ref "AT3G32190.1"; class_code "="; tss_id "TSS24051"; p_id "P18765";
Chr3	Cufflinks	exon	13164012	13164328	.	-	.	gene_id "XLOC_019372"; transcript_id "TCONS_00036178"; exon_number "3"; gene_name "AT3G32190"; oId "AT3G32190.1"; nearest_ref "AT3G32190.1"; class_code "="; tss_id "TSS24051"; p_id "P18765";
Chr3	Cufflinks	exon	13164408	13164557	.	-	.	gene_id "XLOC_019372"; transcript_id "TCONS_00036178"; exon_number "4"; gene_name "AT3G32190"; oId "AT3G32190.1"; nearest_ref "AT3G32190.1"; class_code "="; tss_id "TSS24051"; p_id "P18765";
Chr3	Cufflinks	exon	13171081	13171527	.	-	.	gene_id "XLOC_019373"; transcript_id "TCONS_00036179"; exon_number "1"; gene_name "AT3G32200"; oId "AT3G32200.1"; nearest_ref "AT3G32200.1"; class_code "="; tss_id "TSS24052"; p_id "P18766";
Chr3	Cufflinks	exon	13173565	13177241	.	-	.	gene_id "XLOC_019374"; transcript_id "TCONS_00036180"; exon_number "1"; gene_name "AT3G32205"; oId "AT3G32205.1"; nearest_ref "AT3G32205.1"; class_code "="; tss_id "TSS24053";
Chr3	Cufflinks	exon	13189475	13189905	.	-	.	gene_id "XLOC_019375"; transcript_id "TCONS_00036181"; exon_number "1"; gene_name "AT3G32210"; oId "AT3G32210.1"; nearest_ref "AT3G32210.1"; class_code "="; tss_id "TSS24054";
Chr3	Cufflinks	exon	13190056	13191181	.	-	.	gene_id "XLOC_019375"; transcript_id "TCONS_00036181"; exon_number "2"; gene_name "AT3G32210"; oId "AT3G32210.1"; nearest_ref "AT3G32210.1"; class_code "="; tss_id "TSS24054";
Chr3	Cufflinks	exon	13191226	13191327	.	-	.	gene_id "XLOC_019375"; transcript_id "TCONS_00036181"; exon_number "3"; gene_name "AT3G32210"; oId "AT3G32210.1"; nearest_ref "AT3G32210.1"; class_code "="; tss_id "TSS24054";
Chr3	Cufflinks	exon	13192233	13192745	.	-	.	gene_id "XLOC_019376"; transcript_id "TCONS_00036182"; exon_number "1"; gene_name "AT3G32220"; oId "AT3G32220.1"; nearest_ref "AT3G32220.1"; class_code "="; tss_id "TSS24055";
Chr3	Cufflinks	exon	13194999	13197009	.	-	.	gene_id "XLOC_019377"; transcript_id "TCONS_00036183"; exon_number "1"; gene_name "AT3G32223"; oId "AT3G32223.1"; nearest_ref "AT3G32223.1"; class_code "="; tss_id "TSS24056";
Chr3	Cufflinks	exon	13249035	13251125	.	-	.	gene_id "XLOC_019378"; transcript_id "TCONS_00036184"; exon_number "1"; gene_name "AT3G32300"; oId "AT3G32300.1"; nearest_ref "AT3G32300.1"; class_code "="; tss_id "TSS24057";
Chr3	Cufflinks	exon	13253568	13256745	.	-	.	gene_id "XLOC_019379"; transcript_id "TCONS_00036185"; exon_number "1"; gene_name "AT3G32305"; oId "AT3G32305.1"; nearest_ref "AT3G32305.1"; class_code "="; tss_id "TSS24058";
Chr3	Cufflinks	exon	13265495	13265805	.	-	.	gene_id "XLOC_019380"; transcript_id "TCONS_00036186"; exon_number "1"; gene_name "AT3G32313"; oId "AT3G32313.1"; nearest_ref "AT3G32313.1"; class_code "="; tss_id "TSS24059";
Chr3	Cufflinks	exon	13270925	13275593	.	-	.	gene_id "XLOC_019381"; transcript_id "TCONS_00036187"; exon_number "1"; gene_name "AT3G32320"; oId "AT3G32320.1"; nearest_ref "AT3G32320.1"; class_code "="; tss_id "TSS24060";
Chr3	Cufflinks	exon	13278562	13281228	.	-	.	gene_id "XLOC_019382"; transcript_id "TCONS_00036188"; exon_number "1"; gene_name "AT3G32340"; oId "AT3G32340.1"; nearest_ref "AT3G32340.1"; class_code "="; tss_id "TSS24061";
Chr3	Cufflinks	exon	13282356	13287540	.	-	.	gene_id "XLOC_019383"; transcript_id "TCONS_00036189"; exon_number "1"; gene_name "AT3G32360"; oId "AT3G32360.1"; nearest_ref "AT3G32360.1"; class_code "="; tss_id "TSS24062";
Chr3	Cufflinks	exon	13297852	13302758	.	-	.	gene_id "XLOC_019384"; transcript_id "TCONS_00036190"; exon_number "1"; gene_name "AT3G32373"; oId "AT3G32373.1"; nearest_ref "AT3G32373.1"; class_code "="; tss_id "TSS24063";
Chr3	Cufflinks	exon	13311477	13313243	.	-	.	gene_id "XLOC_019385"; transcript_id "TCONS_00036191"; exon_number "1"; gene_name "AT3G32377"; oId "AT3G32377.1"; nearest_ref "AT3G32377.1"; class_code "="; tss_id "TSS24064";
Chr3	Cufflinks	exon	13318348	13322975	.	-	.	gene_id "XLOC_019386"; transcript_id "TCONS_00036192"; exon_number "1"; gene_name "AT3G32385"; oId "AT3G32385.1"; nearest_ref "AT3G32385.1"; class_code "="; tss_id "TSS24065";
Chr3	Cufflinks	exon	13351859	13352788	.	-	.	gene_id "XLOC_019387"; transcript_id "TCONS_00036193"; exon_number "1"; gene_name "AT3G32395"; oId "AT3G32395.1"; nearest_ref "AT3G32395.1"; class_code "="; tss_id "TSS24066";
Chr3	Cufflinks	exon	13353209	13355722	.	-	.	gene_id "XLOC_019388"; transcript_id "TCONS_00036194"; exon_number "1"; gene_name "AT3G32397"; oId "AT3G32397.1"; nearest_ref "AT3G32397.1"; class_code "="; tss_id "TSS24067";
Chr3	Cufflinks	exon	13356995	13357137	.	-	.	gene_id "XLOC_019389"; transcript_id "TCONS_00036195"; exon_number "1"; gene_name "FH17"; oId "AT3G32400.1"; nearest_ref "AT3G32400.1"; class_code "="; tss_id "TSS24068"; p_id "P18767";
Chr3	Cufflinks	exon	13357289	13357355	.	-	.	gene_id "XLOC_019389"; transcript_id "TCONS_00036195"; exon_number "2"; gene_name "FH17"; oId "AT3G32400.1"; nearest_ref "AT3G32400.1"; class_code "="; tss_id "TSS24068"; p_id "P18767";
Chr3	Cufflinks	exon	13357475	13357543	.	-	.	gene_id "XLOC_019389"; transcript_id "TCONS_00036195"; exon_number "3"; gene_name "FH17"; oId "AT3G32400.1"; nearest_ref "AT3G32400.1"; class_code "="; tss_id "TSS24068"; p_id "P18767";
Chr3	Cufflinks	exon	13357633	13357749	.	-	.	gene_id "XLOC_019389"; transcript_id "TCONS_00036195"; exon_number "4"; gene_name "FH17"; oId "AT3G32400.1"; nearest_ref "AT3G32400.1"; class_code "="; tss_id "TSS24068"; p_id "P18767";
Chr3	Cufflinks	exon	13357848	13357919	.	-	.	gene_id "XLOC_019389"; transcript_id "TCONS_00036195"; exon_number "5"; gene_name "FH17"; oId "AT3G32400.1"; nearest_ref "AT3G32400.1"; class_code "="; tss_id "TSS24068"; p_id "P18767";
Chr3	Cufflinks	exon	13357976	13357986	.	-	.	gene_id "XLOC_019389"; transcript_id "TCONS_00036195"; exon_number "6"; gene_name "FH17"; oId "AT3G32400.1"; nearest_ref "AT3G32400.1"; class_code "="; tss_id "TSS24068"; p_id "P18767";
Chr3	Cufflinks	exon	13358120	13358182	.	-	.	gene_id "XLOC_019389"; transcript_id "TCONS_00036195"; exon_number "7"; gene_name "FH17"; oId "AT3G32400.1"; nearest_ref "AT3G32400.1"; class_code "="; tss_id "TSS24068"; p_id "P18767";
Chr3	Cufflinks	exon	13358312	13358393	.	-	.	gene_id "XLOC_019389"; transcript_id "TCONS_00036195"; exon_number "8"; gene_name "FH17"; oId "AT3G32400.1"; nearest_ref "AT3G32400.1"; class_code "="; tss_id "TSS24068"; p_id "P18767";
Chr3	Cufflinks	exon	13358456	13358530	.	-	.	gene_id "XLOC_019389"; transcript_id "TCONS_00036195"; exon_number "9"; gene_name "FH17"; oId "AT3G32400.1"; nearest_ref "AT3G32400.1"; class_code "="; tss_id "TSS24068"; p_id "P18767";
Chr3	Cufflinks	exon	13358615	13358695	.	-	.	gene_id "XLOC_019389"; transcript_id "TCONS_00036195"; exon_number "10"; gene_name "FH17"; oId "AT3G32400.1"; nearest_ref "AT3G32400.1"; class_code "="; tss_id "TSS24068"; p_id "P18767";
Chr3	Cufflinks	exon	13358806	13358847	.	-	.	gene_id "XLOC_019389"; transcript_id "TCONS_00036195"; exon_number "11"; gene_name "FH17"; oId "AT3G32400.1"; nearest_ref "AT3G32400.1"; class_code "="; tss_id "TSS24068"; p_id "P18767";
Chr3	Cufflinks	exon	13358983	13359081	.	-	.	gene_id "XLOC_019389"; transcript_id "TCONS_00036195"; exon_number "12"; gene_name "FH17"; oId "AT3G32400.1"; nearest_ref "AT3G32400.1"; class_code "="; tss_id "TSS24068"; p_id "P18767";
Chr3	Cufflinks	exon	13359235	13359306	.	-	.	gene_id "XLOC_019389"; transcript_id "TCONS_00036195"; exon_number "13"; gene_name "FH17"; oId "AT3G32400.1"; nearest_ref "AT3G32400.1"; class_code "="; tss_id "TSS24068"; p_id "P18767";
Chr3	Cufflinks	exon	13359444	13359570	.	-	.	gene_id "XLOC_019389"; transcript_id "TCONS_00036195"; exon_number "14"; gene_name "FH17"; oId "AT3G32400.1"; nearest_ref "AT3G32400.1"; class_code "="; tss_id "TSS24068"; p_id "P18767";
Chr3	Cufflinks	exon	13359660	13359781	.	-	.	gene_id "XLOC_019389"; transcript_id "TCONS_00036195"; exon_number "15"; gene_name "FH17"; oId "AT3G32400.1"; nearest_ref "AT3G32400.1"; class_code "="; tss_id "TSS24068"; p_id "P18767";
Chr3	Cufflinks	exon	13359888	13360101	.	-	.	gene_id "XLOC_019389"; transcript_id "TCONS_00036195"; exon_number "16"; gene_name "FH17"; oId "AT3G32400.1"; nearest_ref "AT3G32400.1"; class_code "="; tss_id "TSS24068"; p_id "P18767";
Chr3	Cufflinks	exon	13360562	13360572	.	-	.	gene_id "XLOC_019389"; transcript_id "TCONS_00036195"; exon_number "17"; gene_name "FH17"; oId "AT3G32400.1"; nearest_ref "AT3G32400.1"; class_code "="; tss_id "TSS24068"; p_id "P18767";
Chr3	Cufflinks	exon	13361797	13367722	.	-	.	gene_id "XLOC_019390"; transcript_id "TCONS_00036196"; exon_number "1"; gene_name "AT3G32405"; oId "AT3G32405.1"; nearest_ref "AT3G32405.1"; class_code "="; tss_id "TSS24069";
Chr3	Cufflinks	exon	13368435	13369133	.	-	.	gene_id "XLOC_019391"; transcript_id "TCONS_00036197"; exon_number "1"; gene_name "AT3G32410"; oId "AT3G32410.1"; nearest_ref "AT3G32410.1"; class_code "="; tss_id "TSS24070"; p_id "P18768";
Chr3	Cufflinks	exon	13380744	13383624	.	-	.	gene_id "XLOC_019392"; transcript_id "TCONS_00036198"; exon_number "1"; gene_name "AT3G32425"; oId "AT3G32425.1"; nearest_ref "AT3G32425.1"; class_code "="; tss_id "TSS24071";
Chr3	Cufflinks	exon	13384213	13384773	.	-	.	gene_id "XLOC_019393"; transcript_id "TCONS_00036199"; exon_number "1"; gene_name "AT3G32435"; oId "AT3G32435.1"; nearest_ref "AT3G32435.1"; class_code "="; tss_id "TSS24072";
Chr3	Cufflinks	exon	13393627	13393749	.	-	.	gene_id "XLOC_019394"; transcript_id "TCONS_00036200"; exon_number "1"; gene_name "AT3G32465"; oId "AT3G32465.1"; nearest_ref "AT3G32465.1"; class_code "="; tss_id "TSS24073";
Chr3	Cufflinks	exon	13397145	13399945	.	-	.	gene_id "XLOC_019395"; transcript_id "TCONS_00036201"; exon_number "1"; gene_name "AT3G32475"; oId "AT3G32475.1"; nearest_ref "AT3G32475.1"; class_code "="; tss_id "TSS24074";
Chr3	Cufflinks	exon	13400635	13402913	.	-	.	gene_id "XLOC_019396"; transcript_id "TCONS_00036202"; exon_number "1"; gene_name "AT3G32677"; oId "AT3G32677.1"; nearest_ref "AT3G32677.1"; class_code "="; tss_id "TSS24075";
Chr3	Cufflinks	exon	13404997	13406508	.	-	.	gene_id "XLOC_019397"; transcript_id "TCONS_00036203"; exon_number "1"; gene_name "AT3G32880"; oId "AT3G32880.1"; nearest_ref "AT3G32880.1"; class_code "="; tss_id "TSS24076";
Chr3	Cufflinks	exon	13407992	13410776	.	-	.	gene_id "XLOC_019398"; transcript_id "TCONS_00036204"; exon_number "1"; gene_name "AT3G32890"; oId "AT3G32890.1"; nearest_ref "AT3G32890.1"; class_code "="; tss_id "TSS24077";
Chr3	Cufflinks	exon	13414236	13415897	.	-	.	gene_id "XLOC_019399"; transcript_id "TCONS_00036205"; exon_number "1"; gene_name "AT3G32893"; oId "AT3G32893.1"; nearest_ref "AT3G32893.1"; class_code "="; tss_id "TSS24078";
Chr3	Cufflinks	exon	13416371	13421837	.	-	.	gene_id "XLOC_019400"; transcript_id "TCONS_00036206"; exon_number "1"; gene_name "AT3G32894"; oId "AT3G32894.1"; nearest_ref "AT3G32894.1"; class_code "="; tss_id "TSS24079";
Chr3	Cufflinks	exon	13424037	13424294	.	-	.	gene_id "XLOC_019401"; transcript_id "TCONS_00036207"; exon_number "1"; gene_name "AT3G32905"; oId "AT3G32905.1"; nearest_ref "AT3G32905.1"; class_code "="; tss_id "TSS24080"; p_id "P18769";
Chr3	Cufflinks	exon	13427803	13427908	.	-	.	gene_id "XLOC_019402"; transcript_id "TCONS_00036208"; exon_number "1"; gene_name "AT3G32902"; oId "AT3G32902.1"; nearest_ref "AT3G32902.1"; class_code "="; tss_id "TSS24081";
Chr3	Cufflinks	exon	13428245	13428501	.	-	.	gene_id "XLOC_019402"; transcript_id "TCONS_00036208"; exon_number "2"; gene_name "AT3G32902"; oId "AT3G32902.1"; nearest_ref "AT3G32902.1"; class_code "="; tss_id "TSS24081";
Chr3	Cufflinks	exon	13436156	13438015	.	-	.	gene_id "XLOC_019403"; transcript_id "TCONS_00036209"; exon_number "1"; gene_name "AT3G32897"; oId "AT3G32897.1"; nearest_ref "AT3G32897.1"; class_code "="; tss_id "TSS24082";
Chr3	Cufflinks	exon	13438976	13439677	.	-	.	gene_id "XLOC_019404"; transcript_id "TCONS_00036210"; exon_number "1"; gene_name "AT3G32898"; oId "AT3G32898.1"; nearest_ref "AT3G32898.1"; class_code "="; tss_id "TSS24083";
Chr3	Cufflinks	exon	13442612	13448710	.	-	.	gene_id "XLOC_019405"; transcript_id "TCONS_00036211"; exon_number "1"; gene_name "AT3G32899"; oId "AT3G32899.1"; nearest_ref "AT3G32899.1"; class_code "="; tss_id "TSS24084";
Chr3	Cufflinks	exon	13451438	13451627	.	-	.	gene_id "XLOC_019406"; transcript_id "TCONS_00036212"; exon_number "1"; gene_name "AT3G32904"; oId "AT3G32904.1"; nearest_ref "AT3G32904.1"; class_code "="; tss_id "TSS24085"; p_id "P18770";
Chr3	Cufflinks	exon	13451715	13452145	.	-	.	gene_id "XLOC_019406"; transcript_id "TCONS_00036212"; exon_number "2"; gene_name "AT3G32904"; oId "AT3G32904.1"; nearest_ref "AT3G32904.1"; class_code "="; tss_id "TSS24085"; p_id "P18770";
Chr3	Cufflinks	exon	13452242	13452379	.	-	.	gene_id "XLOC_019406"; transcript_id "TCONS_00036212"; exon_number "3"; gene_name "AT3G32904"; oId "AT3G32904.1"; nearest_ref "AT3G32904.1"; class_code "="; tss_id "TSS24085"; p_id "P18770";
Chr3	Cufflinks	exon	13452574	13452807	.	-	.	gene_id "XLOC_019406"; transcript_id "TCONS_00036212"; exon_number "4"; gene_name "AT3G32904"; oId "AT3G32904.1"; nearest_ref "AT3G32904.1"; class_code "="; tss_id "TSS24085"; p_id "P18770";
Chr3	Cufflinks	exon	13455549	13457496	.	-	.	gene_id "XLOC_019407"; transcript_id "TCONS_00036213"; exon_number "1"; gene_name "AT3G32901"; oId "AT3G32901.1"; nearest_ref "AT3G32901.1"; class_code "="; tss_id "TSS24086";
Chr3	Cufflinks	exon	13465780	13467015	.	-	.	gene_id "XLOC_019408"; transcript_id "TCONS_00036214"; exon_number "1"; gene_name "AT3G32912"; oId "AT3G32912.1"; nearest_ref "AT3G32912.1"; class_code "="; tss_id "TSS24087";
Chr3	Cufflinks	exon	13467652	13473530	.	-	.	gene_id "XLOC_019409"; transcript_id "TCONS_00036215"; exon_number "1"; gene_name "AT3G32914"; oId "AT3G32914.1"; nearest_ref "AT3G32914.1"; class_code "="; tss_id "TSS24088";
Chr3	Cufflinks	exon	13476577	13479549	.	-	.	gene_id "XLOC_019410"; transcript_id "TCONS_00036216"; exon_number "1"; gene_name "AT3G32917"; oId "AT3G32917.1"; nearest_ref "AT3G32917.1"; class_code "="; tss_id "TSS24089";
Chr3	Cufflinks	exon	13485294	13485500	.	-	.	gene_id "XLOC_019411"; transcript_id "TCONS_00036217"; exon_number "1"; gene_name "AT3G32920"; oId "AT3G32920.2"; nearest_ref "AT3G32920.2"; class_code "="; tss_id "TSS24090"; p_id "P18772";
Chr3	Cufflinks	exon	13485727	13485806	.	-	.	gene_id "XLOC_019411"; transcript_id "TCONS_00036217"; exon_number "2"; gene_name "AT3G32920"; oId "AT3G32920.2"; nearest_ref "AT3G32920.2"; class_code "="; tss_id "TSS24090"; p_id "P18772";
Chr3	Cufflinks	exon	13485907	13485997	.	-	.	gene_id "XLOC_019411"; transcript_id "TCONS_00036217"; exon_number "3"; gene_name "AT3G32920"; oId "AT3G32920.2"; nearest_ref "AT3G32920.2"; class_code "="; tss_id "TSS24090"; p_id "P18772";
Chr3	Cufflinks	exon	13486097	13486252	.	-	.	gene_id "XLOC_019411"; transcript_id "TCONS_00036217"; exon_number "4"; gene_name "AT3G32920"; oId "AT3G32920.2"; nearest_ref "AT3G32920.2"; class_code "="; tss_id "TSS24090"; p_id "P18772";
Chr3	Cufflinks	exon	13486382	13486441	.	-	.	gene_id "XLOC_019411"; transcript_id "TCONS_00036217"; exon_number "5"; gene_name "AT3G32920"; oId "AT3G32920.2"; nearest_ref "AT3G32920.2"; class_code "="; tss_id "TSS24090"; p_id "P18772";
Chr3	Cufflinks	exon	13486615	13486836	.	-	.	gene_id "XLOC_019411"; transcript_id "TCONS_00036217"; exon_number "6"; gene_name "AT3G32920"; oId "AT3G32920.2"; nearest_ref "AT3G32920.2"; class_code "="; tss_id "TSS24090"; p_id "P18772";
Chr3	Cufflinks	exon	13488731	13488783	.	-	.	gene_id "XLOC_019411"; transcript_id "TCONS_00036217"; exon_number "7"; gene_name "AT3G32920"; oId "AT3G32920.2"; nearest_ref "AT3G32920.2"; class_code "="; tss_id "TSS24090"; p_id "P18772";
Chr3	Cufflinks	exon	13485399	13485500	.	-	.	gene_id "XLOC_019411"; transcript_id "TCONS_00036218"; exon_number "1"; gene_name "AT3G32920"; oId "AT3G32920.1"; nearest_ref "AT3G32920.1"; class_code "="; tss_id "TSS24090"; p_id "P18771";
Chr3	Cufflinks	exon	13485629	13485735	.	-	.	gene_id "XLOC_019411"; transcript_id "TCONS_00036218"; exon_number "2"; gene_name "AT3G32920"; oId "AT3G32920.1"; nearest_ref "AT3G32920.1"; class_code "="; tss_id "TSS24090"; p_id "P18771";
Chr3	Cufflinks	exon	13485841	13485997	.	-	.	gene_id "XLOC_019411"; transcript_id "TCONS_00036218"; exon_number "3"; gene_name "AT3G32920"; oId "AT3G32920.1"; nearest_ref "AT3G32920.1"; class_code "="; tss_id "TSS24090"; p_id "P18771";
Chr3	Cufflinks	exon	13486097	13486252	.	-	.	gene_id "XLOC_019411"; transcript_id "TCONS_00036218"; exon_number "4"; gene_name "AT3G32920"; oId "AT3G32920.1"; nearest_ref "AT3G32920.1"; class_code "="; tss_id "TSS24090"; p_id "P18771";
Chr3	Cufflinks	exon	13486382	13486441	.	-	.	gene_id "XLOC_019411"; transcript_id "TCONS_00036218"; exon_number "5"; gene_name "AT3G32920"; oId "AT3G32920.1"; nearest_ref "AT3G32920.1"; class_code "="; tss_id "TSS24090"; p_id "P18771";
Chr3	Cufflinks	exon	13486615	13486836	.	-	.	gene_id "XLOC_019411"; transcript_id "TCONS_00036218"; exon_number "6"; gene_name "AT3G32920"; oId "AT3G32920.1"; nearest_ref "AT3G32920.1"; class_code "="; tss_id "TSS24090"; p_id "P18771";
Chr3	Cufflinks	exon	13488731	13488783	.	-	.	gene_id "XLOC_019411"; transcript_id "TCONS_00036218"; exon_number "7"; gene_name "AT3G32920"; oId "AT3G32920.1"; nearest_ref "AT3G32920.1"; class_code "="; tss_id "TSS24090"; p_id "P18771";
Chr3	Cufflinks	exon	13486981	13488632	.	-	.	gene_id "XLOC_019412"; transcript_id "TCONS_00036219"; exon_number "1"; gene_name "AT3G32925"; oId "AT3G32925.1"; nearest_ref "AT3G32925.1"; class_code "="; tss_id "TSS24091";
Chr3	Cufflinks	exon	13490945	13492228	.	-	.	gene_id "XLOC_019413"; transcript_id "TCONS_00043713"; exon_number "1"; gene_name "AT3G32940"; oId "CUFF.3415.2"; nearest_ref "AT3G32940.1"; class_code "j"; tss_id "TSS24092";
Chr3	Cufflinks	exon	13492336	13492470	.	-	.	gene_id "XLOC_019413"; transcript_id "TCONS_00043713"; exon_number "2"; gene_name "AT3G32940"; oId "CUFF.3415.2"; nearest_ref "AT3G32940.1"; class_code "j"; tss_id "TSS24092";
Chr3	Cufflinks	exon	13492578	13492628	.	-	.	gene_id "XLOC_019413"; transcript_id "TCONS_00043713"; exon_number "3"; gene_name "AT3G32940"; oId "CUFF.3415.2"; nearest_ref "AT3G32940.1"; class_code "j"; tss_id "TSS24092";
Chr3	Cufflinks	exon	13492715	13492791	.	-	.	gene_id "XLOC_019413"; transcript_id "TCONS_00043713"; exon_number "4"; gene_name "AT3G32940"; oId "CUFF.3415.2"; nearest_ref "AT3G32940.1"; class_code "j"; tss_id "TSS24092";
Chr3	Cufflinks	exon	13492976	13493156	.	-	.	gene_id "XLOC_019413"; transcript_id "TCONS_00043713"; exon_number "5"; gene_name "AT3G32940"; oId "CUFF.3415.2"; nearest_ref "AT3G32940.1"; class_code "j"; tss_id "TSS24092";
Chr3	Cufflinks	exon	13493244	13493787	.	-	.	gene_id "XLOC_019413"; transcript_id "TCONS_00043713"; exon_number "6"; gene_name "AT3G32940"; oId "CUFF.3415.2"; nearest_ref "AT3G32940.1"; class_code "j"; tss_id "TSS24092";
Chr3	Cufflinks	exon	13490945	13492228	.	-	.	gene_id "XLOC_019413"; transcript_id "TCONS_00036220"; exon_number "1"; gene_name "AT3G32940"; oId "AT3G32940.1"; nearest_ref "AT3G32940.1"; class_code "="; tss_id "TSS24092"; p_id "P18773";
Chr3	Cufflinks	exon	13492336	13492470	.	-	.	gene_id "XLOC_019413"; transcript_id "TCONS_00036220"; exon_number "2"; gene_name "AT3G32940"; oId "AT3G32940.1"; nearest_ref "AT3G32940.1"; class_code "="; tss_id "TSS24092"; p_id "P18773";
Chr3	Cufflinks	exon	13492578	13492628	.	-	.	gene_id "XLOC_019413"; transcript_id "TCONS_00036220"; exon_number "3"; gene_name "AT3G32940"; oId "AT3G32940.1"; nearest_ref "AT3G32940.1"; class_code "="; tss_id "TSS24092"; p_id "P18773";
Chr3	Cufflinks	exon	13492714	13492791	.	-	.	gene_id "XLOC_019413"; transcript_id "TCONS_00036220"; exon_number "4"; gene_name "AT3G32940"; oId "AT3G32940.1"; nearest_ref "AT3G32940.1"; class_code "="; tss_id "TSS24092"; p_id "P18773";
Chr3	Cufflinks	exon	13492976	13493058	.	-	.	gene_id "XLOC_019413"; transcript_id "TCONS_00036220"; exon_number "5"; gene_name "AT3G32940"; oId "AT3G32940.1"; nearest_ref "AT3G32940.1"; class_code "="; tss_id "TSS24092"; p_id "P18773";
Chr3	Cufflinks	exon	13493129	13493156	.	-	.	gene_id "XLOC_019413"; transcript_id "TCONS_00036220"; exon_number "6"; gene_name "AT3G32940"; oId "AT3G32940.1"; nearest_ref "AT3G32940.1"; class_code "="; tss_id "TSS24092"; p_id "P18773";
Chr3	Cufflinks	exon	13493244	13493312	.	-	.	gene_id "XLOC_019413"; transcript_id "TCONS_00036220"; exon_number "7"; gene_name "AT3G32940"; oId "AT3G32940.1"; nearest_ref "AT3G32940.1"; class_code "="; tss_id "TSS24092"; p_id "P18773";
Chr3	Cufflinks	exon	13493391	13493787	.	-	.	gene_id "XLOC_019413"; transcript_id "TCONS_00036220"; exon_number "8"; gene_name "AT3G32940"; oId "AT3G32940.1"; nearest_ref "AT3G32940.1"; class_code "="; tss_id "TSS24092"; p_id "P18773";
Chr3	Cufflinks	exon	13490945	13492228	.	-	.	gene_id "XLOC_019413"; transcript_id "TCONS_00041207"; exon_number "1"; gene_name "AT3G32940"; oId "CUFF.3779.4"; nearest_ref "AT3G32940.1"; class_code "j"; tss_id "TSS24092";
Chr3	Cufflinks	exon	13492336	13492470	.	-	.	gene_id "XLOC_019413"; transcript_id "TCONS_00041207"; exon_number "2"; gene_name "AT3G32940"; oId "CUFF.3779.4"; nearest_ref "AT3G32940.1"; class_code "j"; tss_id "TSS24092";
Chr3	Cufflinks	exon	13492578	13492628	.	-	.	gene_id "XLOC_019413"; transcript_id "TCONS_00041207"; exon_number "3"; gene_name "AT3G32940"; oId "CUFF.3779.4"; nearest_ref "AT3G32940.1"; class_code "j"; tss_id "TSS24092";
Chr3	Cufflinks	exon	13492714	13492791	.	-	.	gene_id "XLOC_019413"; transcript_id "TCONS_00041207"; exon_number "4"; gene_name "AT3G32940"; oId "CUFF.3779.4"; nearest_ref "AT3G32940.1"; class_code "j"; tss_id "TSS24092";
Chr3	Cufflinks	exon	13492975	13493058	.	-	.	gene_id "XLOC_019413"; transcript_id "TCONS_00041207"; exon_number "5"; gene_name "AT3G32940"; oId "CUFF.3779.4"; nearest_ref "AT3G32940.1"; class_code "j"; tss_id "TSS24092";
Chr3	Cufflinks	exon	13493244	13493312	.	-	.	gene_id "XLOC_019413"; transcript_id "TCONS_00041207"; exon_number "6"; gene_name "AT3G32940"; oId "CUFF.3779.4"; nearest_ref "AT3G32940.1"; class_code "j"; tss_id "TSS24092";
Chr3	Cufflinks	exon	13493391	13493796	.	-	.	gene_id "XLOC_019413"; transcript_id "TCONS_00041207"; exon_number "7"; gene_name "AT3G32940"; oId "CUFF.3779.4"; nearest_ref "AT3G32940.1"; class_code "j"; tss_id "TSS24092";
Chr3	Cufflinks	exon	13490945	13492228	.	-	.	gene_id "XLOC_019413"; transcript_id "TCONS_00041206"; exon_number "1"; gene_name "AT3G32940"; oId "CUFF.3779.3"; nearest_ref "AT3G32940.1"; class_code "j"; tss_id "TSS24092";
Chr3	Cufflinks	exon	13492336	13492628	.	-	.	gene_id "XLOC_019413"; transcript_id "TCONS_00041206"; exon_number "2"; gene_name "AT3G32940"; oId "CUFF.3779.3"; nearest_ref "AT3G32940.1"; class_code "j"; tss_id "TSS24092";
Chr3	Cufflinks	exon	13492714	13493333	.	-	.	gene_id "XLOC_019413"; transcript_id "TCONS_00041206"; exon_number "3"; gene_name "AT3G32940"; oId "CUFF.3779.3"; nearest_ref "AT3G32940.1"; class_code "j"; tss_id "TSS24092";
Chr3	Cufflinks	exon	13493412	13493796	.	-	.	gene_id "XLOC_019413"; transcript_id "TCONS_00041206"; exon_number "4"; gene_name "AT3G32940"; oId "CUFF.3779.3"; nearest_ref "AT3G32940.1"; class_code "j"; tss_id "TSS24092";
Chr3	Cufflinks	exon	13490945	13492228	.	-	.	gene_id "XLOC_019413"; transcript_id "TCONS_00041205"; exon_number "1"; gene_name "AT3G32940"; oId "CUFF.3779.2"; nearest_ref "AT3G32940.1"; class_code "j"; tss_id "TSS24092";
Chr3	Cufflinks	exon	13492336	13492470	.	-	.	gene_id "XLOC_019413"; transcript_id "TCONS_00041205"; exon_number "2"; gene_name "AT3G32940"; oId "CUFF.3779.2"; nearest_ref "AT3G32940.1"; class_code "j"; tss_id "TSS24092";
Chr3	Cufflinks	exon	13492578	13492628	.	-	.	gene_id "XLOC_019413"; transcript_id "TCONS_00041205"; exon_number "3"; gene_name "AT3G32940"; oId "CUFF.3779.2"; nearest_ref "AT3G32940.1"; class_code "j"; tss_id "TSS24092";
Chr3	Cufflinks	exon	13492714	13492791	.	-	.	gene_id "XLOC_019413"; transcript_id "TCONS_00041205"; exon_number "4"; gene_name "AT3G32940"; oId "CUFF.3779.2"; nearest_ref "AT3G32940.1"; class_code "j"; tss_id "TSS24092";
Chr3	Cufflinks	exon	13492976	13493058	.	-	.	gene_id "XLOC_019413"; transcript_id "TCONS_00041205"; exon_number "5"; gene_name "AT3G32940"; oId "CUFF.3779.2"; nearest_ref "AT3G32940.1"; class_code "j"; tss_id "TSS24092";
Chr3	Cufflinks	exon	13493129	13493156	.	-	.	gene_id "XLOC_019413"; transcript_id "TCONS_00041205"; exon_number "6"; gene_name "AT3G32940"; oId "CUFF.3779.2"; nearest_ref "AT3G32940.1"; class_code "j"; tss_id "TSS24092";
Chr3	Cufflinks	exon	13493244	13493796	.	-	.	gene_id "XLOC_019413"; transcript_id "TCONS_00041205"; exon_number "7"; gene_name "AT3G32940"; oId "CUFF.3779.2"; nearest_ref "AT3G32940.1"; class_code "j"; tss_id "TSS24092";
Chr3	Cufflinks	exon	13490945	13492228	.	-	.	gene_id "XLOC_019413"; transcript_id "TCONS_00042680"; exon_number "1"; gene_name "AT3G32940"; oId "CUFF.3869.3"; nearest_ref "AT3G32940.1"; class_code "j"; tss_id "TSS24092";
Chr3	Cufflinks	exon	13492336	13492470	.	-	.	gene_id "XLOC_019413"; transcript_id "TCONS_00042680"; exon_number "2"; gene_name "AT3G32940"; oId "CUFF.3869.3"; nearest_ref "AT3G32940.1"; class_code "j"; tss_id "TSS24092";
Chr3	Cufflinks	exon	13492578	13492628	.	-	.	gene_id "XLOC_019413"; transcript_id "TCONS_00042680"; exon_number "3"; gene_name "AT3G32940"; oId "CUFF.3869.3"; nearest_ref "AT3G32940.1"; class_code "j"; tss_id "TSS24092";
Chr3	Cufflinks	exon	13492714	13493058	.	-	.	gene_id "XLOC_019413"; transcript_id "TCONS_00042680"; exon_number "4"; gene_name "AT3G32940"; oId "CUFF.3869.3"; nearest_ref "AT3G32940.1"; class_code "j"; tss_id "TSS24092";
Chr3	Cufflinks	exon	13493129	13493156	.	-	.	gene_id "XLOC_019413"; transcript_id "TCONS_00042680"; exon_number "5"; gene_name "AT3G32940"; oId "CUFF.3869.3"; nearest_ref "AT3G32940.1"; class_code "j"; tss_id "TSS24092";
Chr3	Cufflinks	exon	13493244	13493312	.	-	.	gene_id "XLOC_019413"; transcript_id "TCONS_00042680"; exon_number "6"; gene_name "AT3G32940"; oId "CUFF.3869.3"; nearest_ref "AT3G32940.1"; class_code "j"; tss_id "TSS24092";
Chr3	Cufflinks	exon	13493391	13493799	.	-	.	gene_id "XLOC_019413"; transcript_id "TCONS_00042680"; exon_number "7"; gene_name "AT3G32940"; oId "CUFF.3869.3"; nearest_ref "AT3G32940.1"; class_code "j"; tss_id "TSS24092";
Chr3	Cufflinks	exon	13490945	13492228	.	-	.	gene_id "XLOC_019413"; transcript_id "TCONS_00042679"; exon_number "1"; gene_name "AT3G32940"; oId "CUFF.3869.2"; nearest_ref "AT3G32940.1"; class_code "j"; tss_id "TSS24092";
Chr3	Cufflinks	exon	13492336	13492470	.	-	.	gene_id "XLOC_019413"; transcript_id "TCONS_00042679"; exon_number "2"; gene_name "AT3G32940"; oId "CUFF.3869.2"; nearest_ref "AT3G32940.1"; class_code "j"; tss_id "TSS24092";
Chr3	Cufflinks	exon	13492578	13492628	.	-	.	gene_id "XLOC_019413"; transcript_id "TCONS_00042679"; exon_number "3"; gene_name "AT3G32940"; oId "CUFF.3869.2"; nearest_ref "AT3G32940.1"; class_code "j"; tss_id "TSS24092";
Chr3	Cufflinks	exon	13492714	13492791	.	-	.	gene_id "XLOC_019413"; transcript_id "TCONS_00042679"; exon_number "4"; gene_name "AT3G32940"; oId "CUFF.3869.2"; nearest_ref "AT3G32940.1"; class_code "j"; tss_id "TSS24092";
Chr3	Cufflinks	exon	13492976	13493156	.	-	.	gene_id "XLOC_019413"; transcript_id "TCONS_00042679"; exon_number "5"; gene_name "AT3G32940"; oId "CUFF.3869.2"; nearest_ref "AT3G32940.1"; class_code "j"; tss_id "TSS24092";
Chr3	Cufflinks	exon	13493244	13493312	.	-	.	gene_id "XLOC_019413"; transcript_id "TCONS_00042679"; exon_number "6"; gene_name "AT3G32940"; oId "CUFF.3869.2"; nearest_ref "AT3G32940.1"; class_code "j"; tss_id "TSS24092";
Chr3	Cufflinks	exon	13493391	13493799	.	-	.	gene_id "XLOC_019413"; transcript_id "TCONS_00042679"; exon_number "7"; gene_name "AT3G32940"; oId "CUFF.3869.2"; nearest_ref "AT3G32940.1"; class_code "j"; tss_id "TSS24092";
Chr3	Cufflinks	exon	13492689	13492791	.	-	.	gene_id "XLOC_019413"; transcript_id "TCONS_00042681"; exon_number "1"; gene_name "AT3G32940"; oId "CUFF.3869.4"; nearest_ref "AT3G32940.1"; class_code "j"; tss_id "TSS24092";
Chr3	Cufflinks	exon	13492976	13493058	.	-	.	gene_id "XLOC_019413"; transcript_id "TCONS_00042681"; exon_number "2"; gene_name "AT3G32940"; oId "CUFF.3869.4"; nearest_ref "AT3G32940.1"; class_code "j"; tss_id "TSS24092";
Chr3	Cufflinks	exon	13493129	13493156	.	-	.	gene_id "XLOC_019413"; transcript_id "TCONS_00042681"; exon_number "3"; gene_name "AT3G32940"; oId "CUFF.3869.4"; nearest_ref "AT3G32940.1"; class_code "j"; tss_id "TSS24092";
Chr3	Cufflinks	exon	13493244	13493313	.	-	.	gene_id "XLOC_019413"; transcript_id "TCONS_00042681"; exon_number "4"; gene_name "AT3G32940"; oId "CUFF.3869.4"; nearest_ref "AT3G32940.1"; class_code "j"; tss_id "TSS24092";
Chr3	Cufflinks	exon	13493391	13493799	.	-	.	gene_id "XLOC_019413"; transcript_id "TCONS_00042681"; exon_number "5"; gene_name "AT3G32940"; oId "CUFF.3869.4"; nearest_ref "AT3G32940.1"; class_code "j"; tss_id "TSS24092";
Chr3	Cufflinks	exon	13495365	13498632	.	-	.	gene_id "XLOC_019414"; transcript_id "TCONS_00036221"; exon_number "1"; gene_name "AT3G32950"; oId "AT3G32950.1"; nearest_ref "AT3G32950.1"; class_code "="; tss_id "TSS24093";
Chr3	Cufflinks	exon	13513867	13515598	.	-	.	gene_id "XLOC_019415"; transcript_id "TCONS_00036222"; exon_number "1"; gene_name "AT3G32968"; oId "AT3G32968.1"; nearest_ref "AT3G32968.1"; class_code "="; tss_id "TSS24094";
Chr3	Cufflinks	exon	13518960	13520041	.	-	.	gene_id "XLOC_019416"; transcript_id "TCONS_00036223"; exon_number "1"; gene_name "AT3G32970"; oId "AT3G32970.1"; nearest_ref "AT3G32970.1"; class_code "="; tss_id "TSS24095";
Chr3	Cufflinks	exon	13521212	13524114	.	-	.	gene_id "XLOC_019417"; transcript_id "TCONS_00036224"; exon_number "1"; gene_name "AT3G32975"; oId "AT3G32975.1"; nearest_ref "AT3G32975.1"; class_code "="; tss_id "TSS24096";
Chr3	Cufflinks	exon	13526097	13526873	.	-	.	gene_id "XLOC_019418"; transcript_id "TCONS_00036225"; exon_number "1"; gene_name "PER32"; oId "AT3G32980.1"; nearest_ref "AT3G32980.1"; class_code "="; tss_id "TSS24097"; p_id "P18774";
Chr3	Cufflinks	exon	13526947	13527115	.	-	.	gene_id "XLOC_019418"; transcript_id "TCONS_00036225"; exon_number "2"; gene_name "PER32"; oId "AT3G32980.1"; nearest_ref "AT3G32980.1"; class_code "="; tss_id "TSS24097"; p_id "P18774";
Chr3	Cufflinks	exon	13527616	13527807	.	-	.	gene_id "XLOC_019418"; transcript_id "TCONS_00036225"; exon_number "3"; gene_name "PER32"; oId "AT3G32980.1"; nearest_ref "AT3G32980.1"; class_code "="; tss_id "TSS24097"; p_id "P18774";
Chr3	Cufflinks	exon	13529722	13529997	.	-	.	gene_id "XLOC_019418"; transcript_id "TCONS_00036225"; exon_number "4"; gene_name "PER32"; oId "AT3G32980.1"; nearest_ref "AT3G32980.1"; class_code "="; tss_id "TSS24097"; p_id "P18774";
Chr3	Cufflinks	exon	13526327	13526873	.	-	.	gene_id "XLOC_019418"; transcript_id "TCONS_00042682"; exon_number "1"; gene_name "PER32"; oId "CUFF.3870.2"; nearest_ref "AT3G32980.1"; class_code "j"; tss_id "TSS24097";
Chr3	Cufflinks	exon	13526947	13527116	.	-	.	gene_id "XLOC_019418"; transcript_id "TCONS_00042682"; exon_number "2"; gene_name "PER32"; oId "CUFF.3870.2"; nearest_ref "AT3G32980.1"; class_code "j"; tss_id "TSS24097";
Chr3	Cufflinks	exon	13527617	13527807	.	-	.	gene_id "XLOC_019418"; transcript_id "TCONS_00042682"; exon_number "3"; gene_name "PER32"; oId "CUFF.3870.2"; nearest_ref "AT3G32980.1"; class_code "j"; tss_id "TSS24097";
Chr3	Cufflinks	exon	13529722	13530046	.	-	.	gene_id "XLOC_019418"; transcript_id "TCONS_00042682"; exon_number "4"; gene_name "PER32"; oId "CUFF.3870.2"; nearest_ref "AT3G32980.1"; class_code "j"; tss_id "TSS24097";
Chr3	Cufflinks	exon	13534183	13536711	.	-	.	gene_id "XLOC_019419"; transcript_id "TCONS_00036226"; exon_number "1"; gene_name "AT3G32990"; oId "AT3G32990.1"; nearest_ref "AT3G32990.1"; class_code "="; tss_id "TSS24098";
Chr3	Cufflinks	exon	13537000	13538821	.	-	.	gene_id "XLOC_019420"; transcript_id "TCONS_00036227"; exon_number "1"; gene_name "AT3G33000"; oId "CUFF.3871.1"; nearest_ref "AT3G33000.1"; class_code "="; tss_id "TSS24099";
Chr3	Cufflinks	exon	13538953	13541540	.	-	.	gene_id "XLOC_019421"; transcript_id "TCONS_00036228"; exon_number "1"; gene_name "AT3G33004"; oId "CUFF.3872.1"; nearest_ref "AT3G33004.1"; class_code "="; tss_id "TSS24100";
Chr3	Cufflinks	exon	13557524	13561767	.	-	.	gene_id "XLOC_019422"; transcript_id "TCONS_00036229"; exon_number "1"; gene_name "AT3G33009"; oId "AT3G33009.1"; nearest_ref "AT3G33009.1"; class_code "="; tss_id "TSS24101";
Chr3	Cufflinks	exon	13563190	13566382	.	-	.	gene_id "XLOC_019423"; transcript_id "TCONS_00036230"; exon_number "1"; gene_name "AT3G33011"; oId "AT3G33011.1"; nearest_ref "AT3G33011.1"; class_code "="; tss_id "TSS24102";
Chr3	Cufflinks	exon	13568395	13571420	.	-	.	gene_id "XLOC_019424"; transcript_id "TCONS_00036231"; exon_number "1"; gene_name "AT3G33010"; oId "AT3G33010.1"; nearest_ref "AT3G33010.1"; class_code "="; tss_id "TSS24103";
Chr3	Cufflinks	exon	13576128	13579562	.	-	.	gene_id "XLOC_019425"; transcript_id "TCONS_00036232"; exon_number "1"; gene_name "AT3G33035"; oId "AT3G33035.1"; nearest_ref "AT3G33035.1"; class_code "="; tss_id "TSS24104";
Chr3	Cufflinks	exon	13579593	13580782	.	-	.	gene_id "XLOC_019426"; transcript_id "TCONS_00036233"; exon_number "1"; gene_name "AT3G33045"; oId "AT3G33045.1"; nearest_ref "AT3G33045.1"; class_code "="; tss_id "TSS24105";
Chr3	Cufflinks	exon	13612062	13612560	.	-	.	gene_id "XLOC_019427"; transcript_id "TCONS_00036234"; exon_number "1"; gene_name "AT3G33082"; oId "AT3G33082.1"; nearest_ref "AT3G33082.1"; class_code "="; tss_id "TSS24106";
Chr3	Cufflinks	exon	13614162	13616153	.	-	.	gene_id "XLOC_019428"; transcript_id "TCONS_00036235"; exon_number "1"; gene_name "AT3G33081"; oId "AT3G33081.1"; nearest_ref "AT3G33081.1"; class_code "="; tss_id "TSS24107";
Chr3	Cufflinks	exon	13617214	13619474	.	-	.	gene_id "XLOC_019429"; transcript_id "TCONS_00036236"; exon_number "1"; gene_name "AT3G33079"; oId "AT3G33079.1"; nearest_ref "AT3G33079.1"; class_code "="; tss_id "TSS24108";
Chr3	Cufflinks	exon	13624114	13628913	.	-	.	gene_id "XLOC_019430"; transcript_id "TCONS_00036237"; exon_number "1"; gene_name "AT3G33066"; oId "AT3G33066.1"; nearest_ref "AT3G33066.1"; class_code "="; tss_id "TSS24109";
Chr3	Cufflinks	exon	13631493	13634029	.	-	.	gene_id "XLOC_019431"; transcript_id "TCONS_00036238"; exon_number "1"; gene_name "AT3G33072"; oId "AT3G33072.1"; nearest_ref "AT3G33072.1"; class_code "="; tss_id "TSS24110";
Chr3	Cufflinks	exon	13635040	13637775	.	-	.	gene_id "XLOC_019432"; transcript_id "TCONS_00036239"; exon_number "1"; gene_name "AT3G33071"; oId "AT3G33071.1"; nearest_ref "AT3G33071.1"; class_code "="; tss_id "TSS24111";
Chr3	Cufflinks	exon	13639231	13639834	.	-	.	gene_id "XLOC_019433"; transcript_id "TCONS_00036240"; exon_number "1"; gene_name "AT3G33074"; oId "AT3G33074.1"; nearest_ref "AT3G33074.1"; class_code "="; tss_id "TSS24112";
Chr3	Cufflinks	exon	13640060	13640618	.	-	.	gene_id "XLOC_019434"; transcript_id "TCONS_00036241"; exon_number "1"; gene_name "AT3G33075"; oId "AT3G33075.1"; nearest_ref "AT3G33075.1"; class_code "="; tss_id "TSS24113";
Chr3	Cufflinks	exon	13648307	13648360	.	-	.	gene_id "XLOC_019435"; transcript_id "TCONS_00036242"; exon_number "1"; gene_name "AT3G33073"; oId "AT3G33073.1"; nearest_ref "AT3G33073.1"; class_code "="; tss_id "TSS24114";
Chr3	Cufflinks	exon	13648509	13648641	.	-	.	gene_id "XLOC_019435"; transcript_id "TCONS_00036242"; exon_number "2"; gene_name "AT3G33073"; oId "AT3G33073.1"; nearest_ref "AT3G33073.1"; class_code "="; tss_id "TSS24114";
Chr3	Cufflinks	exon	13648694	13648753	.	-	.	gene_id "XLOC_019435"; transcript_id "TCONS_00036242"; exon_number "3"; gene_name "AT3G33073"; oId "AT3G33073.1"; nearest_ref "AT3G33073.1"; class_code "="; tss_id "TSS24114";
Chr3	Cufflinks	exon	13648841	13649056	.	-	.	gene_id "XLOC_019435"; transcript_id "TCONS_00036242"; exon_number "4"; gene_name "AT3G33073"; oId "AT3G33073.1"; nearest_ref "AT3G33073.1"; class_code "="; tss_id "TSS24114";
Chr3	Cufflinks	exon	13649136	13649212	.	-	.	gene_id "XLOC_019435"; transcript_id "TCONS_00036242"; exon_number "5"; gene_name "AT3G33073"; oId "AT3G33073.1"; nearest_ref "AT3G33073.1"; class_code "="; tss_id "TSS24114";
Chr3	Cufflinks	exon	13658664	13659333	.	-	.	gene_id "XLOC_019436"; transcript_id "TCONS_00036243"; exon_number "1"; gene_name "AT3G33065"; oId "AT3G33065.1"; nearest_ref "AT3G33065.1"; class_code "="; tss_id "TSS24115";
Chr3	Cufflinks	exon	13663874	13667883	.	-	.	gene_id "XLOC_019437"; transcript_id "TCONS_00036244"; exon_number "1"; gene_name "AT3G33070"; oId "AT3G33070.1"; nearest_ref "AT3G33070.1"; class_code "="; tss_id "TSS24116";
Chr3	Cufflinks	exon	13739731	13744449	.	-	.	gene_id "XLOC_019438"; transcript_id "TCONS_00036245"; exon_number "1"; gene_name "AT3G33076"; oId "AT3G33076.1"; nearest_ref "AT3G33076.1"; class_code "="; tss_id "TSS24117";
Chr3	Cufflinks	exon	13816642	13816801	.	-	.	gene_id "XLOC_019439"; transcript_id "TCONS_00036246"; exon_number "1"; gene_name "AT3G33080"; oId "AT3G33080.1"; nearest_ref "AT3G33080.1"; class_code "="; tss_id "TSS24118";
Chr3	Cufflinks	exon	13817031	13817171	.	-	.	gene_id "XLOC_019439"; transcript_id "TCONS_00036246"; exon_number "2"; gene_name "AT3G33080"; oId "AT3G33080.1"; nearest_ref "AT3G33080.1"; class_code "="; tss_id "TSS24118";
Chr3	Cufflinks	exon	13818738	13820758	.	-	.	gene_id "XLOC_019440"; transcript_id "TCONS_00036247"; exon_number "1"; gene_name "AT3G33091"; oId "AT3G33091.1"; nearest_ref "AT3G33091.1"; class_code "="; tss_id "TSS24119";
Chr3	Cufflinks	exon	13821470	13821634	.	-	.	gene_id "XLOC_019441"; transcript_id "TCONS_00036248"; exon_number "1"; gene_name "AT3G33094"; oId "AT3G33094.1"; nearest_ref "AT3G33094.1"; class_code "="; tss_id "TSS24120";
Chr3	Cufflinks	exon	13826473	13828506	.	-	.	gene_id "XLOC_019442"; transcript_id "TCONS_00036249"; exon_number "1"; gene_name "AT3G33097"; oId "AT3G33097.1"; nearest_ref "AT3G33097.1"; class_code "="; tss_id "TSS24121";
Chr3	Cufflinks	exon	13830490	13833069	.	-	.	gene_id "XLOC_019443"; transcript_id "TCONS_00036250"; exon_number "1"; gene_name "AT3G33100"; oId "AT3G33100.1"; nearest_ref "AT3G33100.1"; class_code "="; tss_id "TSS24122";
Chr3	Cufflinks	exon	13841651	13842464	.	-	.	gene_id "XLOC_019444"; transcript_id "TCONS_00036251"; exon_number "1"; gene_name "AT3G33103"; oId "AT3G33103.1"; nearest_ref "AT3G33103.1"; class_code "="; tss_id "TSS24123";
Chr3	Cufflinks	exon	13890950	13893141	.	-	.	gene_id "XLOC_019445"; transcript_id "TCONS_00036252"; exon_number "1"; gene_name "AT3G33118"; oId "AT3G33118.1"; nearest_ref "AT3G33118.1"; class_code "="; tss_id "TSS24124";
Chr3	Cufflinks	exon	13934223	13939903	.	-	.	gene_id "XLOC_019446"; transcript_id "TCONS_00036253"; exon_number "1"; gene_name "AT3G33136"; oId "AT3G33136.1"; nearest_ref "AT3G33136.1"; class_code "="; tss_id "TSS24125";
Chr3	Cufflinks	exon	13943130	13945162	.	-	.	gene_id "XLOC_019447"; transcript_id "TCONS_00036254"; exon_number "1"; gene_name "AT3G33139"; oId "AT3G33139.1"; nearest_ref "AT3G33139.1"; class_code "="; tss_id "TSS24126";
Chr3	Cufflinks	exon	13955339	13955956	.	-	.	gene_id "XLOC_019448"; transcript_id "TCONS_00036255"; exon_number "1"; gene_name "AT3G33145"; oId "AT3G33145.1"; nearest_ref "AT3G33145.1"; class_code "="; tss_id "TSS24127";
Chr3	Cufflinks	exon	13956614	13959337	.	-	.	gene_id "XLOC_019449"; transcript_id "TCONS_00036256"; exon_number "1"; gene_name "AT3G33148"; oId "AT3G33148.1"; nearest_ref "AT3G33148.1"; class_code "="; tss_id "TSS24128";
Chr3	Cufflinks	exon	13960517	13963601	.	-	.	gene_id "XLOC_019450"; transcript_id "TCONS_00036257"; exon_number "1"; gene_name "AT3G33151"; oId "AT3G33151.1"; nearest_ref "AT3G33151.1"; class_code "="; tss_id "TSS24129";
Chr3	Cufflinks	exon	13980394	13982869	.	-	.	gene_id "XLOC_019451"; transcript_id "TCONS_00036258"; exon_number "1"; gene_name "AT3G33166"; oId "AT3G33166.1"; nearest_ref "AT3G33166.1"; class_code "="; tss_id "TSS24130";
Chr3	Cufflinks	exon	13983888	13987724	.	-	.	gene_id "XLOC_019452"; transcript_id "TCONS_00036259"; exon_number "1"; gene_name "AT3G33169"; oId "AT3G33169.1"; nearest_ref "AT3G33169.1"; class_code "="; tss_id "TSS24131";
Chr3	Cufflinks	exon	13997644	14000072	.	-	.	gene_id "XLOC_019453"; transcript_id "TCONS_00036260"; exon_number "1"; gene_name "AT3G33172"; oId "AT3G33172.1"; nearest_ref "AT3G33172.1"; class_code "="; tss_id "TSS24132";
Chr3	Cufflinks	exon	14003225	14005209	.	-	.	gene_id "XLOC_019454"; transcript_id "TCONS_00036261"; exon_number "1"; gene_name "AT3G33175"; oId "AT3G33175.1"; nearest_ref "AT3G33175.1"; class_code "="; tss_id "TSS24133";
Chr3	Cufflinks	exon	14020687	14020885	.	-	.	gene_id "XLOC_019455"; transcript_id "TCONS_00036262"; exon_number "1"; gene_name "AT3G33187"; oId "AT3G33187.1"; nearest_ref "AT3G33187.1"; class_code "="; tss_id "TSS24134"; p_id "P18775";
Chr3	Cufflinks	exon	14021325	14021392	.	-	.	gene_id "XLOC_019455"; transcript_id "TCONS_00036262"; exon_number "2"; gene_name "AT3G33187"; oId "AT3G33187.1"; nearest_ref "AT3G33187.1"; class_code "="; tss_id "TSS24134"; p_id "P18775";
Chr3	Cufflinks	exon	14037060	14037217	.	-	.	gene_id "XLOC_019456"; transcript_id "TCONS_00036263"; exon_number "1"; gene_name "AT3G33293"; oId "AT3G33293.1"; nearest_ref "AT3G33293.1"; class_code "="; tss_id "TSS24135"; p_id "P18776";
Chr3	Cufflinks	exon	14037347	14037626	.	-	.	gene_id "XLOC_019456"; transcript_id "TCONS_00036263"; exon_number "2"; gene_name "AT3G33293"; oId "AT3G33293.1"; nearest_ref "AT3G33293.1"; class_code "="; tss_id "TSS24135"; p_id "P18776";
Chr3	Cufflinks	exon	14037798	14038025	.	-	.	gene_id "XLOC_019457"; transcript_id "TCONS_00036264"; exon_number "1"; gene_name "AT3G33393"; oId "AT3G33393.1"; nearest_ref "AT3G33393.1"; class_code "="; tss_id "TSS24136"; p_id "P18777";
Chr3	Cufflinks	exon	14038109	14038234	.	-	.	gene_id "XLOC_019457"; transcript_id "TCONS_00036264"; exon_number "2"; gene_name "AT3G33393"; oId "AT3G33393.1"; nearest_ref "AT3G33393.1"; class_code "="; tss_id "TSS24136"; p_id "P18777";
Chr3	Cufflinks	exon	14039966	14046583	.	-	.	gene_id "XLOC_019458"; transcript_id "TCONS_00036265"; exon_number "1"; gene_name "AT3G33595"; oId "AT3G33595.1"; nearest_ref "AT3G33595.1"; class_code "="; tss_id "TSS24137";
Chr3	Cufflinks	exon	14047985	14050223	.	-	.	gene_id "XLOC_019459"; transcript_id "TCONS_00036266"; exon_number "1"; gene_name "AT3G33585"; oId "AT3G33585.1"; nearest_ref "AT3G33585.1"; class_code "="; tss_id "TSS24138";
Chr3	Cufflinks	exon	14055707	14056099	.	-	.	gene_id "XLOC_019460"; transcript_id "TCONS_00036267"; exon_number "1"; gene_name "AT3G33572"; oId "AT3G33572.1"; nearest_ref "AT3G33572.1"; class_code "="; tss_id "TSS24139";
Chr3	Cufflinks	exon	14058308	14059944	.	-	.	gene_id "XLOC_019461"; transcript_id "TCONS_00036268"; exon_number "1"; gene_name "AT3G33570"; oId "AT3G33570.1"; nearest_ref "AT3G33570.1"; class_code "="; tss_id "TSS24140";
Chr3	Cufflinks	exon	14076385	14080142	.	-	.	gene_id "XLOC_019462"; transcript_id "TCONS_00036269"; exon_number "1"; gene_name "AT3G33537"; oId "AT3G33537.1"; nearest_ref "AT3G33537.1"; class_code "="; tss_id "TSS24141";
Chr3	Cufflinks	exon	14082795	14082961	.	-	.	gene_id "XLOC_019463"; transcript_id "TCONS_00036270"; exon_number "1"; gene_name "AT3G33528"; oId "AT3G33528.1"; nearest_ref "AT3G33528.1"; class_code "="; tss_id "TSS24142"; p_id "P18778";
Chr3	Cufflinks	exon	14083055	14083234	.	-	.	gene_id "XLOC_019463"; transcript_id "TCONS_00036270"; exon_number "2"; gene_name "AT3G33528"; oId "AT3G33528.1"; nearest_ref "AT3G33528.1"; class_code "="; tss_id "TSS24142"; p_id "P18778";
Chr3	Cufflinks	exon	14083353	14083479	.	-	.	gene_id "XLOC_019463"; transcript_id "TCONS_00036270"; exon_number "3"; gene_name "AT3G33528"; oId "AT3G33528.1"; nearest_ref "AT3G33528.1"; class_code "="; tss_id "TSS24142"; p_id "P18778";
Chr3	Cufflinks	exon	14083902	14083984	.	-	.	gene_id "XLOC_019463"; transcript_id "TCONS_00036270"; exon_number "4"; gene_name "AT3G33528"; oId "AT3G33528.1"; nearest_ref "AT3G33528.1"; class_code "="; tss_id "TSS24142"; p_id "P18778";
Chr3	Cufflinks	exon	14084139	14084346	.	-	.	gene_id "XLOC_019463"; transcript_id "TCONS_00036270"; exon_number "5"; gene_name "AT3G33528"; oId "AT3G33528.1"; nearest_ref "AT3G33528.1"; class_code "="; tss_id "TSS24142"; p_id "P18778";
Chr3	Cufflinks	exon	14093656	14093920	.	-	.	gene_id "XLOC_019464"; transcript_id "TCONS_00036271"; exon_number "1"; gene_name "ATARP6"; oId "AT3G33520.1"; nearest_ref "AT3G33520.1"; class_code "="; tss_id "TSS24143"; p_id "P18779";
Chr3	Cufflinks	exon	14094012	14094074	.	-	.	gene_id "XLOC_019464"; transcript_id "TCONS_00036271"; exon_number "2"; gene_name "ATARP6"; oId "AT3G33520.1"; nearest_ref "AT3G33520.1"; class_code "="; tss_id "TSS24143"; p_id "P18779";
Chr3	Cufflinks	exon	14094157	14094207	.	-	.	gene_id "XLOC_019464"; transcript_id "TCONS_00036271"; exon_number "3"; gene_name "ATARP6"; oId "AT3G33520.1"; nearest_ref "AT3G33520.1"; class_code "="; tss_id "TSS24143"; p_id "P18779";
Chr3	Cufflinks	exon	14094293	14094377	.	-	.	gene_id "XLOC_019464"; transcript_id "TCONS_00036271"; exon_number "4"; gene_name "ATARP6"; oId "AT3G33520.1"; nearest_ref "AT3G33520.1"; class_code "="; tss_id "TSS24143"; p_id "P18779";
Chr3	Cufflinks	exon	14094457	14094520	.	-	.	gene_id "XLOC_019464"; transcript_id "TCONS_00036271"; exon_number "5"; gene_name "ATARP6"; oId "AT3G33520.1"; nearest_ref "AT3G33520.1"; class_code "="; tss_id "TSS24143"; p_id "P18779";
Chr3	Cufflinks	exon	14094604	14095549	.	-	.	gene_id "XLOC_019464"; transcript_id "TCONS_00036271"; exon_number "6"; gene_name "ATARP6"; oId "AT3G33520.1"; nearest_ref "AT3G33520.1"; class_code "="; tss_id "TSS24143"; p_id "P18779";
Chr3	Cufflinks	exon	14105722	14106276	.	-	.	gene_id "XLOC_019465"; transcript_id "TCONS_00036272"; exon_number "1"; gene_name "AT3G35003"; oId "AT3G35003.1"; nearest_ref "AT3G35003.1"; class_code "="; tss_id "TSS24144";
Chr3	Cufflinks	exon	14108280	14111122	.	-	.	gene_id "XLOC_019466"; transcript_id "TCONS_00036273"; exon_number "1"; gene_name "AT3G33225"; oId "AT3G33225.1"; nearest_ref "AT3G33225.1"; class_code "="; tss_id "TSS24145";
Chr3	Cufflinks	exon	14122407	14126545	.	-	.	gene_id "XLOC_019467"; transcript_id "TCONS_00036274"; exon_number "1"; gene_name "AT3G33201"; oId "AT3G33201.1"; nearest_ref "AT3G33201.1"; class_code "="; tss_id "TSS24146";
Chr3	Cufflinks	exon	14136757	14138239	.	-	.	gene_id "XLOC_019468"; transcript_id "TCONS_00036275"; exon_number "1"; gene_name "AT3G35707"; oId "AT3G35707.1"; nearest_ref "AT3G35707.1"; class_code "="; tss_id "TSS24147";
Chr3	Cufflinks	exon	14141584	14142132	.	-	.	gene_id "XLOC_019469"; transcript_id "TCONS_00036276"; exon_number "1"; gene_name "AT3G36411"; oId "AT3G36411.1"; nearest_ref "AT3G36411.1"; class_code "="; tss_id "TSS24148";
Chr3	Cufflinks	exon	14160795	14163605	.	-	.	gene_id "XLOC_019470"; transcript_id "TCONS_00036277"; exon_number "1"; gene_name "AT3G39230"; oId "AT3G39230.1"; nearest_ref "AT3G39230.1"; class_code "="; tss_id "TSS24149";
Chr3	Cufflinks	exon	14170241	14170714	.	-	.	gene_id "XLOC_019471"; transcript_id "TCONS_00036278"; exon_number "1"; gene_name "AT3G40640"; oId "AT3G40640.1"; nearest_ref "AT3G40640.1"; class_code "="; tss_id "TSS24150";
Chr3	Cufflinks	exon	14171525	14172161	.	-	.	gene_id "XLOC_019472"; transcript_id "TCONS_00036279"; exon_number "1"; gene_name "AT3G41345"; oId "AT3G41345.1"; nearest_ref "AT3G41345.1"; class_code "="; tss_id "TSS24151";
Chr3	Cufflinks	exon	14195741	14196094	.	-	.	gene_id "XLOC_019473"; transcript_id "TCONS_00036280"; exon_number "1"; gene_name "AT3G41762"; oId "AT3G41762.1"; nearest_ref "AT3G41762.1"; class_code "="; tss_id "TSS24152"; p_id "P18780";
Chr3	Cufflinks	exon	14196398	14196603	.	-	.	gene_id "XLOC_019473"; transcript_id "TCONS_00036280"; exon_number "2"; gene_name "AT3G41762"; oId "AT3G41762.1"; nearest_ref "AT3G41762.1"; class_code "="; tss_id "TSS24152"; p_id "P18780";
Chr3	Cufflinks	exon	14227679	14228304	.	-	.	gene_id "XLOC_019474"; transcript_id "TCONS_00036281"; exon_number "1"; gene_name "AT3G42047"; oId "AT3G42047.1"; nearest_ref "AT3G42047.1"; class_code "="; tss_id "TSS24153";
Chr3	Cufflinks	exon	14228495	14229094	.	-	.	gene_id "XLOC_019475"; transcript_id "TCONS_00036282"; exon_number "1"; gene_name "VHA-H"; oId "AT3G42050.1"; nearest_ref "AT3G42050.1"; class_code "="; tss_id "TSS24154"; p_id "P18781";
Chr3	Cufflinks	exon	14229217	14229396	.	-	.	gene_id "XLOC_019475"; transcript_id "TCONS_00036282"; exon_number "2"; gene_name "VHA-H"; oId "AT3G42050.1"; nearest_ref "AT3G42050.1"; class_code "="; tss_id "TSS24154"; p_id "P18781";
Chr3	Cufflinks	exon	14229547	14229672	.	-	.	gene_id "XLOC_019475"; transcript_id "TCONS_00036282"; exon_number "3"; gene_name "VHA-H"; oId "AT3G42050.1"; nearest_ref "AT3G42050.1"; class_code "="; tss_id "TSS24154"; p_id "P18781";
Chr3	Cufflinks	exon	14229876	14230001	.	-	.	gene_id "XLOC_019475"; transcript_id "TCONS_00036282"; exon_number "4"; gene_name "VHA-H"; oId "AT3G42050.1"; nearest_ref "AT3G42050.1"; class_code "="; tss_id "TSS24154"; p_id "P18781";
Chr3	Cufflinks	exon	14230321	14230482	.	-	.	gene_id "XLOC_019475"; transcript_id "TCONS_00036282"; exon_number "5"; gene_name "VHA-H"; oId "AT3G42050.1"; nearest_ref "AT3G42050.1"; class_code "="; tss_id "TSS24154"; p_id "P18781";
Chr3	Cufflinks	exon	14230899	14230983	.	-	.	gene_id "XLOC_019475"; transcript_id "TCONS_00036282"; exon_number "6"; gene_name "VHA-H"; oId "AT3G42050.1"; nearest_ref "AT3G42050.1"; class_code "="; tss_id "TSS24154"; p_id "P18781";
Chr3	Cufflinks	exon	14231074	14231139	.	-	.	gene_id "XLOC_019475"; transcript_id "TCONS_00036282"; exon_number "7"; gene_name "VHA-H"; oId "AT3G42050.1"; nearest_ref "AT3G42050.1"; class_code "="; tss_id "TSS24154"; p_id "P18781";
Chr3	Cufflinks	exon	14231406	14231478	.	-	.	gene_id "XLOC_019475"; transcript_id "TCONS_00036282"; exon_number "8"; gene_name "VHA-H"; oId "AT3G42050.1"; nearest_ref "AT3G42050.1"; class_code "="; tss_id "TSS24154"; p_id "P18781";
Chr3	Cufflinks	exon	14231563	14231665	.	-	.	gene_id "XLOC_019475"; transcript_id "TCONS_00036282"; exon_number "9"; gene_name "VHA-H"; oId "AT3G42050.1"; nearest_ref "AT3G42050.1"; class_code "="; tss_id "TSS24154"; p_id "P18781";
Chr3	Cufflinks	exon	14231853	14231978	.	-	.	gene_id "XLOC_019475"; transcript_id "TCONS_00036282"; exon_number "10"; gene_name "VHA-H"; oId "AT3G42050.1"; nearest_ref "AT3G42050.1"; class_code "="; tss_id "TSS24154"; p_id "P18781";
Chr3	Cufflinks	exon	14232199	14232267	.	-	.	gene_id "XLOC_019475"; transcript_id "TCONS_00036282"; exon_number "11"; gene_name "VHA-H"; oId "AT3G42050.1"; nearest_ref "AT3G42050.1"; class_code "="; tss_id "TSS24154"; p_id "P18781";
Chr3	Cufflinks	exon	14233062	14233245	.	-	.	gene_id "XLOC_019475"; transcript_id "TCONS_00036282"; exon_number "12"; gene_name "VHA-H"; oId "AT3G42050.1"; nearest_ref "AT3G42050.1"; class_code "="; tss_id "TSS24154"; p_id "P18781";
Chr3	Cufflinks	exon	14251600	14251948	.	-	.	gene_id "XLOC_019476"; transcript_id "TCONS_00036283"; exon_number "1"; gene_name "AT3G42060"; oId "AT3G42060.1"; nearest_ref "AT3G42060.1"; class_code "="; tss_id "TSS24155"; p_id "P18782";
Chr3	Cufflinks	exon	14252048	14252187	.	-	.	gene_id "XLOC_019476"; transcript_id "TCONS_00036283"; exon_number "2"; gene_name "AT3G42060"; oId "AT3G42060.1"; nearest_ref "AT3G42060.1"; class_code "="; tss_id "TSS24155"; p_id "P18782";
Chr3	Cufflinks	exon	14252255	14252814	.	-	.	gene_id "XLOC_019476"; transcript_id "TCONS_00036283"; exon_number "3"; gene_name "AT3G42060"; oId "AT3G42060.1"; nearest_ref "AT3G42060.1"; class_code "="; tss_id "TSS24155"; p_id "P18782";
Chr3	Cufflinks	exon	14252906	14253019	.	-	.	gene_id "XLOC_019476"; transcript_id "TCONS_00036283"; exon_number "4"; gene_name "AT3G42060"; oId "AT3G42060.1"; nearest_ref "AT3G42060.1"; class_code "="; tss_id "TSS24155"; p_id "P18782";
Chr3	Cufflinks	exon	14253100	14253553	.	-	.	gene_id "XLOC_019476"; transcript_id "TCONS_00036283"; exon_number "5"; gene_name "AT3G42060"; oId "AT3G42060.1"; nearest_ref "AT3G42060.1"; class_code "="; tss_id "TSS24155"; p_id "P18782";
Chr3	Cufflinks	exon	14253656	14253979	.	-	.	gene_id "XLOC_019476"; transcript_id "TCONS_00036283"; exon_number "6"; gene_name "AT3G42060"; oId "AT3G42060.1"; nearest_ref "AT3G42060.1"; class_code "="; tss_id "TSS24155"; p_id "P18782";
Chr3	Cufflinks	exon	14254072	14254269	.	-	.	gene_id "XLOC_019476"; transcript_id "TCONS_00036283"; exon_number "7"; gene_name "AT3G42060"; oId "AT3G42060.1"; nearest_ref "AT3G42060.1"; class_code "="; tss_id "TSS24155"; p_id "P18782";
Chr3	Cufflinks	exon	14267220	14272239	.	-	.	gene_id "XLOC_019477"; transcript_id "TCONS_00036284"; exon_number "1"; gene_name "AT3G42086"; oId "AT3G42086.1"; nearest_ref "AT3G42086.1"; class_code "="; tss_id "TSS24156";
Chr3	Cufflinks	exon	14275159	14275736	.	-	.	gene_id "XLOC_019478"; transcript_id "TCONS_00036285"; exon_number "1"; gene_name "AT3G42100"; oId "AT3G42100.1"; nearest_ref "AT3G42100.1"; class_code "="; tss_id "TSS24157";
Chr3	Cufflinks	exon	14275832	14276911	.	-	.	gene_id "XLOC_019478"; transcript_id "TCONS_00036285"; exon_number "2"; gene_name "AT3G42100"; oId "AT3G42100.1"; nearest_ref "AT3G42100.1"; class_code "="; tss_id "TSS24157";
Chr3	Cufflinks	exon	14277036	14277709	.	-	.	gene_id "XLOC_019478"; transcript_id "TCONS_00036285"; exon_number "3"; gene_name "AT3G42100"; oId "AT3G42100.1"; nearest_ref "AT3G42100.1"; class_code "="; tss_id "TSS24157";
Chr3	Cufflinks	exon	14277790	14278387	.	-	.	gene_id "XLOC_019478"; transcript_id "TCONS_00036285"; exon_number "4"; gene_name "AT3G42100"; oId "AT3G42100.1"; nearest_ref "AT3G42100.1"; class_code "="; tss_id "TSS24157";
Chr3	Cufflinks	exon	14278479	14279428	.	-	.	gene_id "XLOC_019478"; transcript_id "TCONS_00036285"; exon_number "5"; gene_name "AT3G42100"; oId "AT3G42100.1"; nearest_ref "AT3G42100.1"; class_code "="; tss_id "TSS24157";
Chr3	Cufflinks	exon	14279532	14279970	.	-	.	gene_id "XLOC_019478"; transcript_id "TCONS_00036285"; exon_number "6"; gene_name "AT3G42100"; oId "AT3G42100.1"; nearest_ref "AT3G42100.1"; class_code "="; tss_id "TSS24157";
Chr3	Cufflinks	exon	14280060	14280455	.	-	.	gene_id "XLOC_019478"; transcript_id "TCONS_00036285"; exon_number "7"; gene_name "AT3G42100"; oId "AT3G42100.1"; nearest_ref "AT3G42100.1"; class_code "="; tss_id "TSS24157";
Chr3	Cufflinks	exon	14280538	14280672	.	-	.	gene_id "XLOC_019478"; transcript_id "TCONS_00036285"; exon_number "8"; gene_name "AT3G42100"; oId "AT3G42100.1"; nearest_ref "AT3G42100.1"; class_code "="; tss_id "TSS24157";
Chr3	Cufflinks	exon	14280776	14280913	.	-	.	gene_id "XLOC_019478"; transcript_id "TCONS_00036285"; exon_number "9"; gene_name "AT3G42100"; oId "AT3G42100.1"; nearest_ref "AT3G42100.1"; class_code "="; tss_id "TSS24157";
Chr3	Cufflinks	exon	14281008	14281278	.	-	.	gene_id "XLOC_019478"; transcript_id "TCONS_00036285"; exon_number "10"; gene_name "AT3G42100"; oId "AT3G42100.1"; nearest_ref "AT3G42100.1"; class_code "="; tss_id "TSS24157";
Chr3	Cufflinks	exon	14282285	14282400	.	-	.	gene_id "XLOC_019479"; transcript_id "TCONS_00036286"; exon_number "1"; gene_name "AT3G42110"; oId "AT3G42110.1"; nearest_ref "AT3G42110.1"; class_code "="; tss_id "TSS24158";
Chr3	Cufflinks	exon	14282492	14282573	.	-	.	gene_id "XLOC_019479"; transcript_id "TCONS_00036286"; exon_number "2"; gene_name "AT3G42110"; oId "AT3G42110.1"; nearest_ref "AT3G42110.1"; class_code "="; tss_id "TSS24158";
Chr3	Cufflinks	exon	14282659	14282871	.	-	.	gene_id "XLOC_019479"; transcript_id "TCONS_00036286"; exon_number "3"; gene_name "AT3G42110"; oId "AT3G42110.1"; nearest_ref "AT3G42110.1"; class_code "="; tss_id "TSS24158";
Chr3	Cufflinks	exon	14282961	14283084	.	-	.	gene_id "XLOC_019479"; transcript_id "TCONS_00036286"; exon_number "4"; gene_name "AT3G42110"; oId "AT3G42110.1"; nearest_ref "AT3G42110.1"; class_code "="; tss_id "TSS24158";
Chr3	Cufflinks	exon	14283156	14283349	.	-	.	gene_id "XLOC_019479"; transcript_id "TCONS_00036286"; exon_number "5"; gene_name "AT3G42110"; oId "AT3G42110.1"; nearest_ref "AT3G42110.1"; class_code "="; tss_id "TSS24158";
Chr3	Cufflinks	exon	14283446	14283575	.	-	.	gene_id "XLOC_019479"; transcript_id "TCONS_00036286"; exon_number "6"; gene_name "AT3G42110"; oId "AT3G42110.1"; nearest_ref "AT3G42110.1"; class_code "="; tss_id "TSS24158";
Chr3	Cufflinks	exon	14283669	14283753	.	-	.	gene_id "XLOC_019479"; transcript_id "TCONS_00036286"; exon_number "7"; gene_name "AT3G42110"; oId "AT3G42110.1"; nearest_ref "AT3G42110.1"; class_code "="; tss_id "TSS24158";
Chr3	Cufflinks	exon	14283830	14283954	.	-	.	gene_id "XLOC_019479"; transcript_id "TCONS_00036286"; exon_number "8"; gene_name "AT3G42110"; oId "AT3G42110.1"; nearest_ref "AT3G42110.1"; class_code "="; tss_id "TSS24158";
Chr3	Cufflinks	exon	14284042	14284079	.	-	.	gene_id "XLOC_019479"; transcript_id "TCONS_00036286"; exon_number "9"; gene_name "AT3G42110"; oId "AT3G42110.1"; nearest_ref "AT3G42110.1"; class_code "="; tss_id "TSS24158";
Chr3	Cufflinks	exon	14284297	14284395	.	-	.	gene_id "XLOC_019479"; transcript_id "TCONS_00036286"; exon_number "10"; gene_name "AT3G42110"; oId "AT3G42110.1"; nearest_ref "AT3G42110.1"; class_code "="; tss_id "TSS24158";
Chr3	Cufflinks	exon	14284566	14284706	.	-	.	gene_id "XLOC_019479"; transcript_id "TCONS_00036286"; exon_number "11"; gene_name "AT3G42110"; oId "AT3G42110.1"; nearest_ref "AT3G42110.1"; class_code "="; tss_id "TSS24158";
Chr3	Cufflinks	exon	14290248	14294330	.	-	.	gene_id "XLOC_019480"; transcript_id "TCONS_00036287"; exon_number "1"; gene_name "AT3G42115"; oId "AT3G42115.1"; nearest_ref "AT3G42115.1"; class_code "="; tss_id "TSS24159";
Chr3	Cufflinks	exon	14298241	14298404	.	-	.	gene_id "XLOC_019481"; transcript_id "TCONS_00036288"; exon_number "1"; gene_name "AT3G42130"; oId "AT3G42130.1"; nearest_ref "AT3G42130.1"; class_code "="; tss_id "TSS24160"; p_id "P18783";
Chr3	Cufflinks	exon	14298850	14298883	.	-	.	gene_id "XLOC_019481"; transcript_id "TCONS_00036288"; exon_number "2"; gene_name "AT3G42130"; oId "AT3G42130.1"; nearest_ref "AT3G42130.1"; class_code "="; tss_id "TSS24160"; p_id "P18783";
Chr3	Cufflinks	exon	14302060	14302454	.	-	.	gene_id "XLOC_019482"; transcript_id "TCONS_00036289"; exon_number "1"; gene_name "AT3G42140"; oId "AT3G42140.1"; nearest_ref "AT3G42140.1"; class_code "="; tss_id "TSS24161"; p_id "P18784";
Chr3	Cufflinks	exon	14302547	14302833	.	-	.	gene_id "XLOC_019482"; transcript_id "TCONS_00036289"; exon_number "2"; gene_name "AT3G42140"; oId "AT3G42140.1"; nearest_ref "AT3G42140.1"; class_code "="; tss_id "TSS24161"; p_id "P18784";
Chr3	Cufflinks	exon	14302879	14303018	.	-	.	gene_id "XLOC_019482"; transcript_id "TCONS_00036289"; exon_number "3"; gene_name "AT3G42140"; oId "AT3G42140.1"; nearest_ref "AT3G42140.1"; class_code "="; tss_id "TSS24161"; p_id "P18784";
Chr3	Cufflinks	exon	14308062	14308169	.	-	.	gene_id "XLOC_019483"; transcript_id "TCONS_00036290"; exon_number "1"; gene_name "AT3G42148"; oId "AT3G42148.1"; nearest_ref "AT3G42148.1"; class_code "="; tss_id "TSS24162"; p_id "P18785";
Chr3	Cufflinks	exon	14312295	14312376	.	-	.	gene_id "XLOC_019484"; transcript_id "TCONS_00036291"; exon_number "1"; gene_name "AT3G42155"; oId "AT3G42155.1"; nearest_ref "AT3G42155.1"; class_code "="; tss_id "TSS24163"; p_id "P18786";
Chr3	Cufflinks	exon	14312480	14312620	.	-	.	gene_id "XLOC_019484"; transcript_id "TCONS_00036291"; exon_number "2"; gene_name "AT3G42155"; oId "AT3G42155.1"; nearest_ref "AT3G42155.1"; class_code "="; tss_id "TSS24163"; p_id "P18786";
Chr3	Cufflinks	exon	14312795	14312997	.	-	.	gene_id "XLOC_019484"; transcript_id "TCONS_00036291"; exon_number "3"; gene_name "AT3G42155"; oId "AT3G42155.1"; nearest_ref "AT3G42155.1"; class_code "="; tss_id "TSS24163"; p_id "P18786";
Chr3	Cufflinks	exon	14313424	14313498	.	-	.	gene_id "XLOC_019484"; transcript_id "TCONS_00036291"; exon_number "4"; gene_name "AT3G42155"; oId "AT3G42155.1"; nearest_ref "AT3G42155.1"; class_code "="; tss_id "TSS24163"; p_id "P18786";
Chr3	Cufflinks	exon	14317516	14318205	.	-	.	gene_id "XLOC_019485"; transcript_id "TCONS_00036292"; exon_number "1"; oId "CUFF.4363.1"; class_code "u"; tss_id "TSS24164";
Chr3	Cufflinks	exon	14321191	14321617	.	-	.	gene_id "XLOC_019486"; transcript_id "TCONS_00036293"; exon_number "1"; gene_name "AT3G42170"; oId "CUFF.4829.1"; nearest_ref "AT3G42170.1"; class_code "i"; tss_id "TSS24165";
Chr3	Cufflinks	exon	14324274	14324962	.	-	.	gene_id "XLOC_019487"; transcript_id "TCONS_00036294"; exon_number "1"; gene_name "AT3G42180"; oId "AT3G42180.1"; nearest_ref "AT3G42180.1"; class_code "="; tss_id "TSS24166"; p_id "P18787";
Chr3	Cufflinks	exon	14325105	14325480	.	-	.	gene_id "XLOC_019487"; transcript_id "TCONS_00036294"; exon_number "2"; gene_name "AT3G42180"; oId "AT3G42180.1"; nearest_ref "AT3G42180.1"; class_code "="; tss_id "TSS24166"; p_id "P18787";
Chr3	Cufflinks	exon	14327891	14328045	.	-	.	gene_id "XLOC_019487"; transcript_id "TCONS_00036294"; exon_number "3"; gene_name "AT3G42180"; oId "AT3G42180.1"; nearest_ref "AT3G42180.1"; class_code "="; tss_id "TSS24166"; p_id "P18787";
Chr3	Cufflinks	exon	14328426	14328676	.	-	.	gene_id "XLOC_019487"; transcript_id "TCONS_00036294"; exon_number "4"; gene_name "AT3G42180"; oId "AT3G42180.1"; nearest_ref "AT3G42180.1"; class_code "="; tss_id "TSS24166"; p_id "P18787";
Chr3	Cufflinks	exon	14326358	14326717	.	-	.	gene_id "XLOC_019487"; transcript_id "TCONS_00036295"; exon_number "1"; gene_name "AT3G42180"; oId "AT3G42180.3"; nearest_ref "AT3G42180.3"; class_code "="; tss_id "TSS24166"; p_id "P18788";
Chr3	Cufflinks	exon	14327891	14328045	.	-	.	gene_id "XLOC_019487"; transcript_id "TCONS_00036295"; exon_number "2"; gene_name "AT3G42180"; oId "AT3G42180.3"; nearest_ref "AT3G42180.3"; class_code "="; tss_id "TSS24166"; p_id "P18788";
Chr3	Cufflinks	exon	14328426	14328676	.	-	.	gene_id "XLOC_019487"; transcript_id "TCONS_00036295"; exon_number "3"; gene_name "AT3G42180"; oId "AT3G42180.3"; nearest_ref "AT3G42180.3"; class_code "="; tss_id "TSS24166"; p_id "P18788";
Chr3	Cufflinks	exon	14352785	14356741	.	-	.	gene_id "XLOC_019488"; transcript_id "TCONS_00036296"; exon_number "1"; gene_name "AT3G42182"; oId "AT3G42182.1"; nearest_ref "AT3G42182.1"; class_code "="; tss_id "TSS24167";
Chr3	Cufflinks	exon	14356952	14359522	.	-	.	gene_id "XLOC_019489"; transcript_id "TCONS_00036297"; exon_number "1"; gene_name "AT3G42186"; oId "AT3G42186.1"; nearest_ref "AT3G42186.1"; class_code "="; tss_id "TSS24168";
Chr3	Cufflinks	exon	14374609	14377539	.	-	.	gene_id "XLOC_019490"; transcript_id "TCONS_00036298"; exon_number "1"; gene_name "AT3G42203"; oId "AT3G42203.1"; nearest_ref "AT3G42203.1"; class_code "="; tss_id "TSS24169";
Chr3	Cufflinks	exon	14380475	14384179	.	-	.	gene_id "XLOC_019491"; transcript_id "TCONS_00036299"; exon_number "1"; gene_name "AT3G42220"; oId "AT3G42220.1"; nearest_ref "AT3G42220.1"; class_code "="; tss_id "TSS24170";
Chr3	Cufflinks	exon	14385163	14388016	.	-	.	gene_id "XLOC_019492"; transcript_id "TCONS_00036300"; exon_number "1"; gene_name "AT3G42230"; oId "AT3G42230.1"; nearest_ref "AT3G42230.1"; class_code "="; tss_id "TSS24171";
Chr3	Cufflinks	exon	14397330	14397394	.	-	.	gene_id "XLOC_019493"; transcript_id "TCONS_00036301"; exon_number "1"; gene_name "AT3G42240"; oId "AT3G42240.1"; nearest_ref "AT3G42240.1"; class_code "="; tss_id "TSS24172";
Chr3	Cufflinks	exon	14397541	14397690	.	-	.	gene_id "XLOC_019493"; transcript_id "TCONS_00036301"; exon_number "2"; gene_name "AT3G42240"; oId "AT3G42240.1"; nearest_ref "AT3G42240.1"; class_code "="; tss_id "TSS24172";
Chr3	Cufflinks	exon	14397757	14397858	.	-	.	gene_id "XLOC_019493"; transcript_id "TCONS_00036301"; exon_number "3"; gene_name "AT3G42240"; oId "AT3G42240.1"; nearest_ref "AT3G42240.1"; class_code "="; tss_id "TSS24172";
Chr3	Cufflinks	exon	14398013	14398106	.	-	.	gene_id "XLOC_019493"; transcript_id "TCONS_00036301"; exon_number "4"; gene_name "AT3G42240"; oId "AT3G42240.1"; nearest_ref "AT3G42240.1"; class_code "="; tss_id "TSS24172";
Chr3	Cufflinks	exon	14398258	14398293	.	-	.	gene_id "XLOC_019493"; transcript_id "TCONS_00036301"; exon_number "5"; gene_name "AT3G42240"; oId "AT3G42240.1"; nearest_ref "AT3G42240.1"; class_code "="; tss_id "TSS24172";
Chr3	Cufflinks	exon	14423424	14432589	.	-	.	gene_id "XLOC_019494"; transcript_id "TCONS_00036302"; exon_number "1"; gene_name "AT3G42256"; oId "AT3G42256.1"; nearest_ref "AT3G42256.1"; class_code "="; tss_id "TSS24173";
Chr3	Cufflinks	exon	14436561	14438817	.	-	.	gene_id "XLOC_019495"; transcript_id "TCONS_00036303"; exon_number "1"; gene_name "AT3G42258"; oId "AT3G42258.1"; nearest_ref "AT3G42258.1"; class_code "="; tss_id "TSS24174";
Chr3	Cufflinks	exon	14440090	14441496	.	-	.	gene_id "XLOC_019496"; transcript_id "TCONS_00036304"; exon_number "1"; gene_name "AT3G42260"; oId "AT3G42260.1"; nearest_ref "AT3G42260.1"; class_code "="; tss_id "TSS24175";
Chr3	Cufflinks	exon	14447818	14448962	.	-	.	gene_id "XLOC_019497"; transcript_id "TCONS_00036305"; exon_number "1"; gene_name "AT3G42280"; oId "AT3G42280.1"; nearest_ref "AT3G42280.1"; class_code "="; tss_id "TSS24176";
Chr3	Cufflinks	exon	14456327	14459109	.	-	.	gene_id "XLOC_019498"; transcript_id "TCONS_00036306"; exon_number "1"; gene_name "AT3G42305"; oId "AT3G42305.1"; nearest_ref "AT3G42305.1"; class_code "="; tss_id "TSS24177";
Chr3	Cufflinks	exon	14469182	14470707	.	-	.	gene_id "XLOC_019499"; transcript_id "TCONS_00036307"; exon_number "1"; gene_name "AT3G42316"; oId "AT3G42316.1"; nearest_ref "AT3G42316.1"; class_code "="; tss_id "TSS24178";
Chr3	Cufflinks	exon	14478406	14478556	.	-	.	gene_id "XLOC_019500"; transcript_id "TCONS_00036308"; exon_number "1"; gene_name "AT3G42320"; oId "AT3G42320.1"; nearest_ref "AT3G42320.1"; class_code "="; tss_id "TSS24179";
Chr3	Cufflinks	exon	14479077	14479456	.	-	.	gene_id "XLOC_019500"; transcript_id "TCONS_00036308"; exon_number "2"; gene_name "AT3G42320"; oId "AT3G42320.1"; nearest_ref "AT3G42320.1"; class_code "="; tss_id "TSS24179";
Chr3	Cufflinks	exon	14480259	14480362	.	-	.	gene_id "XLOC_019500"; transcript_id "TCONS_00036308"; exon_number "3"; gene_name "AT3G42320"; oId "AT3G42320.1"; nearest_ref "AT3G42320.1"; class_code "="; tss_id "TSS24179";
Chr3	Cufflinks	exon	14480458	14480793	.	-	.	gene_id "XLOC_019500"; transcript_id "TCONS_00036308"; exon_number "4"; gene_name "AT3G42320"; oId "AT3G42320.1"; nearest_ref "AT3G42320.1"; class_code "="; tss_id "TSS24179";
Chr3	Cufflinks	exon	14481283	14481528	.	-	.	gene_id "XLOC_019500"; transcript_id "TCONS_00036308"; exon_number "5"; gene_name "AT3G42320"; oId "AT3G42320.1"; nearest_ref "AT3G42320.1"; class_code "="; tss_id "TSS24179";
Chr3	Cufflinks	exon	14481974	14482056	.	-	.	gene_id "XLOC_019500"; transcript_id "TCONS_00036308"; exon_number "6"; gene_name "AT3G42320"; oId "AT3G42320.1"; nearest_ref "AT3G42320.1"; class_code "="; tss_id "TSS24179";
Chr3	Cufflinks	exon	14482324	14482649	.	-	.	gene_id "XLOC_019500"; transcript_id "TCONS_00036308"; exon_number "7"; gene_name "AT3G42320"; oId "AT3G42320.1"; nearest_ref "AT3G42320.1"; class_code "="; tss_id "TSS24179";
Chr3	Cufflinks	exon	14489927	14490139	.	-	.	gene_id "XLOC_019501"; transcript_id "TCONS_00036309"; exon_number "1"; gene_name "AT3G42350"; oId "AT3G42350.1"; nearest_ref "AT3G42350.1"; class_code "="; tss_id "TSS24180";
Chr3	Cufflinks	exon	14491360	14491473	.	-	.	gene_id "XLOC_019501"; transcript_id "TCONS_00036309"; exon_number "2"; gene_name "AT3G42350"; oId "AT3G42350.1"; nearest_ref "AT3G42350.1"; class_code "="; tss_id "TSS24180";
Chr3	Cufflinks	exon	14492495	14492587	.	-	.	gene_id "XLOC_019501"; transcript_id "TCONS_00036309"; exon_number "3"; gene_name "AT3G42350"; oId "AT3G42350.1"; nearest_ref "AT3G42350.1"; class_code "="; tss_id "TSS24180";
Chr3	Cufflinks	exon	14497056	14497541	.	-	.	gene_id "XLOC_019502"; transcript_id "TCONS_00036310"; exon_number "1"; gene_name "AT3G42353"; oId "AT3G42353.1"; nearest_ref "AT3G42353.1"; class_code "="; tss_id "TSS24181";
Chr3	Cufflinks	exon	14504127	14508029	.	-	.	gene_id "XLOC_019503"; transcript_id "TCONS_00036311"; exon_number "1"; gene_name "AT3G42383"; oId "AT3G42383.1"; nearest_ref "AT3G42383.1"; class_code "="; tss_id "TSS24182";
Chr3	Cufflinks	exon	14518021	14518148	.	-	.	gene_id "XLOC_019504"; transcript_id "TCONS_00036312"; exon_number "1"; gene_name "AT3G42390"; oId "AT3G42390.1"; nearest_ref "AT3G42390.1"; class_code "="; tss_id "TSS24183"; p_id "P18789";
Chr3	Cufflinks	exon	14518215	14518467	.	-	.	gene_id "XLOC_019504"; transcript_id "TCONS_00036312"; exon_number "2"; gene_name "AT3G42390"; oId "AT3G42390.1"; nearest_ref "AT3G42390.1"; class_code "="; tss_id "TSS24183"; p_id "P18789";
Chr3	Cufflinks	exon	14556920	14558482	.	-	.	gene_id "XLOC_019505"; transcript_id "TCONS_00036313"; exon_number "1"; gene_name "AT3G42432"; oId "AT3G42432.1"; nearest_ref "AT3G42432.1"; class_code "="; tss_id "TSS24184";
Chr3	Cufflinks	exon	14558641	14560743	.	-	.	gene_id "XLOC_019506"; transcript_id "TCONS_00036314"; exon_number "1"; gene_name "AT3G42433"; oId "AT3G42433.1"; nearest_ref "AT3G42433.1"; class_code "="; tss_id "TSS24185";
Chr3	Cufflinks	exon	14581046	14583365	.	-	.	gene_id "XLOC_019507"; transcript_id "TCONS_00036315"; exon_number "1"; gene_name "AT3G42445"; oId "AT3G42445.1"; nearest_ref "AT3G42445.1"; class_code "="; tss_id "TSS24186";
Chr3	Cufflinks	exon	14590291	14590477	.	-	.	gene_id "XLOC_019508"; transcript_id "TCONS_00036316"; exon_number "1"; gene_name "AT3G42460"; oId "AT3G42460.1"; nearest_ref "AT3G42460.1"; class_code "="; tss_id "TSS24187";
Chr3	Cufflinks	exon	14590555	14590657	.	-	.	gene_id "XLOC_019508"; transcript_id "TCONS_00036316"; exon_number "2"; gene_name "AT3G42460"; oId "AT3G42460.1"; nearest_ref "AT3G42460.1"; class_code "="; tss_id "TSS24187";
Chr3	Cufflinks	exon	14590763	14591027	.	-	.	gene_id "XLOC_019508"; transcript_id "TCONS_00036316"; exon_number "3"; gene_name "AT3G42460"; oId "AT3G42460.1"; nearest_ref "AT3G42460.1"; class_code "="; tss_id "TSS24187";
Chr3	Cufflinks	exon	14591167	14591220	.	-	.	gene_id "XLOC_019508"; transcript_id "TCONS_00036316"; exon_number "4"; gene_name "AT3G42460"; oId "AT3G42460.1"; nearest_ref "AT3G42460.1"; class_code "="; tss_id "TSS24187";
Chr3	Cufflinks	exon	14594163	14599355	.	-	.	gene_id "XLOC_019509"; transcript_id "TCONS_00036317"; exon_number "1"; gene_name "AT3G42470"; oId "AT3G42470.1"; nearest_ref "AT3G42470.1"; class_code "="; tss_id "TSS24188";
Chr3	Cufflinks	exon	14609702	14609824	.	-	.	gene_id "XLOC_019510"; transcript_id "TCONS_00036318"; exon_number "1"; gene_name "AT3G42475"; oId "AT3G42475.1"; nearest_ref "AT3G42475.1"; class_code "="; tss_id "TSS24189"; p_id "P18790";
Chr3	Cufflinks	exon	14610379	14613555	.	-	.	gene_id "XLOC_019511"; transcript_id "TCONS_00036319"; exon_number "1"; gene_name "AT3G42471"; oId "AT3G42471.1"; nearest_ref "AT3G42471.1"; class_code "="; tss_id "TSS24190";
Chr3	Cufflinks	exon	14628219	14628635	.	-	.	gene_id "XLOC_019512"; transcript_id "TCONS_00036320"; exon_number "1"; gene_name "AT3G42480"; oId "AT3G42480.1"; nearest_ref "AT3G42480.1"; class_code "="; tss_id "TSS24191";
Chr3	Cufflinks	exon	14629450	14630094	.	-	.	gene_id "XLOC_019513"; transcript_id "TCONS_00036321"; exon_number "1"; gene_name "AT3G42490"; oId "AT3G42490.1"; nearest_ref "AT3G42490.1"; class_code "="; tss_id "TSS24192";
Chr3	Cufflinks	exon	14630242	14630400	.	-	.	gene_id "XLOC_019513"; transcript_id "TCONS_00036321"; exon_number "2"; gene_name "AT3G42490"; oId "AT3G42490.1"; nearest_ref "AT3G42490.1"; class_code "="; tss_id "TSS24192";
Chr3	Cufflinks	exon	14631289	14631517	.	-	.	gene_id "XLOC_019514"; transcript_id "TCONS_00036322"; exon_number "1"; gene_name "AT3G42500"; oId "AT3G42500.1"; nearest_ref "AT3G42500.1"; class_code "="; tss_id "TSS24193";
Chr3	Cufflinks	exon	14631645	14631726	.	-	.	gene_id "XLOC_019514"; transcript_id "TCONS_00036322"; exon_number "2"; gene_name "AT3G42500"; oId "AT3G42500.1"; nearest_ref "AT3G42500.1"; class_code "="; tss_id "TSS24193";
Chr3	Cufflinks	exon	14631814	14631925	.	-	.	gene_id "XLOC_019514"; transcript_id "TCONS_00036322"; exon_number "3"; gene_name "AT3G42500"; oId "AT3G42500.1"; nearest_ref "AT3G42500.1"; class_code "="; tss_id "TSS24193";
Chr3	Cufflinks	exon	14632932	14633288	.	-	.	gene_id "XLOC_019515"; transcript_id "TCONS_00036323"; exon_number "1"; gene_name "AT3G42510"; oId "AT3G42510.1"; nearest_ref "AT3G42510.1"; class_code "="; tss_id "TSS24194";
Chr3	Cufflinks	exon	14633384	14633419	.	-	.	gene_id "XLOC_019515"; transcript_id "TCONS_00036323"; exon_number "2"; gene_name "AT3G42510"; oId "AT3G42510.1"; nearest_ref "AT3G42510.1"; class_code "="; tss_id "TSS24194";
Chr3	Cufflinks	exon	14635040	14635189	.	-	.	gene_id "XLOC_019516"; transcript_id "TCONS_00036324"; exon_number "1"; gene_name "AT3G42530"; oId "AT3G42530.1"; nearest_ref "AT3G42530.1"; class_code "="; tss_id "TSS24195";
Chr3	Cufflinks	exon	14635407	14635491	.	-	.	gene_id "XLOC_019516"; transcript_id "TCONS_00036324"; exon_number "2"; gene_name "AT3G42530"; oId "AT3G42530.1"; nearest_ref "AT3G42530.1"; class_code "="; tss_id "TSS24195";
Chr3	Cufflinks	exon	14635572	14635765	.	-	.	gene_id "XLOC_019516"; transcript_id "TCONS_00036324"; exon_number "3"; gene_name "AT3G42530"; oId "AT3G42530.1"; nearest_ref "AT3G42530.1"; class_code "="; tss_id "TSS24195";
Chr3	Cufflinks	exon	14635879	14635932	.	-	.	gene_id "XLOC_019516"; transcript_id "TCONS_00036324"; exon_number "4"; gene_name "AT3G42530"; oId "AT3G42530.1"; nearest_ref "AT3G42530.1"; class_code "="; tss_id "TSS24195";
Chr3	Cufflinks	exon	14636281	14636319	.	-	.	gene_id "XLOC_019516"; transcript_id "TCONS_00036324"; exon_number "5"; gene_name "AT3G42530"; oId "AT3G42530.1"; nearest_ref "AT3G42530.1"; class_code "="; tss_id "TSS24195";
Chr3	Cufflinks	exon	14636388	14636453	.	-	.	gene_id "XLOC_019516"; transcript_id "TCONS_00036324"; exon_number "6"; gene_name "AT3G42530"; oId "AT3G42530.1"; nearest_ref "AT3G42530.1"; class_code "="; tss_id "TSS24195";
Chr3	Cufflinks	exon	14636692	14636772	.	-	.	gene_id "XLOC_019516"; transcript_id "TCONS_00036324"; exon_number "7"; gene_name "AT3G42530"; oId "AT3G42530.1"; nearest_ref "AT3G42530.1"; class_code "="; tss_id "TSS24195";
Chr3	Cufflinks	exon	14636897	14637010	.	-	.	gene_id "XLOC_019516"; transcript_id "TCONS_00036324"; exon_number "8"; gene_name "AT3G42530"; oId "AT3G42530.1"; nearest_ref "AT3G42530.1"; class_code "="; tss_id "TSS24195";
Chr3	Cufflinks	exon	14637098	14637163	.	-	.	gene_id "XLOC_019516"; transcript_id "TCONS_00036324"; exon_number "9"; gene_name "AT3G42530"; oId "AT3G42530.1"; nearest_ref "AT3G42530.1"; class_code "="; tss_id "TSS24195";
Chr3	Cufflinks	exon	14637339	14637452	.	-	.	gene_id "XLOC_019516"; transcript_id "TCONS_00036324"; exon_number "10"; gene_name "AT3G42530"; oId "AT3G42530.1"; nearest_ref "AT3G42530.1"; class_code "="; tss_id "TSS24195";
Chr3	Cufflinks	exon	14637543	14637608	.	-	.	gene_id "XLOC_019516"; transcript_id "TCONS_00036324"; exon_number "11"; gene_name "AT3G42530"; oId "AT3G42530.1"; nearest_ref "AT3G42530.1"; class_code "="; tss_id "TSS24195";
Chr3	Cufflinks	exon	14637776	14637925	.	-	.	gene_id "XLOC_019516"; transcript_id "TCONS_00036324"; exon_number "12"; gene_name "AT3G42530"; oId "AT3G42530.1"; nearest_ref "AT3G42530.1"; class_code "="; tss_id "TSS24195";
Chr3	Cufflinks	exon	14637998	14638123	.	-	.	gene_id "XLOC_019516"; transcript_id "TCONS_00036324"; exon_number "13"; gene_name "AT3G42530"; oId "AT3G42530.1"; nearest_ref "AT3G42530.1"; class_code "="; tss_id "TSS24195";
Chr3	Cufflinks	exon	14638216	14638734	.	-	.	gene_id "XLOC_019516"; transcript_id "TCONS_00036324"; exon_number "14"; gene_name "AT3G42530"; oId "AT3G42530.1"; nearest_ref "AT3G42530.1"; class_code "="; tss_id "TSS24195";
Chr3	Cufflinks	exon	14638834	14639415	.	-	.	gene_id "XLOC_019516"; transcript_id "TCONS_00036324"; exon_number "15"; gene_name "AT3G42530"; oId "AT3G42530.1"; nearest_ref "AT3G42530.1"; class_code "="; tss_id "TSS24195";
Chr3	Cufflinks	exon	14639520	14639783	.	-	.	gene_id "XLOC_019516"; transcript_id "TCONS_00036324"; exon_number "16"; gene_name "AT3G42530"; oId "AT3G42530.1"; nearest_ref "AT3G42530.1"; class_code "="; tss_id "TSS24195";
Chr3	Cufflinks	exon	14665728	14665855	.	-	.	gene_id "XLOC_019517"; transcript_id "TCONS_00036325"; exon_number "1"; gene_name "AT3G42550"; oId "AT3G42550.1"; nearest_ref "AT3G42550.1"; class_code "="; tss_id "TSS24196"; p_id "P18791";
Chr3	Cufflinks	exon	14665938	14666009	.	-	.	gene_id "XLOC_019517"; transcript_id "TCONS_00036325"; exon_number "2"; gene_name "AT3G42550"; oId "AT3G42550.1"; nearest_ref "AT3G42550.1"; class_code "="; tss_id "TSS24196"; p_id "P18791";
Chr3	Cufflinks	exon	14666095	14666161	.	-	.	gene_id "XLOC_019517"; transcript_id "TCONS_00036325"; exon_number "3"; gene_name "AT3G42550"; oId "AT3G42550.1"; nearest_ref "AT3G42550.1"; class_code "="; tss_id "TSS24196"; p_id "P18791";
Chr3	Cufflinks	exon	14666239	14666335	.	-	.	gene_id "XLOC_019517"; transcript_id "TCONS_00036325"; exon_number "4"; gene_name "AT3G42550"; oId "AT3G42550.1"; nearest_ref "AT3G42550.1"; class_code "="; tss_id "TSS24196"; p_id "P18791";
Chr3	Cufflinks	exon	14666436	14666527	.	-	.	gene_id "XLOC_019517"; transcript_id "TCONS_00036325"; exon_number "5"; gene_name "AT3G42550"; oId "AT3G42550.1"; nearest_ref "AT3G42550.1"; class_code "="; tss_id "TSS24196"; p_id "P18791";
Chr3	Cufflinks	exon	14666617	14666754	.	-	.	gene_id "XLOC_019517"; transcript_id "TCONS_00036325"; exon_number "6"; gene_name "AT3G42550"; oId "AT3G42550.1"; nearest_ref "AT3G42550.1"; class_code "="; tss_id "TSS24196"; p_id "P18791";
Chr3	Cufflinks	exon	14666837	14666883	.	-	.	gene_id "XLOC_019517"; transcript_id "TCONS_00036325"; exon_number "7"; gene_name "AT3G42550"; oId "AT3G42550.1"; nearest_ref "AT3G42550.1"; class_code "="; tss_id "TSS24196"; p_id "P18791";
Chr3	Cufflinks	exon	14666989	14667096	.	-	.	gene_id "XLOC_019517"; transcript_id "TCONS_00036325"; exon_number "8"; gene_name "AT3G42550"; oId "AT3G42550.1"; nearest_ref "AT3G42550.1"; class_code "="; tss_id "TSS24196"; p_id "P18791";
Chr3	Cufflinks	exon	14667817	14668015	.	-	.	gene_id "XLOC_019517"; transcript_id "TCONS_00036325"; exon_number "9"; gene_name "AT3G42550"; oId "AT3G42550.1"; nearest_ref "AT3G42550.1"; class_code "="; tss_id "TSS24196"; p_id "P18791";
Chr3	Cufflinks	exon	14668099	14668216	.	-	.	gene_id "XLOC_019517"; transcript_id "TCONS_00036325"; exon_number "10"; gene_name "AT3G42550"; oId "AT3G42550.1"; nearest_ref "AT3G42550.1"; class_code "="; tss_id "TSS24196"; p_id "P18791";
Chr3	Cufflinks	exon	14668330	14668536	.	-	.	gene_id "XLOC_019517"; transcript_id "TCONS_00036325"; exon_number "11"; gene_name "AT3G42550"; oId "AT3G42550.1"; nearest_ref "AT3G42550.1"; class_code "="; tss_id "TSS24196"; p_id "P18791";
Chr3	Cufflinks	exon	14669116	14669135	.	-	.	gene_id "XLOC_019517"; transcript_id "TCONS_00036325"; exon_number "12"; gene_name "AT3G42550"; oId "AT3G42550.1"; nearest_ref "AT3G42550.1"; class_code "="; tss_id "TSS24196"; p_id "P18791";
Chr3	Cufflinks	exon	14683051	14683410	.	-	.	gene_id "XLOC_019518"; transcript_id "TCONS_00036326"; exon_number "1"; gene_name "AT3G42565"; oId "AT3G42565.1"; nearest_ref "AT3G42565.1"; class_code "="; tss_id "TSS24197"; p_id "P18792";
Chr3	Cufflinks	exon	14700363	14700444	.	-	.	gene_id "XLOC_019519"; transcript_id "TCONS_00036327"; exon_number "1"; gene_name "AT3G42620"; oId "AT3G42620.1"; nearest_ref "AT3G42620.1"; class_code "="; tss_id "TSS24198";
Chr3	Cufflinks	exon	14700527	14700611	.	-	.	gene_id "XLOC_019519"; transcript_id "TCONS_00036327"; exon_number "2"; gene_name "AT3G42620"; oId "AT3G42620.1"; nearest_ref "AT3G42620.1"; class_code "="; tss_id "TSS24198";
Chr3	Cufflinks	exon	14700691	14700970	.	-	.	gene_id "XLOC_019519"; transcript_id "TCONS_00036327"; exon_number "3"; gene_name "AT3G42620"; oId "AT3G42620.1"; nearest_ref "AT3G42620.1"; class_code "="; tss_id "TSS24198";
Chr3	Cufflinks	exon	14704742	14709298	.	-	.	gene_id "XLOC_019520"; transcript_id "TCONS_00036328"; exon_number "1"; gene_name "AT3G42622"; oId "AT3G42622.1"; nearest_ref "AT3G42622.1"; class_code "="; tss_id "TSS24199";
Chr3	Cufflinks	exon	14717888	14720449	.	-	.	gene_id "XLOC_019521"; transcript_id "TCONS_00036329"; exon_number "1"; gene_name "AT3G42626"; oId "AT3G42626.1"; nearest_ref "AT3G42626.1"; class_code "="; tss_id "TSS24200";
Chr3	Cufflinks	exon	14720735	14720872	.	-	.	gene_id "XLOC_019522"; transcript_id "TCONS_00036330"; exon_number "1"; gene_name "AT3G42628"; oId "AT3G42628.1"; nearest_ref "AT3G42628.1"; class_code "="; tss_id "TSS24201"; p_id "P18793";
Chr3	Cufflinks	exon	14729821	14734029	.	-	.	gene_id "XLOC_019523"; transcript_id "TCONS_00036331"; exon_number "1"; gene_name "AT3G42645"; oId "AT3G42645.1"; nearest_ref "AT3G42645.1"; class_code "="; tss_id "TSS24202";
Chr3	Cufflinks	exon	14734668	14734808	.	-	.	gene_id "XLOC_019524"; transcript_id "TCONS_00036332"; exon_number "1"; gene_name "AT3G42646"; oId "AT3G42646.1"; nearest_ref "AT3G42646.1"; class_code "="; tss_id "TSS24203";
Chr3	Cufflinks	exon	14734907	14735008	.	-	.	gene_id "XLOC_019524"; transcript_id "TCONS_00036332"; exon_number "2"; gene_name "AT3G42646"; oId "AT3G42646.1"; nearest_ref "AT3G42646.1"; class_code "="; tss_id "TSS24203";
Chr3	Cufflinks	exon	14735106	14735311	.	-	.	gene_id "XLOC_019524"; transcript_id "TCONS_00036332"; exon_number "3"; gene_name "AT3G42646"; oId "AT3G42646.1"; nearest_ref "AT3G42646.1"; class_code "="; tss_id "TSS24203";
Chr3	Cufflinks	exon	14737954	14738620	.	-	.	gene_id "XLOC_019525"; transcript_id "TCONS_00042683"; exon_number "1"; gene_name "AT3G42650"; oId "CUFF.3996.1"; nearest_ref "AT3G42650.1"; class_code "p"; tss_id "TSS24204";
Chr3	Cufflinks	exon	14739356	14741466	.	-	.	gene_id "XLOC_019526"; transcript_id "TCONS_00036333"; exon_number "1"; gene_name "AT3G42650"; oId "AT3G42650.1"; nearest_ref "AT3G42650.1"; class_code "="; tss_id "TSS24205";
Chr3	Cufflinks	exon	14743147	14745900	.	-	.	gene_id "XLOC_019527"; transcript_id "TCONS_00036334"; exon_number "1"; gene_name "AT3G42653"; oId "AT3G42653.1"; nearest_ref "AT3G42653.1"; class_code "="; tss_id "TSS24206";
Chr3	Cufflinks	exon	14749400	14750294	.	-	.	gene_id "XLOC_019528"; transcript_id "TCONS_00036335"; exon_number "1"; gene_name "SADHU3-2"; oId "AT3G42658.1"; nearest_ref "AT3G42658.1"; class_code "="; tss_id "TSS24207";
Chr3	Cufflinks	exon	14755713	14757840	.	-	.	gene_id "XLOC_019529"; transcript_id "TCONS_00043714"; exon_number "1"; gene_name "CHR38"; oId "CUFF.3431.1"; nearest_ref "AT3G42670.1"; class_code "j"; tss_id "TSS24208";
Chr3	Cufflinks	exon	14757930	14758067	.	-	.	gene_id "XLOC_019529"; transcript_id "TCONS_00043714"; exon_number "2"; gene_name "CHR38"; oId "CUFF.3431.1"; nearest_ref "AT3G42670.1"; class_code "j"; tss_id "TSS24208";
Chr3	Cufflinks	exon	14758178	14759593	.	-	.	gene_id "XLOC_019529"; transcript_id "TCONS_00043714"; exon_number "3"; gene_name "CHR38"; oId "CUFF.3431.1"; nearest_ref "AT3G42670.1"; class_code "j"; tss_id "TSS24208";
Chr3	Cufflinks	exon	14759690	14759922	.	-	.	gene_id "XLOC_019529"; transcript_id "TCONS_00043714"; exon_number "4"; gene_name "CHR38"; oId "CUFF.3431.1"; nearest_ref "AT3G42670.1"; class_code "j"; tss_id "TSS24208";
Chr3	Cufflinks	exon	14760037	14760132	.	-	.	gene_id "XLOC_019529"; transcript_id "TCONS_00043714"; exon_number "5"; gene_name "CHR38"; oId "CUFF.3431.1"; nearest_ref "AT3G42670.1"; class_code "j"; tss_id "TSS24208";
Chr3	Cufflinks	exon	14760539	14760600	.	-	.	gene_id "XLOC_019529"; transcript_id "TCONS_00043714"; exon_number "6"; gene_name "CHR38"; oId "CUFF.3431.1"; nearest_ref "AT3G42670.1"; class_code "j"; tss_id "TSS24208";
Chr3	Cufflinks	exon	14755713	14758073	.	-	.	gene_id "XLOC_019529"; transcript_id "TCONS_00042684"; exon_number "1"; gene_name "CHR38"; oId "CUFF.3998.1"; nearest_ref "AT3G42670.1"; class_code "j"; tss_id "TSS24208";
Chr3	Cufflinks	exon	14758178	14759593	.	-	.	gene_id "XLOC_019529"; transcript_id "TCONS_00042684"; exon_number "2"; gene_name "CHR38"; oId "CUFF.3998.1"; nearest_ref "AT3G42670.1"; class_code "j"; tss_id "TSS24208";
Chr3	Cufflinks	exon	14759690	14759922	.	-	.	gene_id "XLOC_019529"; transcript_id "TCONS_00042684"; exon_number "3"; gene_name "CHR38"; oId "CUFF.3998.1"; nearest_ref "AT3G42670.1"; class_code "j"; tss_id "TSS24208";
Chr3	Cufflinks	exon	14760037	14760131	.	-	.	gene_id "XLOC_019529"; transcript_id "TCONS_00042684"; exon_number "4"; gene_name "CHR38"; oId "CUFF.3998.1"; nearest_ref "AT3G42670.1"; class_code "j"; tss_id "TSS24208";
Chr3	Cufflinks	exon	14760538	14760616	.	-	.	gene_id "XLOC_019529"; transcript_id "TCONS_00042684"; exon_number "5"; gene_name "CHR38"; oId "CUFF.3998.1"; nearest_ref "AT3G42670.1"; class_code "j"; tss_id "TSS24208";
Chr3	Cufflinks	exon	14755746	14757840	.	-	.	gene_id "XLOC_019529"; transcript_id "TCONS_00036336"; exon_number "1"; gene_name "CHR38"; oId "CUFF.1379.1"; nearest_ref "AT3G42670.1"; class_code "j"; tss_id "TSS24208";
Chr3	Cufflinks	exon	14757930	14758067	.	-	.	gene_id "XLOC_019529"; transcript_id "TCONS_00036336"; exon_number "2"; gene_name "CHR38"; oId "CUFF.1379.1"; nearest_ref "AT3G42670.1"; class_code "j"; tss_id "TSS24208";
Chr3	Cufflinks	exon	14758178	14759593	.	-	.	gene_id "XLOC_019529"; transcript_id "TCONS_00036336"; exon_number "3"; gene_name "CHR38"; oId "CUFF.1379.1"; nearest_ref "AT3G42670.1"; class_code "j"; tss_id "TSS24208";
Chr3	Cufflinks	exon	14759690	14759922	.	-	.	gene_id "XLOC_019529"; transcript_id "TCONS_00036336"; exon_number "4"; gene_name "CHR38"; oId "CUFF.1379.1"; nearest_ref "AT3G42670.1"; class_code "j"; tss_id "TSS24208";
Chr3	Cufflinks	exon	14760037	14760131	.	-	.	gene_id "XLOC_019529"; transcript_id "TCONS_00036336"; exon_number "5"; gene_name "CHR38"; oId "CUFF.1379.1"; nearest_ref "AT3G42670.1"; class_code "j"; tss_id "TSS24208";
Chr3	Cufflinks	exon	14760538	14760611	.	-	.	gene_id "XLOC_019529"; transcript_id "TCONS_00036336"; exon_number "6"; gene_name "CHR38"; oId "CUFF.1379.1"; nearest_ref "AT3G42670.1"; class_code "j"; tss_id "TSS24208";
Chr3	Cufflinks	exon	14755776	14757840	.	-	.	gene_id "XLOC_019529"; transcript_id "TCONS_00041208"; exon_number "1"; gene_name "CHR38"; oId "CUFF.3795.1"; nearest_ref "AT3G42670.1"; class_code "j"; tss_id "TSS24208";
Chr3	Cufflinks	exon	14757930	14758073	.	-	.	gene_id "XLOC_019529"; transcript_id "TCONS_00041208"; exon_number "2"; gene_name "CHR38"; oId "CUFF.3795.1"; nearest_ref "AT3G42670.1"; class_code "j"; tss_id "TSS24208";
Chr3	Cufflinks	exon	14758178	14759922	.	-	.	gene_id "XLOC_019529"; transcript_id "TCONS_00041208"; exon_number "3"; gene_name "CHR38"; oId "CUFF.3795.1"; nearest_ref "AT3G42670.1"; class_code "j"; tss_id "TSS24208";
Chr3	Cufflinks	exon	14760037	14760132	.	-	.	gene_id "XLOC_019529"; transcript_id "TCONS_00041208"; exon_number "4"; gene_name "CHR38"; oId "CUFF.3795.1"; nearest_ref "AT3G42670.1"; class_code "j"; tss_id "TSS24208";
Chr3	Cufflinks	exon	14760538	14760584	.	-	.	gene_id "XLOC_019529"; transcript_id "TCONS_00041208"; exon_number "5"; gene_name "CHR38"; oId "CUFF.3795.1"; nearest_ref "AT3G42670.1"; class_code "j"; tss_id "TSS24208";
Chr3	Cufflinks	exon	14762871	14763124	.	-	.	gene_id "XLOC_019530"; transcript_id "TCONS_00036337"; exon_number "1"; gene_name "AT3G42680"; oId "AT3G42680.1"; nearest_ref "AT3G42680.1"; class_code "="; tss_id "TSS24210";
Chr3	Cufflinks	exon	14763316	14763400	.	-	.	gene_id "XLOC_019530"; transcript_id "TCONS_00036337"; exon_number "2"; gene_name "AT3G42680"; oId "AT3G42680.1"; nearest_ref "AT3G42680.1"; class_code "="; tss_id "TSS24210";
Chr3	Cufflinks	exon	14774425	14775123	.	-	.	gene_id "XLOC_019531"; transcript_id "TCONS_00036338"; exon_number "1"; gene_name "AT3G42710"; oId "AT3G42710.1"; nearest_ref "AT3G42710.1"; class_code "="; tss_id "TSS24211";
Chr3	Cufflinks	exon	14776071	14777102	.	-	.	gene_id "XLOC_019532"; transcript_id "TCONS_00036339"; exon_number "1"; gene_name "AT3G42711"; oId "AT3G42711.1"; nearest_ref "AT3G42711.1"; class_code "="; tss_id "TSS24212";
Chr3	Cufflinks	exon	14780327	14782489	.	-	.	gene_id "XLOC_019533"; transcript_id "TCONS_00036340"; exon_number "1"; gene_name "AT3G42712"; oId "AT3G42712.1"; nearest_ref "AT3G42712.1"; class_code "="; tss_id "TSS24213";
Chr3	Cufflinks	exon	14785863	14787110	.	-	.	gene_id "XLOC_019534"; transcript_id "TCONS_00036341"; exon_number "1"; gene_name "AT3G42713"; oId "AT3G42713.1"; nearest_ref "AT3G42713.1"; class_code "="; tss_id "TSS24214";
Chr3	Cufflinks	exon	14806176	14808341	.	-	.	gene_id "XLOC_019535"; transcript_id "TCONS_00036342"; exon_number "1"; gene_name "AT3G42727"; oId "AT3G42727.1"; nearest_ref "AT3G42727.1"; class_code "="; tss_id "TSS24215";
Chr3	Cufflinks	exon	14811011	14811574	.	-	.	gene_id "XLOC_019536"; transcript_id "TCONS_00036343"; exon_number "1"; oId "CUFF.1372.1"; class_code "u"; tss_id "TSS24216";
Chr3	Cufflinks	exon	14828338	14830962	.	-	.	gene_id "XLOC_019537"; transcript_id "TCONS_00036344"; exon_number "1"; gene_name "AT3G42720"; oId "AT3G42720.1"; nearest_ref "AT3G42720.1"; class_code "="; tss_id "TSS24217";
Chr3	Cufflinks	exon	14831701	14835583	.	-	.	gene_id "XLOC_019538"; transcript_id "TCONS_00036345"; exon_number "1"; gene_name "AT3G42721"; oId "AT3G42721.1"; nearest_ref "AT3G42721.1"; class_code "="; tss_id "TSS24218";
Chr3	Cufflinks	exon	14838392	14839375	.	-	.	gene_id "XLOC_019539"; transcript_id "TCONS_00036346"; exon_number "1"; gene_name "AT3G42723"; oId "AT3G42723.1"; nearest_ref "AT3G42723.1"; class_code "="; tss_id "TSS24219"; p_id "P18795";
Chr3	Cufflinks	exon	14839475	14840654	.	-	.	gene_id "XLOC_019539"; transcript_id "TCONS_00036346"; exon_number "2"; gene_name "AT3G42723"; oId "AT3G42723.1"; nearest_ref "AT3G42723.1"; class_code "="; tss_id "TSS24219"; p_id "P18795";
Chr3	Cufflinks	exon	14840744	14840868	.	-	.	gene_id "XLOC_019539"; transcript_id "TCONS_00036346"; exon_number "3"; gene_name "AT3G42723"; oId "AT3G42723.1"; nearest_ref "AT3G42723.1"; class_code "="; tss_id "TSS24219"; p_id "P18795";
Chr3	Cufflinks	exon	14841022	14841189	.	-	.	gene_id "XLOC_019539"; transcript_id "TCONS_00036346"; exon_number "4"; gene_name "AT3G42723"; oId "AT3G42723.1"; nearest_ref "AT3G42723.1"; class_code "="; tss_id "TSS24219"; p_id "P18795";
Chr3	Cufflinks	exon	14842900	14843707	.	-	.	gene_id "XLOC_019540"; transcript_id "TCONS_00036347"; exon_number "1"; gene_name "AT3G42725"; oId "AT3G42725.1"; nearest_ref "AT3G42725.1"; class_code "="; tss_id "TSS24220"; p_id "P18796";
Chr3	Cufflinks	exon	14854614	14854830	.	-	.	gene_id "XLOC_019541"; transcript_id "TCONS_00036348"; exon_number "1"; gene_name "AT3G42760"; oId "AT3G42760.1"; nearest_ref "AT3G42760.1"; class_code "="; tss_id "TSS24221";
Chr3	Cufflinks	exon	14854900	14854984	.	-	.	gene_id "XLOC_019541"; transcript_id "TCONS_00036348"; exon_number "2"; gene_name "AT3G42760"; oId "AT3G42760.1"; nearest_ref "AT3G42760.1"; class_code "="; tss_id "TSS24221";
Chr3	Cufflinks	exon	14855066	14855339	.	-	.	gene_id "XLOC_019541"; transcript_id "TCONS_00036348"; exon_number "3"; gene_name "AT3G42760"; oId "AT3G42760.1"; nearest_ref "AT3G42760.1"; class_code "="; tss_id "TSS24221";
Chr3	Cufflinks	exon	14855423	14855560	.	-	.	gene_id "XLOC_019541"; transcript_id "TCONS_00036348"; exon_number "4"; gene_name "AT3G42760"; oId "AT3G42760.1"; nearest_ref "AT3G42760.1"; class_code "="; tss_id "TSS24221";
Chr3	Cufflinks	exon	14856137	14858983	.	-	.	gene_id "XLOC_019542"; transcript_id "TCONS_00036349"; exon_number "1"; gene_name "AT3G42763"; oId "AT3G42763.1"; nearest_ref "AT3G42763.1"; class_code "="; tss_id "TSS24222";
Chr3	Cufflinks	exon	14871922	14875383	.	-	.	gene_id "XLOC_019543"; transcript_id "TCONS_00036350"; exon_number "1"; gene_name "AT3G42783"; oId "AT3G42783.1"; nearest_ref "AT3G42783.1"; class_code "="; tss_id "TSS24223";
Chr3	Cufflinks	exon	14877958	14878388	.	-	.	gene_id "XLOC_019544"; transcript_id "TCONS_00036351"; exon_number "1"; gene_name "AL3"; oId "AT3G42790.1"; nearest_ref "AT3G42790.1"; class_code "="; tss_id "TSS24224"; p_id "P18797";
Chr3	Cufflinks	exon	14878683	14878812	.	-	.	gene_id "XLOC_019544"; transcript_id "TCONS_00036351"; exon_number "2"; gene_name "AL3"; oId "AT3G42790.1"; nearest_ref "AT3G42790.1"; class_code "="; tss_id "TSS24224"; p_id "P18797";
Chr3	Cufflinks	exon	14878890	14879118	.	-	.	gene_id "XLOC_019544"; transcript_id "TCONS_00036351"; exon_number "3"; gene_name "AL3"; oId "AT3G42790.1"; nearest_ref "AT3G42790.1"; class_code "="; tss_id "TSS24224"; p_id "P18797";
Chr3	Cufflinks	exon	14879380	14879412	.	-	.	gene_id "XLOC_019544"; transcript_id "TCONS_00036351"; exon_number "4"; gene_name "AL3"; oId "AT3G42790.1"; nearest_ref "AT3G42790.1"; class_code "="; tss_id "TSS24224"; p_id "P18797";
Chr3	Cufflinks	exon	14879519	14879781	.	-	.	gene_id "XLOC_019544"; transcript_id "TCONS_00036351"; exon_number "5"; gene_name "AL3"; oId "AT3G42790.1"; nearest_ref "AT3G42790.1"; class_code "="; tss_id "TSS24224"; p_id "P18797";
Chr3	Cufflinks	exon	14921037	14921405	.	-	.	gene_id "XLOC_019545"; transcript_id "TCONS_00036352"; exon_number "1"; gene_name "AT3G42820"; oId "AT3G42820.1"; nearest_ref "AT3G42820.1"; class_code "="; tss_id "TSS24225";
Chr3	Cufflinks	exon	14921488	14921572	.	-	.	gene_id "XLOC_019545"; transcript_id "TCONS_00036352"; exon_number "2"; gene_name "AT3G42820"; oId "AT3G42820.1"; nearest_ref "AT3G42820.1"; class_code "="; tss_id "TSS24225";
Chr3	Cufflinks	exon	14921676	14921887	.	-	.	gene_id "XLOC_019545"; transcript_id "TCONS_00036352"; exon_number "3"; gene_name "AT3G42820"; oId "AT3G42820.1"; nearest_ref "AT3G42820.1"; class_code "="; tss_id "TSS24225";
Chr3	Cufflinks	exon	14922094	14922105	.	-	.	gene_id "XLOC_019545"; transcript_id "TCONS_00036352"; exon_number "4"; gene_name "AT3G42820"; oId "AT3G42820.1"; nearest_ref "AT3G42820.1"; class_code "="; tss_id "TSS24225";
Chr3	Cufflinks	exon	14922210	14922254	.	-	.	gene_id "XLOC_019545"; transcript_id "TCONS_00036352"; exon_number "5"; gene_name "AT3G42820"; oId "AT3G42820.1"; nearest_ref "AT3G42820.1"; class_code "="; tss_id "TSS24225";
Chr3	Cufflinks	exon	14922335	14922399	.	-	.	gene_id "XLOC_019545"; transcript_id "TCONS_00036352"; exon_number "6"; gene_name "AT3G42820"; oId "AT3G42820.1"; nearest_ref "AT3G42820.1"; class_code "="; tss_id "TSS24225";
Chr3	Cufflinks	exon	14922486	14922543	.	-	.	gene_id "XLOC_019545"; transcript_id "TCONS_00036352"; exon_number "7"; gene_name "AT3G42820"; oId "AT3G42820.1"; nearest_ref "AT3G42820.1"; class_code "="; tss_id "TSS24225";
Chr3	Cufflinks	exon	14923268	14923333	.	-	.	gene_id "XLOC_019545"; transcript_id "TCONS_00036352"; exon_number "8"; gene_name "AT3G42820"; oId "AT3G42820.1"; nearest_ref "AT3G42820.1"; class_code "="; tss_id "TSS24225";
Chr3	Cufflinks	exon	14923442	14923507	.	-	.	gene_id "XLOC_019545"; transcript_id "TCONS_00036352"; exon_number "9"; gene_name "AT3G42820"; oId "AT3G42820.1"; nearest_ref "AT3G42820.1"; class_code "="; tss_id "TSS24225";
Chr3	Cufflinks	exon	14923571	14923633	.	-	.	gene_id "XLOC_019545"; transcript_id "TCONS_00036352"; exon_number "10"; gene_name "AT3G42820"; oId "AT3G42820.1"; nearest_ref "AT3G42820.1"; class_code "="; tss_id "TSS24225";
Chr3	Cufflinks	exon	14924037	14924096	.	-	.	gene_id "XLOC_019545"; transcript_id "TCONS_00036352"; exon_number "11"; gene_name "AT3G42820"; oId "AT3G42820.1"; nearest_ref "AT3G42820.1"; class_code "="; tss_id "TSS24225";
Chr3	Cufflinks	exon	14924183	14924242	.	-	.	gene_id "XLOC_019545"; transcript_id "TCONS_00036352"; exon_number "12"; gene_name "AT3G42820"; oId "AT3G42820.1"; nearest_ref "AT3G42820.1"; class_code "="; tss_id "TSS24225";
Chr3	Cufflinks	exon	14924338	14924397	.	-	.	gene_id "XLOC_019545"; transcript_id "TCONS_00036352"; exon_number "13"; gene_name "AT3G42820"; oId "AT3G42820.1"; nearest_ref "AT3G42820.1"; class_code "="; tss_id "TSS24225";
Chr3	Cufflinks	exon	14924553	14924618	.	-	.	gene_id "XLOC_019545"; transcript_id "TCONS_00036352"; exon_number "14"; gene_name "AT3G42820"; oId "AT3G42820.1"; nearest_ref "AT3G42820.1"; class_code "="; tss_id "TSS24225";
Chr3	Cufflinks	exon	14924970	14925035	.	-	.	gene_id "XLOC_019545"; transcript_id "TCONS_00036352"; exon_number "15"; gene_name "AT3G42820"; oId "AT3G42820.1"; nearest_ref "AT3G42820.1"; class_code "="; tss_id "TSS24225";
Chr3	Cufflinks	exon	14925112	14925183	.	-	.	gene_id "XLOC_019545"; transcript_id "TCONS_00036352"; exon_number "16"; gene_name "AT3G42820"; oId "AT3G42820.1"; nearest_ref "AT3G42820.1"; class_code "="; tss_id "TSS24225";
Chr3	Cufflinks	exon	14925207	14925278	.	-	.	gene_id "XLOC_019545"; transcript_id "TCONS_00036352"; exon_number "17"; gene_name "AT3G42820"; oId "AT3G42820.1"; nearest_ref "AT3G42820.1"; class_code "="; tss_id "TSS24225";
Chr3	Cufflinks	exon	14925355	14925610	.	-	.	gene_id "XLOC_019545"; transcript_id "TCONS_00036352"; exon_number "18"; gene_name "AT3G42820"; oId "AT3G42820.1"; nearest_ref "AT3G42820.1"; class_code "="; tss_id "TSS24225";
Chr3	Cufflinks	exon	14925701	14926038	.	-	.	gene_id "XLOC_019545"; transcript_id "TCONS_00036352"; exon_number "19"; gene_name "AT3G42820"; oId "AT3G42820.1"; nearest_ref "AT3G42820.1"; class_code "="; tss_id "TSS24225";
Chr3	Cufflinks	exon	14926174	14926347	.	-	.	gene_id "XLOC_019545"; transcript_id "TCONS_00036352"; exon_number "20"; gene_name "AT3G42820"; oId "AT3G42820.1"; nearest_ref "AT3G42820.1"; class_code "="; tss_id "TSS24225";
Chr3	Cufflinks	exon	14926431	14926481	.	-	.	gene_id "XLOC_019545"; transcript_id "TCONS_00036352"; exon_number "21"; gene_name "AT3G42820"; oId "AT3G42820.1"; nearest_ref "AT3G42820.1"; class_code "="; tss_id "TSS24225";
Chr3	Cufflinks	exon	14926602	14926738	.	-	.	gene_id "XLOC_019545"; transcript_id "TCONS_00036352"; exon_number "22"; gene_name "AT3G42820"; oId "AT3G42820.1"; nearest_ref "AT3G42820.1"; class_code "="; tss_id "TSS24225";
Chr3	Cufflinks	exon	14926765	14927032	.	-	.	gene_id "XLOC_019545"; transcript_id "TCONS_00036352"; exon_number "23"; gene_name "AT3G42820"; oId "AT3G42820.1"; nearest_ref "AT3G42820.1"; class_code "="; tss_id "TSS24225";
Chr3	Cufflinks	exon	14929714	14929751	.	-	.	gene_id "XLOC_019546"; transcript_id "TCONS_00036353"; exon_number "1"; gene_name "RBX1B"; oId "AT3G42830.1"; nearest_ref "AT3G42830.1"; class_code "="; tss_id "TSS24226"; p_id "P18798";
Chr3	Cufflinks	exon	14929842	14929913	.	-	.	gene_id "XLOC_019546"; transcript_id "TCONS_00036353"; exon_number "2"; gene_name "RBX1B"; oId "AT3G42830.1"; nearest_ref "AT3G42830.1"; class_code "="; tss_id "TSS24226"; p_id "P18798";
Chr3	Cufflinks	exon	14930262	14930321	.	-	.	gene_id "XLOC_019546"; transcript_id "TCONS_00036353"; exon_number "3"; gene_name "RBX1B"; oId "AT3G42830.1"; nearest_ref "AT3G42830.1"; class_code "="; tss_id "TSS24226"; p_id "P18798";
Chr3	Cufflinks	exon	14930408	14930458	.	-	.	gene_id "XLOC_019546"; transcript_id "TCONS_00036353"; exon_number "4"; gene_name "RBX1B"; oId "AT3G42830.1"; nearest_ref "AT3G42830.1"; class_code "="; tss_id "TSS24226"; p_id "P18798";
Chr3	Cufflinks	exon	14930552	14930678	.	-	.	gene_id "XLOC_019546"; transcript_id "TCONS_00036353"; exon_number "5"; gene_name "RBX1B"; oId "AT3G42830.1"; nearest_ref "AT3G42830.1"; class_code "="; tss_id "TSS24226"; p_id "P18798";
Chr3	Cufflinks	exon	14932439	14935117	.	-	.	gene_id "XLOC_019547"; transcript_id "TCONS_00036354"; exon_number "1"; gene_name "AT3G42836"; oId "AT3G42836.1"; nearest_ref "AT3G42836.1"; class_code "="; tss_id "TSS24227";
Chr3	Cufflinks	exon	14940114	14940227	.	-	.	gene_id "XLOC_019548"; transcript_id "TCONS_00036355"; exon_number "1"; gene_name "AT3G42850"; oId "AT3G42850.1"; nearest_ref "AT3G42850.1"; class_code "="; tss_id "TSS24228"; p_id "P18799";
Chr3	Cufflinks	exon	14940321	14940524	.	-	.	gene_id "XLOC_019548"; transcript_id "TCONS_00036355"; exon_number "2"; gene_name "AT3G42850"; oId "AT3G42850.1"; nearest_ref "AT3G42850.1"; class_code "="; tss_id "TSS24228"; p_id "P18799";
Chr3	Cufflinks	exon	14940617	14940688	.	-	.	gene_id "XLOC_019548"; transcript_id "TCONS_00036355"; exon_number "3"; gene_name "AT3G42850"; oId "AT3G42850.1"; nearest_ref "AT3G42850.1"; class_code "="; tss_id "TSS24228"; p_id "P18799";
Chr3	Cufflinks	exon	14940781	14940946	.	-	.	gene_id "XLOC_019548"; transcript_id "TCONS_00036355"; exon_number "4"; gene_name "AT3G42850"; oId "AT3G42850.1"; nearest_ref "AT3G42850.1"; class_code "="; tss_id "TSS24228"; p_id "P18799";
Chr3	Cufflinks	exon	14941033	14941209	.	-	.	gene_id "XLOC_019548"; transcript_id "TCONS_00036355"; exon_number "5"; gene_name "AT3G42850"; oId "AT3G42850.1"; nearest_ref "AT3G42850.1"; class_code "="; tss_id "TSS24228"; p_id "P18799";
Chr3	Cufflinks	exon	14941277	14941353	.	-	.	gene_id "XLOC_019548"; transcript_id "TCONS_00036355"; exon_number "6"; gene_name "AT3G42850"; oId "AT3G42850.1"; nearest_ref "AT3G42850.1"; class_code "="; tss_id "TSS24228"; p_id "P18799";
Chr3	Cufflinks	exon	14941428	14941567	.	-	.	gene_id "XLOC_019548"; transcript_id "TCONS_00036355"; exon_number "7"; gene_name "AT3G42850"; oId "AT3G42850.1"; nearest_ref "AT3G42850.1"; class_code "="; tss_id "TSS24228"; p_id "P18799";
Chr3	Cufflinks	exon	14941634	14941721	.	-	.	gene_id "XLOC_019548"; transcript_id "TCONS_00036355"; exon_number "8"; gene_name "AT3G42850"; oId "AT3G42850.1"; nearest_ref "AT3G42850.1"; class_code "="; tss_id "TSS24228"; p_id "P18799";
Chr3	Cufflinks	exon	14941791	14941872	.	-	.	gene_id "XLOC_019548"; transcript_id "TCONS_00036355"; exon_number "9"; gene_name "AT3G42850"; oId "AT3G42850.1"; nearest_ref "AT3G42850.1"; class_code "="; tss_id "TSS24228"; p_id "P18799";
Chr3	Cufflinks	exon	14941952	14942085	.	-	.	gene_id "XLOC_019548"; transcript_id "TCONS_00036355"; exon_number "10"; gene_name "AT3G42850"; oId "AT3G42850.1"; nearest_ref "AT3G42850.1"; class_code "="; tss_id "TSS24228"; p_id "P18799";
Chr3	Cufflinks	exon	14942151	14942267	.	-	.	gene_id "XLOC_019548"; transcript_id "TCONS_00036355"; exon_number "11"; gene_name "AT3G42850"; oId "AT3G42850.1"; nearest_ref "AT3G42850.1"; class_code "="; tss_id "TSS24228"; p_id "P18799";
Chr3	Cufflinks	exon	14942354	14942437	.	-	.	gene_id "XLOC_019548"; transcript_id "TCONS_00036355"; exon_number "12"; gene_name "AT3G42850"; oId "AT3G42850.1"; nearest_ref "AT3G42850.1"; class_code "="; tss_id "TSS24228"; p_id "P18799";
Chr3	Cufflinks	exon	14942514	14942664	.	-	.	gene_id "XLOC_019548"; transcript_id "TCONS_00036355"; exon_number "13"; gene_name "AT3G42850"; oId "AT3G42850.1"; nearest_ref "AT3G42850.1"; class_code "="; tss_id "TSS24228"; p_id "P18799";
Chr3	Cufflinks	exon	14942746	14942897	.	-	.	gene_id "XLOC_019548"; transcript_id "TCONS_00036355"; exon_number "14"; gene_name "AT3G42850"; oId "AT3G42850.1"; nearest_ref "AT3G42850.1"; class_code "="; tss_id "TSS24228"; p_id "P18799";
Chr3	Cufflinks	exon	14943043	14943099	.	-	.	gene_id "XLOC_019548"; transcript_id "TCONS_00036355"; exon_number "15"; gene_name "AT3G42850"; oId "AT3G42850.1"; nearest_ref "AT3G42850.1"; class_code "="; tss_id "TSS24228"; p_id "P18799";
Chr3	Cufflinks	exon	14943214	14943333	.	-	.	gene_id "XLOC_019548"; transcript_id "TCONS_00036355"; exon_number "16"; gene_name "AT3G42850"; oId "AT3G42850.1"; nearest_ref "AT3G42850.1"; class_code "="; tss_id "TSS24228"; p_id "P18799";
Chr3	Cufflinks	exon	14943415	14943524	.	-	.	gene_id "XLOC_019548"; transcript_id "TCONS_00036355"; exon_number "17"; gene_name "AT3G42850"; oId "AT3G42850.1"; nearest_ref "AT3G42850.1"; class_code "="; tss_id "TSS24228"; p_id "P18799";
Chr3	Cufflinks	exon	14943600	14943702	.	-	.	gene_id "XLOC_019548"; transcript_id "TCONS_00036355"; exon_number "18"; gene_name "AT3G42850"; oId "AT3G42850.1"; nearest_ref "AT3G42850.1"; class_code "="; tss_id "TSS24228"; p_id "P18799";
Chr3	Cufflinks	exon	14943790	14943843	.	-	.	gene_id "XLOC_019548"; transcript_id "TCONS_00036355"; exon_number "19"; gene_name "AT3G42850"; oId "AT3G42850.1"; nearest_ref "AT3G42850.1"; class_code "="; tss_id "TSS24228"; p_id "P18799";
Chr3	Cufflinks	exon	14943927	14943989	.	-	.	gene_id "XLOC_019548"; transcript_id "TCONS_00036355"; exon_number "20"; gene_name "AT3G42850"; oId "AT3G42850.1"; nearest_ref "AT3G42850.1"; class_code "="; tss_id "TSS24228"; p_id "P18799";
Chr3	Cufflinks	exon	14944094	14944161	.	-	.	gene_id "XLOC_019548"; transcript_id "TCONS_00036355"; exon_number "21"; gene_name "AT3G42850"; oId "AT3G42850.1"; nearest_ref "AT3G42850.1"; class_code "="; tss_id "TSS24228"; p_id "P18799";
Chr3	Cufflinks	exon	14944239	14944296	.	-	.	gene_id "XLOC_019548"; transcript_id "TCONS_00036355"; exon_number "22"; gene_name "AT3G42850"; oId "AT3G42850.1"; nearest_ref "AT3G42850.1"; class_code "="; tss_id "TSS24228"; p_id "P18799";
Chr3	Cufflinks	exon	14944366	14944432	.	-	.	gene_id "XLOC_019548"; transcript_id "TCONS_00036355"; exon_number "23"; gene_name "AT3G42850"; oId "AT3G42850.1"; nearest_ref "AT3G42850.1"; class_code "="; tss_id "TSS24228"; p_id "P18799";
Chr3	Cufflinks	exon	14944517	14944593	.	-	.	gene_id "XLOC_019548"; transcript_id "TCONS_00036355"; exon_number "24"; gene_name "AT3G42850"; oId "AT3G42850.1"; nearest_ref "AT3G42850.1"; class_code "="; tss_id "TSS24228"; p_id "P18799";
Chr3	Cufflinks	exon	14944680	14944763	.	-	.	gene_id "XLOC_019548"; transcript_id "TCONS_00036355"; exon_number "25"; gene_name "AT3G42850"; oId "AT3G42850.1"; nearest_ref "AT3G42850.1"; class_code "="; tss_id "TSS24228"; p_id "P18799";
Chr3	Cufflinks	exon	14944857	14944925	.	-	.	gene_id "XLOC_019548"; transcript_id "TCONS_00036355"; exon_number "26"; gene_name "AT3G42850"; oId "AT3G42850.1"; nearest_ref "AT3G42850.1"; class_code "="; tss_id "TSS24228"; p_id "P18799";
Chr3	Cufflinks	exon	14945018	14945125	.	-	.	gene_id "XLOC_019548"; transcript_id "TCONS_00036355"; exon_number "27"; gene_name "AT3G42850"; oId "AT3G42850.1"; nearest_ref "AT3G42850.1"; class_code "="; tss_id "TSS24228"; p_id "P18799";
Chr3	Cufflinks	exon	14945193	14945291	.	-	.	gene_id "XLOC_019548"; transcript_id "TCONS_00036355"; exon_number "28"; gene_name "AT3G42850"; oId "AT3G42850.1"; nearest_ref "AT3G42850.1"; class_code "="; tss_id "TSS24228"; p_id "P18799";
Chr3	Cufflinks	exon	14946004	14946997	.	-	.	gene_id "XLOC_019549"; transcript_id "TCONS_00042686"; exon_number "1"; gene_name "AT3G42860"; oId "CUFF.4002.2"; nearest_ref "AT3G42860.1"; class_code "j"; tss_id "TSS24229";
Chr3	Cufflinks	exon	14947430	14947636	.	-	.	gene_id "XLOC_019549"; transcript_id "TCONS_00042686"; exon_number "2"; gene_name "AT3G42860"; oId "CUFF.4002.2"; nearest_ref "AT3G42860.1"; class_code "j"; tss_id "TSS24229";
Chr3	Cufflinks	exon	14947723	14948205	.	-	.	gene_id "XLOC_019549"; transcript_id "TCONS_00042686"; exon_number "3"; gene_name "AT3G42860"; oId "CUFF.4002.2"; nearest_ref "AT3G42860.1"; class_code "j"; tss_id "TSS24229";
Chr3	Cufflinks	exon	14946004	14946994	.	-	.	gene_id "XLOC_019549"; transcript_id "TCONS_00042685"; exon_number "1"; gene_name "AT3G42860"; oId "CUFF.4002.1"; nearest_ref "AT3G42860.1"; class_code "j"; tss_id "TSS24229";
Chr3	Cufflinks	exon	14947430	14948205	.	-	.	gene_id "XLOC_019549"; transcript_id "TCONS_00042685"; exon_number "2"; gene_name "AT3G42860"; oId "CUFF.4002.1"; nearest_ref "AT3G42860.1"; class_code "j"; tss_id "TSS24229";
Chr3	Cufflinks	exon	14946188	14946994	.	-	.	gene_id "XLOC_019549"; transcript_id "TCONS_00036356"; exon_number "1"; gene_name "AT3G42860"; oId "AT3G42860.1"; nearest_ref "AT3G42860.1"; class_code "="; tss_id "TSS24229"; p_id "P18800";
Chr3	Cufflinks	exon	14947430	14947636	.	-	.	gene_id "XLOC_019549"; transcript_id "TCONS_00036356"; exon_number "2"; gene_name "AT3G42860"; oId "AT3G42860.1"; nearest_ref "AT3G42860.1"; class_code "="; tss_id "TSS24229"; p_id "P18800";
Chr3	Cufflinks	exon	14947723	14948167	.	-	.	gene_id "XLOC_019549"; transcript_id "TCONS_00036356"; exon_number "3"; gene_name "AT3G42860"; oId "AT3G42860.1"; nearest_ref "AT3G42860.1"; class_code "="; tss_id "TSS24229"; p_id "P18800";
Chr3	Cufflinks	exon	14947163	14947636	.	-	.	gene_id "XLOC_019549"; transcript_id "TCONS_00042687"; exon_number "1"; gene_name "AT3G42860"; oId "CUFF.4002.4"; nearest_ref "AT3G42860.1"; class_code "j"; tss_id "TSS24229";
Chr3	Cufflinks	exon	14947723	14948205	.	-	.	gene_id "XLOC_019549"; transcript_id "TCONS_00042687"; exon_number "2"; gene_name "AT3G42860"; oId "CUFF.4002.4"; nearest_ref "AT3G42860.1"; class_code "j"; tss_id "TSS24229";
Chr3	Cufflinks	exon	14957142	14959892	.	-	.	gene_id "XLOC_019550"; transcript_id "TCONS_00036357"; exon_number "1"; gene_name "AT3G42883"; oId "AT3G42883.1"; nearest_ref "AT3G42883.1"; class_code "="; tss_id "TSS24230";
Chr3	Cufflinks	exon	14974103	14974453	.	-	.	gene_id "XLOC_019551"; transcript_id "TCONS_00036358"; exon_number "1"; gene_name "AT3G42910"; oId "AT3G42910.1"; nearest_ref "AT3G42910.1"; class_code "="; tss_id "TSS24231";
Chr3	Cufflinks	exon	14974534	14974761	.	-	.	gene_id "XLOC_019551"; transcript_id "TCONS_00036358"; exon_number "2"; gene_name "AT3G42910"; oId "AT3G42910.1"; nearest_ref "AT3G42910.1"; class_code "="; tss_id "TSS24231";
Chr3	Cufflinks	exon	14974846	14974927	.	-	.	gene_id "XLOC_019551"; transcript_id "TCONS_00036358"; exon_number "3"; gene_name "AT3G42910"; oId "AT3G42910.1"; nearest_ref "AT3G42910.1"; class_code "="; tss_id "TSS24231";
Chr3	Cufflinks	exon	14975033	14975250	.	-	.	gene_id "XLOC_019551"; transcript_id "TCONS_00036358"; exon_number "4"; gene_name "AT3G42910"; oId "AT3G42910.1"; nearest_ref "AT3G42910.1"; class_code "="; tss_id "TSS24231";
Chr3	Cufflinks	exon	14975342	14975374	.	-	.	gene_id "XLOC_019551"; transcript_id "TCONS_00036358"; exon_number "5"; gene_name "AT3G42910"; oId "AT3G42910.1"; nearest_ref "AT3G42910.1"; class_code "="; tss_id "TSS24231";
Chr3	Cufflinks	exon	14975703	14975735	.	-	.	gene_id "XLOC_019551"; transcript_id "TCONS_00036358"; exon_number "6"; gene_name "AT3G42910"; oId "AT3G42910.1"; nearest_ref "AT3G42910.1"; class_code "="; tss_id "TSS24231";
Chr3	Cufflinks	exon	14975987	14976034	.	-	.	gene_id "XLOC_019551"; transcript_id "TCONS_00036358"; exon_number "7"; gene_name "AT3G42910"; oId "AT3G42910.1"; nearest_ref "AT3G42910.1"; class_code "="; tss_id "TSS24231";
Chr3	Cufflinks	exon	14976124	14976156	.	-	.	gene_id "XLOC_019551"; transcript_id "TCONS_00036358"; exon_number "8"; gene_name "AT3G42910"; oId "AT3G42910.1"; nearest_ref "AT3G42910.1"; class_code "="; tss_id "TSS24231";
Chr3	Cufflinks	exon	14976345	14976401	.	-	.	gene_id "XLOC_019551"; transcript_id "TCONS_00036358"; exon_number "9"; gene_name "AT3G42910"; oId "AT3G42910.1"; nearest_ref "AT3G42910.1"; class_code "="; tss_id "TSS24231";
Chr3	Cufflinks	exon	14976547	14976603	.	-	.	gene_id "XLOC_019551"; transcript_id "TCONS_00036358"; exon_number "10"; gene_name "AT3G42910"; oId "AT3G42910.1"; nearest_ref "AT3G42910.1"; class_code "="; tss_id "TSS24231";
Chr3	Cufflinks	exon	14976709	14977045	.	-	.	gene_id "XLOC_019551"; transcript_id "TCONS_00036358"; exon_number "11"; gene_name "AT3G42910"; oId "AT3G42910.1"; nearest_ref "AT3G42910.1"; class_code "="; tss_id "TSS24231";
Chr3	Cufflinks	exon	14977196	14977464	.	-	.	gene_id "XLOC_019551"; transcript_id "TCONS_00036358"; exon_number "12"; gene_name "AT3G42910"; oId "AT3G42910.1"; nearest_ref "AT3G42910.1"; class_code "="; tss_id "TSS24231";
Chr3	Cufflinks	exon	14977558	14977761	.	-	.	gene_id "XLOC_019551"; transcript_id "TCONS_00036358"; exon_number "13"; gene_name "AT3G42910"; oId "AT3G42910.1"; nearest_ref "AT3G42910.1"; class_code "="; tss_id "TSS24231";
Chr3	Cufflinks	exon	14986919	14987071	.	-	.	gene_id "XLOC_019552"; transcript_id "TCONS_00036359"; exon_number "1"; gene_name "AT3G42920"; oId "AT3G42920.1"; nearest_ref "AT3G42920.1"; class_code "="; tss_id "TSS24232";
Chr3	Cufflinks	exon	14987156	14987428	.	-	.	gene_id "XLOC_019552"; transcript_id "TCONS_00036359"; exon_number "2"; gene_name "AT3G42920"; oId "AT3G42920.1"; nearest_ref "AT3G42920.1"; class_code "="; tss_id "TSS24232";
Chr3	Cufflinks	exon	14993668	14994581	.	-	.	gene_id "XLOC_019553"; transcript_id "TCONS_00036360"; exon_number "1"; gene_name "AT3G42924"; oId "AT3G42924.1"; nearest_ref "AT3G42924.1"; class_code "="; tss_id "TSS24233";
Chr3	Cufflinks	exon	14998007	14999235	.	-	.	gene_id "XLOC_019554"; transcript_id "TCONS_00036361"; exon_number "1"; gene_name "AT3G42930"; oId "AT3G42930.1"; nearest_ref "AT3G42930.1"; class_code "="; tss_id "TSS24234";
Chr3	Cufflinks	exon	15018695	15019159	.	-	.	gene_id "XLOC_019555"; transcript_id "TCONS_00036362"; exon_number "1"; gene_name "ATA1"; oId "AT3G42960.1"; nearest_ref "AT3G42960.1"; class_code "="; tss_id "TSS24235"; p_id "P18801";
Chr3	Cufflinks	exon	15019263	15019685	.	-	.	gene_id "XLOC_019555"; transcript_id "TCONS_00036362"; exon_number "2"; gene_name "ATA1"; oId "AT3G42960.1"; nearest_ref "AT3G42960.1"; class_code "="; tss_id "TSS24235"; p_id "P18801";
Chr3	Cufflinks	exon	15044566	15046814	.	-	.	gene_id "XLOC_019556"; transcript_id "TCONS_00036363"; exon_number "1"; gene_name "AT3G43000"; oId "AT3G43000.1"; nearest_ref "AT3G43000.1"; class_code "="; tss_id "TSS24236";
Chr3	Cufflinks	exon	15058239	15058928	.	-	.	gene_id "XLOC_019557"; transcript_id "TCONS_00036364"; exon_number "1"; gene_name "AT3G43025"; oId "AT3G43025.1"; nearest_ref "AT3G43025.1"; class_code "="; tss_id "TSS24237";
Chr3	Cufflinks	exon	15065459	15067927	.	-	.	gene_id "XLOC_019558"; transcript_id "TCONS_00036365"; exon_number "1"; gene_name "AT3G43060"; oId "AT3G43060.1"; nearest_ref "AT3G43060.1"; class_code "="; tss_id "TSS24238";
Chr3	Cufflinks	exon	15072355	15075080	.	-	.	gene_id "XLOC_019559"; transcript_id "TCONS_00036366"; exon_number "1"; gene_name "AT3G43080"; oId "AT3G43080.1"; nearest_ref "AT3G43080.1"; class_code "="; tss_id "TSS24239";
Chr3	Cufflinks	exon	15075840	15076015	.	-	.	gene_id "XLOC_019560"; transcript_id "TCONS_00036367"; exon_number "1"; gene_name "LCR33"; oId "AT3G43083.1"; nearest_ref "AT3G43083.1"; class_code "="; tss_id "TSS24240"; p_id "P18802";
Chr3	Cufflinks	exon	15077161	15077221	.	-	.	gene_id "XLOC_019560"; transcript_id "TCONS_00036367"; exon_number "2"; gene_name "LCR33"; oId "AT3G43083.1"; nearest_ref "AT3G43083.1"; class_code "="; tss_id "TSS24240"; p_id "P18802";
Chr3	Cufflinks	exon	15083044	15084520	.	-	.	gene_id "XLOC_019561"; transcript_id "TCONS_00036368"; exon_number "1"; gene_name "AT3G43090"; oId "AT3G43090.1"; nearest_ref "AT3G43090.1"; class_code "="; tss_id "TSS24241";
Chr3	Cufflinks	exon	15087294	15088694	.	-	.	gene_id "XLOC_019562"; transcript_id "TCONS_00036369"; exon_number "1"; gene_name "AT3G43095"; oId "AT3G43095.1"; nearest_ref "AT3G43095.1"; class_code "="; tss_id "TSS24242";
Chr3	Cufflinks	exon	15091611	15092467	.	-	.	gene_id "XLOC_019563"; transcript_id "TCONS_00036370"; exon_number "1"; gene_name "AT3G43110"; oId "AT3G43110.1"; nearest_ref "AT3G43110.1"; class_code "="; tss_id "TSS24243"; p_id "P18803";
Chr3	Cufflinks	exon	15098333	15098851	.	-	.	gene_id "XLOC_019564"; transcript_id "TCONS_00036371"; exon_number "1"; gene_name "AT3G43123"; oId "AT3G43123.1"; nearest_ref "AT3G43123.1"; class_code "="; tss_id "TSS24244";
Chr3	Cufflinks	exon	15110606	15112253	.	-	.	gene_id "XLOC_019565"; transcript_id "TCONS_00036372"; exon_number "1"; gene_name "AT3G43130"; oId "AT3G43130.1"; nearest_ref "AT3G43130.1"; class_code "="; tss_id "TSS24245";
Chr3	Cufflinks	exon	15113157	15115856	.	-	.	gene_id "XLOC_019566"; transcript_id "TCONS_00036373"; exon_number "1"; gene_name "AT3G43141"; oId "AT3G43141.1"; nearest_ref "AT3G43141.1"; class_code "="; tss_id "TSS24246";
Chr3	Cufflinks	exon	15118447	15121602	.	-	.	gene_id "XLOC_019567"; transcript_id "TCONS_00036374"; exon_number "1"; gene_name "AT3G43142"; oId "AT3G43142.1"; nearest_ref "AT3G43142.1"; class_code "="; tss_id "TSS24247";
Chr3	Cufflinks	exon	15124181	15129553	.	-	.	gene_id "XLOC_019568"; transcript_id "TCONS_00036375"; exon_number "1"; gene_name "AT3G43144"; oId "AT3G43144.1"; nearest_ref "AT3G43144.1"; class_code "="; tss_id "TSS24248";
Chr3	Cufflinks	exon	15145329	15146641	.	-	.	gene_id "XLOC_019569"; transcript_id "TCONS_00036376"; exon_number "1"; gene_name "AT3G43151"; oId "AT3G43151.1"; nearest_ref "AT3G43151.1"; class_code "="; tss_id "TSS24249";
Chr3	Cufflinks	exon	15150104	15150343	.	-	.	gene_id "XLOC_019570"; transcript_id "TCONS_00036377"; exon_number "1"; gene_name "AT3G43153"; oId "AT3G43153.1"; nearest_ref "AT3G43153.1"; class_code "="; tss_id "TSS24250"; p_id "P18804";
Chr3	Cufflinks	exon	15150427	15150467	.	-	.	gene_id "XLOC_019570"; transcript_id "TCONS_00036377"; exon_number "2"; gene_name "AT3G43153"; oId "AT3G43153.1"; nearest_ref "AT3G43153.1"; class_code "="; tss_id "TSS24250"; p_id "P18804";
Chr3	Cufflinks	exon	15150516	15150586	.	-	.	gene_id "XLOC_019570"; transcript_id "TCONS_00036377"; exon_number "3"; gene_name "AT3G43153"; oId "AT3G43153.1"; nearest_ref "AT3G43153.1"; class_code "="; tss_id "TSS24250"; p_id "P18804";
Chr3	Cufflinks	exon	15150673	15150766	.	-	.	gene_id "XLOC_019570"; transcript_id "TCONS_00036377"; exon_number "4"; gene_name "AT3G43153"; oId "AT3G43153.1"; nearest_ref "AT3G43153.1"; class_code "="; tss_id "TSS24250"; p_id "P18804";
Chr3	Cufflinks	exon	15150853	15150916	.	-	.	gene_id "XLOC_019570"; transcript_id "TCONS_00036377"; exon_number "5"; gene_name "AT3G43153"; oId "AT3G43153.1"; nearest_ref "AT3G43153.1"; class_code "="; tss_id "TSS24250"; p_id "P18804";
Chr3	Cufflinks	exon	15172148	15172388	.	-	.	gene_id "XLOC_019571"; transcript_id "TCONS_00036378"; exon_number "1"; gene_name "AT3G43170"; oId "AT3G43170.1"; nearest_ref "AT3G43170.1"; class_code "="; tss_id "TSS24251"; p_id "P18805";
Chr3	Cufflinks	exon	15172502	15172565	.	-	.	gene_id "XLOC_019571"; transcript_id "TCONS_00036378"; exon_number "2"; gene_name "AT3G43170"; oId "AT3G43170.1"; nearest_ref "AT3G43170.1"; class_code "="; tss_id "TSS24251"; p_id "P18805";
Chr3	Cufflinks	exon	15172658	15172754	.	-	.	gene_id "XLOC_019571"; transcript_id "TCONS_00036378"; exon_number "3"; gene_name "AT3G43170"; oId "AT3G43170.1"; nearest_ref "AT3G43170.1"; class_code "="; tss_id "TSS24251"; p_id "P18805";
Chr3	Cufflinks	exon	15173888	15177508	.	-	.	gene_id "XLOC_019572"; transcript_id "TCONS_00036379"; exon_number "1"; gene_name "AT3G43175"; oId "AT3G43175.1"; nearest_ref "AT3G43175.1"; class_code "="; tss_id "TSS24252";
Chr3	Cufflinks	exon	15179020	15179236	.	-	.	gene_id "XLOC_019573"; transcript_id "TCONS_00036380"; exon_number "1"; gene_name "SUS4"; oId "AT3G43190.1"; nearest_ref "AT3G43190.1"; class_code "="; tss_id "TSS24253"; p_id "P18806";
Chr3	Cufflinks	exon	15179334	15179472	.	-	.	gene_id "XLOC_019573"; transcript_id "TCONS_00036380"; exon_number "2"; gene_name "SUS4"; oId "AT3G43190.1"; nearest_ref "AT3G43190.1"; class_code "="; tss_id "TSS24253"; p_id "P18806";
Chr3	Cufflinks	exon	15179551	15180114	.	-	.	gene_id "XLOC_019573"; transcript_id "TCONS_00036380"; exon_number "3"; gene_name "SUS4"; oId "AT3G43190.1"; nearest_ref "AT3G43190.1"; class_code "="; tss_id "TSS24253"; p_id "P18806";
Chr3	Cufflinks	exon	15180200	15180424	.	-	.	gene_id "XLOC_019573"; transcript_id "TCONS_00036380"; exon_number "4"; gene_name "SUS4"; oId "AT3G43190.1"; nearest_ref "AT3G43190.1"; class_code "="; tss_id "TSS24253"; p_id "P18806";
Chr3	Cufflinks	exon	15180522	15180688	.	-	.	gene_id "XLOC_019573"; transcript_id "TCONS_00036380"; exon_number "5"; gene_name "SUS4"; oId "AT3G43190.1"; nearest_ref "AT3G43190.1"; class_code "="; tss_id "TSS24253"; p_id "P18806";
Chr3	Cufflinks	exon	15180775	15180891	.	-	.	gene_id "XLOC_019573"; transcript_id "TCONS_00036380"; exon_number "6"; gene_name "SUS4"; oId "AT3G43190.1"; nearest_ref "AT3G43190.1"; class_code "="; tss_id "TSS24253"; p_id "P18806";
Chr3	Cufflinks	exon	15180983	15181156	.	-	.	gene_id "XLOC_019573"; transcript_id "TCONS_00036380"; exon_number "7"; gene_name "SUS4"; oId "AT3G43190.1"; nearest_ref "AT3G43190.1"; class_code "="; tss_id "TSS24253"; p_id "P18806";
Chr3	Cufflinks	exon	15181228	15181323	.	-	.	gene_id "XLOC_019573"; transcript_id "TCONS_00036380"; exon_number "8"; gene_name "SUS4"; oId "AT3G43190.1"; nearest_ref "AT3G43190.1"; class_code "="; tss_id "TSS24253"; p_id "P18806";
Chr3	Cufflinks	exon	15181407	15181742	.	-	.	gene_id "XLOC_019573"; transcript_id "TCONS_00036380"; exon_number "9"; gene_name "SUS4"; oId "AT3G43190.1"; nearest_ref "AT3G43190.1"; class_code "="; tss_id "TSS24253"; p_id "P18806";
Chr3	Cufflinks	exon	15181825	15182017	.	-	.	gene_id "XLOC_019573"; transcript_id "TCONS_00036380"; exon_number "10"; gene_name "SUS4"; oId "AT3G43190.1"; nearest_ref "AT3G43190.1"; class_code "="; tss_id "TSS24253"; p_id "P18806";
Chr3	Cufflinks	exon	15182099	15182377	.	-	.	gene_id "XLOC_019573"; transcript_id "TCONS_00036380"; exon_number "11"; gene_name "SUS4"; oId "AT3G43190.1"; nearest_ref "AT3G43190.1"; class_code "="; tss_id "TSS24253"; p_id "P18806";
Chr3	Cufflinks	exon	15182474	15182605	.	-	.	gene_id "XLOC_019573"; transcript_id "TCONS_00036380"; exon_number "12"; gene_name "SUS4"; oId "AT3G43190.1"; nearest_ref "AT3G43190.1"; class_code "="; tss_id "TSS24253"; p_id "P18806";
Chr3	Cufflinks	exon	15183865	15183989	.	-	.	gene_id "XLOC_019573"; transcript_id "TCONS_00036380"; exon_number "13"; gene_name "SUS4"; oId "AT3G43190.1"; nearest_ref "AT3G43190.1"; class_code "="; tss_id "TSS24253"; p_id "P18806";
Chr3	Cufflinks	exon	15179020	15179236	.	-	.	gene_id "XLOC_019573"; transcript_id "TCONS_00043715"; exon_number "1"; gene_name "SUS4"; oId "CUFF.3439.2"; nearest_ref "AT3G43190.1"; class_code "j"; tss_id "TSS24253";
Chr3	Cufflinks	exon	15179334	15180114	.	-	.	gene_id "XLOC_019573"; transcript_id "TCONS_00043715"; exon_number "2"; gene_name "SUS4"; oId "CUFF.3439.2"; nearest_ref "AT3G43190.1"; class_code "j"; tss_id "TSS24253";
Chr3	Cufflinks	exon	15180200	15180424	.	-	.	gene_id "XLOC_019573"; transcript_id "TCONS_00043715"; exon_number "3"; gene_name "SUS4"; oId "CUFF.3439.2"; nearest_ref "AT3G43190.1"; class_code "j"; tss_id "TSS24253";
Chr3	Cufflinks	exon	15180522	15180688	.	-	.	gene_id "XLOC_019573"; transcript_id "TCONS_00043715"; exon_number "4"; gene_name "SUS4"; oId "CUFF.3439.2"; nearest_ref "AT3G43190.1"; class_code "j"; tss_id "TSS24253";
Chr3	Cufflinks	exon	15180775	15180891	.	-	.	gene_id "XLOC_019573"; transcript_id "TCONS_00043715"; exon_number "5"; gene_name "SUS4"; oId "CUFF.3439.2"; nearest_ref "AT3G43190.1"; class_code "j"; tss_id "TSS24253";
Chr3	Cufflinks	exon	15180983	15181156	.	-	.	gene_id "XLOC_019573"; transcript_id "TCONS_00043715"; exon_number "6"; gene_name "SUS4"; oId "CUFF.3439.2"; nearest_ref "AT3G43190.1"; class_code "j"; tss_id "TSS24253";
Chr3	Cufflinks	exon	15181228	15181323	.	-	.	gene_id "XLOC_019573"; transcript_id "TCONS_00043715"; exon_number "7"; gene_name "SUS4"; oId "CUFF.3439.2"; nearest_ref "AT3G43190.1"; class_code "j"; tss_id "TSS24253";
Chr3	Cufflinks	exon	15181407	15182377	.	-	.	gene_id "XLOC_019573"; transcript_id "TCONS_00043715"; exon_number "8"; gene_name "SUS4"; oId "CUFF.3439.2"; nearest_ref "AT3G43190.1"; class_code "j"; tss_id "TSS24253";
Chr3	Cufflinks	exon	15182474	15182605	.	-	.	gene_id "XLOC_019573"; transcript_id "TCONS_00043715"; exon_number "9"; gene_name "SUS4"; oId "CUFF.3439.2"; nearest_ref "AT3G43190.1"; class_code "j"; tss_id "TSS24253";
Chr3	Cufflinks	exon	15183865	15184042	.	-	.	gene_id "XLOC_019573"; transcript_id "TCONS_00043715"; exon_number "10"; gene_name "SUS4"; oId "CUFF.3439.2"; nearest_ref "AT3G43190.1"; class_code "j"; tss_id "TSS24253";
Chr3	Cufflinks	exon	15179463	15179473	.	-	.	gene_id "XLOC_019573"; transcript_id "TCONS_00042688"; exon_number "1"; gene_name "SUS4"; oId "CUFF.4006.2"; nearest_ref "AT3G43190.1"; class_code "j"; tss_id "TSS24253";
Chr3	Cufflinks	exon	15179552	15180114	.	-	.	gene_id "XLOC_019573"; transcript_id "TCONS_00042688"; exon_number "2"; gene_name "SUS4"; oId "CUFF.4006.2"; nearest_ref "AT3G43190.1"; class_code "j"; tss_id "TSS24253";
Chr3	Cufflinks	exon	15180200	15180424	.	-	.	gene_id "XLOC_019573"; transcript_id "TCONS_00042688"; exon_number "3"; gene_name "SUS4"; oId "CUFF.4006.2"; nearest_ref "AT3G43190.1"; class_code "j"; tss_id "TSS24253";
Chr3	Cufflinks	exon	15180522	15180688	.	-	.	gene_id "XLOC_019573"; transcript_id "TCONS_00042688"; exon_number "4"; gene_name "SUS4"; oId "CUFF.4006.2"; nearest_ref "AT3G43190.1"; class_code "j"; tss_id "TSS24253";
Chr3	Cufflinks	exon	15180775	15180891	.	-	.	gene_id "XLOC_019573"; transcript_id "TCONS_00042688"; exon_number "5"; gene_name "SUS4"; oId "CUFF.4006.2"; nearest_ref "AT3G43190.1"; class_code "j"; tss_id "TSS24253";
Chr3	Cufflinks	exon	15180983	15181156	.	-	.	gene_id "XLOC_019573"; transcript_id "TCONS_00042688"; exon_number "6"; gene_name "SUS4"; oId "CUFF.4006.2"; nearest_ref "AT3G43190.1"; class_code "j"; tss_id "TSS24253";
Chr3	Cufflinks	exon	15181228	15181323	.	-	.	gene_id "XLOC_019573"; transcript_id "TCONS_00042688"; exon_number "7"; gene_name "SUS4"; oId "CUFF.4006.2"; nearest_ref "AT3G43190.1"; class_code "j"; tss_id "TSS24253";
Chr3	Cufflinks	exon	15181407	15181742	.	-	.	gene_id "XLOC_019573"; transcript_id "TCONS_00042688"; exon_number "8"; gene_name "SUS4"; oId "CUFF.4006.2"; nearest_ref "AT3G43190.1"; class_code "j"; tss_id "TSS24253";
Chr3	Cufflinks	exon	15181825	15182017	.	-	.	gene_id "XLOC_019573"; transcript_id "TCONS_00042688"; exon_number "9"; gene_name "SUS4"; oId "CUFF.4006.2"; nearest_ref "AT3G43190.1"; class_code "j"; tss_id "TSS24253";
Chr3	Cufflinks	exon	15182099	15182377	.	-	.	gene_id "XLOC_019573"; transcript_id "TCONS_00042688"; exon_number "10"; gene_name "SUS4"; oId "CUFF.4006.2"; nearest_ref "AT3G43190.1"; class_code "j"; tss_id "TSS24253";
Chr3	Cufflinks	exon	15182474	15182605	.	-	.	gene_id "XLOC_019573"; transcript_id "TCONS_00042688"; exon_number "11"; gene_name "SUS4"; oId "CUFF.4006.2"; nearest_ref "AT3G43190.1"; class_code "j"; tss_id "TSS24253";
Chr3	Cufflinks	exon	15183865	15184066	.	-	.	gene_id "XLOC_019573"; transcript_id "TCONS_00042688"; exon_number "12"; gene_name "SUS4"; oId "CUFF.4006.2"; nearest_ref "AT3G43190.1"; class_code "j"; tss_id "TSS24253";
Chr3	Cufflinks	exon	15181765	15182017	.	-	.	gene_id "XLOC_019573"; transcript_id "TCONS_00042689"; exon_number "1"; gene_name "SUS4"; oId "CUFF.4006.3"; nearest_ref "AT3G43190.1"; class_code "j"; tss_id "TSS24254";
Chr3	Cufflinks	exon	15182099	15182377	.	-	.	gene_id "XLOC_019573"; transcript_id "TCONS_00042689"; exon_number "2"; gene_name "SUS4"; oId "CUFF.4006.3"; nearest_ref "AT3G43190.1"; class_code "j"; tss_id "TSS24254";
Chr3	Cufflinks	exon	15182474	15182627	.	-	.	gene_id "XLOC_019573"; transcript_id "TCONS_00042689"; exon_number "3"; gene_name "SUS4"; oId "CUFF.4006.3"; nearest_ref "AT3G43190.1"; class_code "j"; tss_id "TSS24254";
Chr3	Cufflinks	exon	15185766	15186590	.	-	.	gene_id "XLOC_019574"; transcript_id "TCONS_00036381"; exon_number "1"; gene_name "AT3G43200"; oId "AT3G43200.1"; nearest_ref "AT3G43200.1"; class_code "="; tss_id "TSS24255";
Chr3	Cufflinks	exon	15187016	15187420	.	-	.	gene_id "XLOC_019575"; transcript_id "TCONS_00036382"; exon_number "1"; gene_name "AT3G43205"; oId "AT3G43205.1"; nearest_ref "AT3G43205.1"; class_code "="; tss_id "TSS24256";
Chr3	Cufflinks	exon	15196718	15197212	.	-	.	gene_id "XLOC_019576"; transcript_id "TCONS_00041210"; exon_number "1"; gene_name "SAC3"; oId "CUFF.3804.1"; nearest_ref "AT3G43220.1"; class_code "j"; tss_id "TSS24257";
Chr3	Cufflinks	exon	15197364	15197478	.	-	.	gene_id "XLOC_019576"; transcript_id "TCONS_00041210"; exon_number "2"; gene_name "SAC3"; oId "CUFF.3804.1"; nearest_ref "AT3G43220.1"; class_code "j"; tss_id "TSS24257";
Chr3	Cufflinks	exon	15197904	15197965	.	-	.	gene_id "XLOC_019576"; transcript_id "TCONS_00041210"; exon_number "3"; gene_name "SAC3"; oId "CUFF.3804.1"; nearest_ref "AT3G43220.1"; class_code "j"; tss_id "TSS24257";
Chr3	Cufflinks	exon	15198270	15198458	.	-	.	gene_id "XLOC_019576"; transcript_id "TCONS_00041210"; exon_number "4"; gene_name "SAC3"; oId "CUFF.3804.1"; nearest_ref "AT3G43220.1"; class_code "j"; tss_id "TSS24257";
Chr3	Cufflinks	exon	15198909	15199019	.	-	.	gene_id "XLOC_019576"; transcript_id "TCONS_00041210"; exon_number "5"; gene_name "SAC3"; oId "CUFF.3804.1"; nearest_ref "AT3G43220.1"; class_code "j"; tss_id "TSS24257";
Chr3	Cufflinks	exon	15199096	15199217	.	-	.	gene_id "XLOC_019576"; transcript_id "TCONS_00041210"; exon_number "6"; gene_name "SAC3"; oId "CUFF.3804.1"; nearest_ref "AT3G43220.1"; class_code "j"; tss_id "TSS24257";
Chr3	Cufflinks	exon	15199478	15199838	.	-	.	gene_id "XLOC_019576"; transcript_id "TCONS_00041210"; exon_number "7"; gene_name "SAC3"; oId "CUFF.3804.1"; nearest_ref "AT3G43220.1"; class_code "j"; tss_id "TSS24257";
Chr3	Cufflinks	exon	15200101	15200643	.	-	.	gene_id "XLOC_019576"; transcript_id "TCONS_00041210"; exon_number "8"; gene_name "SAC3"; oId "CUFF.3804.1"; nearest_ref "AT3G43220.1"; class_code "j"; tss_id "TSS24257";
Chr3	Cufflinks	exon	15200737	15200924	.	-	.	gene_id "XLOC_019576"; transcript_id "TCONS_00041210"; exon_number "9"; gene_name "SAC3"; oId "CUFF.3804.1"; nearest_ref "AT3G43220.1"; class_code "j"; tss_id "TSS24257";
Chr3	Cufflinks	exon	15201185	15201331	.	-	.	gene_id "XLOC_019576"; transcript_id "TCONS_00041210"; exon_number "10"; gene_name "SAC3"; oId "CUFF.3804.1"; nearest_ref "AT3G43220.1"; class_code "j"; tss_id "TSS24257";
Chr3	Cufflinks	exon	15201607	15201829	.	-	.	gene_id "XLOC_019576"; transcript_id "TCONS_00041210"; exon_number "11"; gene_name "SAC3"; oId "CUFF.3804.1"; nearest_ref "AT3G43220.1"; class_code "j"; tss_id "TSS24257";
Chr3	Cufflinks	exon	15202014	15202179	.	-	.	gene_id "XLOC_019576"; transcript_id "TCONS_00041210"; exon_number "12"; gene_name "SAC3"; oId "CUFF.3804.1"; nearest_ref "AT3G43220.1"; class_code "j"; tss_id "TSS24257";
Chr3	Cufflinks	exon	15202272	15202473	.	-	.	gene_id "XLOC_019576"; transcript_id "TCONS_00041210"; exon_number "13"; gene_name "SAC3"; oId "CUFF.3804.1"; nearest_ref "AT3G43220.1"; class_code "j"; tss_id "TSS24257";
Chr3	Cufflinks	exon	15202579	15202778	.	-	.	gene_id "XLOC_019576"; transcript_id "TCONS_00041210"; exon_number "14"; gene_name "SAC3"; oId "CUFF.3804.1"; nearest_ref "AT3G43220.1"; class_code "j"; tss_id "TSS24257";
Chr3	Cufflinks	exon	15196718	15197212	.	-	.	gene_id "XLOC_019576"; transcript_id "TCONS_00041211"; exon_number "1"; gene_name "SAC3"; oId "CUFF.3804.2"; nearest_ref "AT3G43220.1"; class_code "j"; tss_id "TSS24258";
Chr3	Cufflinks	exon	15197364	15197478	.	-	.	gene_id "XLOC_019576"; transcript_id "TCONS_00041211"; exon_number "2"; gene_name "SAC3"; oId "CUFF.3804.2"; nearest_ref "AT3G43220.1"; class_code "j"; tss_id "TSS24258";
Chr3	Cufflinks	exon	15197792	15197965	.	-	.	gene_id "XLOC_019576"; transcript_id "TCONS_00041211"; exon_number "3"; gene_name "SAC3"; oId "CUFF.3804.2"; nearest_ref "AT3G43220.1"; class_code "j"; tss_id "TSS24258";
Chr3	Cufflinks	exon	15198270	15198458	.	-	.	gene_id "XLOC_019576"; transcript_id "TCONS_00041211"; exon_number "4"; gene_name "SAC3"; oId "CUFF.3804.2"; nearest_ref "AT3G43220.1"; class_code "j"; tss_id "TSS24258";
Chr3	Cufflinks	exon	15198909	15199019	.	-	.	gene_id "XLOC_019576"; transcript_id "TCONS_00041211"; exon_number "5"; gene_name "SAC3"; oId "CUFF.3804.2"; nearest_ref "AT3G43220.1"; class_code "j"; tss_id "TSS24258";
Chr3	Cufflinks	exon	15199096	15199217	.	-	.	gene_id "XLOC_019576"; transcript_id "TCONS_00041211"; exon_number "6"; gene_name "SAC3"; oId "CUFF.3804.2"; nearest_ref "AT3G43220.1"; class_code "j"; tss_id "TSS24258";
Chr3	Cufflinks	exon	15199478	15199838	.	-	.	gene_id "XLOC_019576"; transcript_id "TCONS_00041211"; exon_number "7"; gene_name "SAC3"; oId "CUFF.3804.2"; nearest_ref "AT3G43220.1"; class_code "j"; tss_id "TSS24258";
Chr3	Cufflinks	exon	15200101	15200143	.	-	.	gene_id "XLOC_019576"; transcript_id "TCONS_00041211"; exon_number "8"; gene_name "SAC3"; oId "CUFF.3804.2"; nearest_ref "AT3G43220.1"; class_code "j"; tss_id "TSS24258";
Chr3	Cufflinks	exon	15200339	15200472	.	-	.	gene_id "XLOC_019576"; transcript_id "TCONS_00041211"; exon_number "9"; gene_name "SAC3"; oId "CUFF.3804.2"; nearest_ref "AT3G43220.1"; class_code "j"; tss_id "TSS24258";
Chr3	Cufflinks	exon	15200546	15200658	.	-	.	gene_id "XLOC_019576"; transcript_id "TCONS_00041211"; exon_number "10"; gene_name "SAC3"; oId "CUFF.3804.2"; nearest_ref "AT3G43220.1"; class_code "j"; tss_id "TSS24258";
Chr3	Cufflinks	exon	15200752	15200924	.	-	.	gene_id "XLOC_019576"; transcript_id "TCONS_00041211"; exon_number "11"; gene_name "SAC3"; oId "CUFF.3804.2"; nearest_ref "AT3G43220.1"; class_code "j"; tss_id "TSS24258";
Chr3	Cufflinks	exon	15201185	15201261	.	-	.	gene_id "XLOC_019576"; transcript_id "TCONS_00041211"; exon_number "12"; gene_name "SAC3"; oId "CUFF.3804.2"; nearest_ref "AT3G43220.1"; class_code "j"; tss_id "TSS24258";
Chr3	Cufflinks	exon	15201607	15201829	.	-	.	gene_id "XLOC_019576"; transcript_id "TCONS_00041211"; exon_number "13"; gene_name "SAC3"; oId "CUFF.3804.2"; nearest_ref "AT3G43220.1"; class_code "j"; tss_id "TSS24258";
Chr3	Cufflinks	exon	15202014	15202473	.	-	.	gene_id "XLOC_019576"; transcript_id "TCONS_00041211"; exon_number "14"; gene_name "SAC3"; oId "CUFF.3804.2"; nearest_ref "AT3G43220.1"; class_code "j"; tss_id "TSS24258";
Chr3	Cufflinks	exon	15202579	15203109	.	-	.	gene_id "XLOC_019576"; transcript_id "TCONS_00041211"; exon_number "15"; gene_name "SAC3"; oId "CUFF.3804.2"; nearest_ref "AT3G43220.1"; class_code "j"; tss_id "TSS24258";
Chr3	Cufflinks	exon	15196731	15197212	.	-	.	gene_id "XLOC_019576"; transcript_id "TCONS_00036383"; exon_number "1"; gene_name "SAC3"; oId "CUFF.1588.1"; nearest_ref "AT3G43220.1"; class_code "j"; tss_id "TSS24258";
Chr3	Cufflinks	exon	15197364	15197478	.	-	.	gene_id "XLOC_019576"; transcript_id "TCONS_00036383"; exon_number "2"; gene_name "SAC3"; oId "CUFF.1588.1"; nearest_ref "AT3G43220.1"; class_code "j"; tss_id "TSS24258";
Chr3	Cufflinks	exon	15197792	15197965	.	-	.	gene_id "XLOC_019576"; transcript_id "TCONS_00036383"; exon_number "3"; gene_name "SAC3"; oId "CUFF.1588.1"; nearest_ref "AT3G43220.1"; class_code "j"; tss_id "TSS24258";
Chr3	Cufflinks	exon	15198270	15198458	.	-	.	gene_id "XLOC_019576"; transcript_id "TCONS_00036383"; exon_number "4"; gene_name "SAC3"; oId "CUFF.1588.1"; nearest_ref "AT3G43220.1"; class_code "j"; tss_id "TSS24258";
Chr3	Cufflinks	exon	15198909	15199019	.	-	.	gene_id "XLOC_019576"; transcript_id "TCONS_00036383"; exon_number "5"; gene_name "SAC3"; oId "CUFF.1588.1"; nearest_ref "AT3G43220.1"; class_code "j"; tss_id "TSS24258";
Chr3	Cufflinks	exon	15199096	15199217	.	-	.	gene_id "XLOC_019576"; transcript_id "TCONS_00036383"; exon_number "6"; gene_name "SAC3"; oId "CUFF.1588.1"; nearest_ref "AT3G43220.1"; class_code "j"; tss_id "TSS24258";
Chr3	Cufflinks	exon	15199478	15199838	.	-	.	gene_id "XLOC_019576"; transcript_id "TCONS_00036383"; exon_number "7"; gene_name "SAC3"; oId "CUFF.1588.1"; nearest_ref "AT3G43220.1"; class_code "j"; tss_id "TSS24258";
Chr3	Cufflinks	exon	15200101	15200472	.	-	.	gene_id "XLOC_019576"; transcript_id "TCONS_00036383"; exon_number "8"; gene_name "SAC3"; oId "CUFF.1588.1"; nearest_ref "AT3G43220.1"; class_code "j"; tss_id "TSS24258";
Chr3	Cufflinks	exon	15200546	15200643	.	-	.	gene_id "XLOC_019576"; transcript_id "TCONS_00036383"; exon_number "9"; gene_name "SAC3"; oId "CUFF.1588.1"; nearest_ref "AT3G43220.1"; class_code "j"; tss_id "TSS24258";
Chr3	Cufflinks	exon	15200737	15200924	.	-	.	gene_id "XLOC_019576"; transcript_id "TCONS_00036383"; exon_number "10"; gene_name "SAC3"; oId "CUFF.1588.1"; nearest_ref "AT3G43220.1"; class_code "j"; tss_id "TSS24258";
Chr3	Cufflinks	exon	15201185	15201261	.	-	.	gene_id "XLOC_019576"; transcript_id "TCONS_00036383"; exon_number "11"; gene_name "SAC3"; oId "CUFF.1588.1"; nearest_ref "AT3G43220.1"; class_code "j"; tss_id "TSS24258";
Chr3	Cufflinks	exon	15201607	15201829	.	-	.	gene_id "XLOC_019576"; transcript_id "TCONS_00036383"; exon_number "12"; gene_name "SAC3"; oId "CUFF.1588.1"; nearest_ref "AT3G43220.1"; class_code "j"; tss_id "TSS24258";
Chr3	Cufflinks	exon	15202014	15202179	.	-	.	gene_id "XLOC_019576"; transcript_id "TCONS_00036383"; exon_number "13"; gene_name "SAC3"; oId "CUFF.1588.1"; nearest_ref "AT3G43220.1"; class_code "j"; tss_id "TSS24258";
Chr3	Cufflinks	exon	15202272	15202474	.	-	.	gene_id "XLOC_019576"; transcript_id "TCONS_00036383"; exon_number "14"; gene_name "SAC3"; oId "CUFF.1588.1"; nearest_ref "AT3G43220.1"; class_code "j"; tss_id "TSS24258";
Chr3	Cufflinks	exon	15202580	15203133	.	-	.	gene_id "XLOC_019576"; transcript_id "TCONS_00036383"; exon_number "15"; gene_name "SAC3"; oId "CUFF.1588.1"; nearest_ref "AT3G43220.1"; class_code "j"; tss_id "TSS24258";
Chr3	Cufflinks	exon	15196863	15197212	.	-	.	gene_id "XLOC_019576"; transcript_id "TCONS_00036385"; exon_number "1"; gene_name "SAC3"; oId "AT3G43220.2"; nearest_ref "AT3G43220.2"; class_code "="; tss_id "TSS24258"; p_id "P18808";
Chr3	Cufflinks	exon	15197364	15197478	.	-	.	gene_id "XLOC_019576"; transcript_id "TCONS_00036385"; exon_number "2"; gene_name "SAC3"; oId "AT3G43220.2"; nearest_ref "AT3G43220.2"; class_code "="; tss_id "TSS24258"; p_id "P18808";
Chr3	Cufflinks	exon	15197904	15197965	.	-	.	gene_id "XLOC_019576"; transcript_id "TCONS_00036385"; exon_number "3"; gene_name "SAC3"; oId "AT3G43220.2"; nearest_ref "AT3G43220.2"; class_code "="; tss_id "TSS24258"; p_id "P18808";
Chr3	Cufflinks	exon	15198270	15198458	.	-	.	gene_id "XLOC_019576"; transcript_id "TCONS_00036385"; exon_number "4"; gene_name "SAC3"; oId "AT3G43220.2"; nearest_ref "AT3G43220.2"; class_code "="; tss_id "TSS24258"; p_id "P18808";
Chr3	Cufflinks	exon	15198909	15199019	.	-	.	gene_id "XLOC_019576"; transcript_id "TCONS_00036385"; exon_number "5"; gene_name "SAC3"; oId "AT3G43220.2"; nearest_ref "AT3G43220.2"; class_code "="; tss_id "TSS24258"; p_id "P18808";
Chr3	Cufflinks	exon	15199096	15199217	.	-	.	gene_id "XLOC_019576"; transcript_id "TCONS_00036385"; exon_number "6"; gene_name "SAC3"; oId "AT3G43220.2"; nearest_ref "AT3G43220.2"; class_code "="; tss_id "TSS24258"; p_id "P18808";
Chr3	Cufflinks	exon	15199478	15199838	.	-	.	gene_id "XLOC_019576"; transcript_id "TCONS_00036385"; exon_number "7"; gene_name "SAC3"; oId "AT3G43220.2"; nearest_ref "AT3G43220.2"; class_code "="; tss_id "TSS24258"; p_id "P18808";
Chr3	Cufflinks	exon	15200101	15200232	.	-	.	gene_id "XLOC_019576"; transcript_id "TCONS_00036385"; exon_number "8"; gene_name "SAC3"; oId "AT3G43220.2"; nearest_ref "AT3G43220.2"; class_code "="; tss_id "TSS24258"; p_id "P18808";
Chr3	Cufflinks	exon	15200339	15200472	.	-	.	gene_id "XLOC_019576"; transcript_id "TCONS_00036385"; exon_number "9"; gene_name "SAC3"; oId "AT3G43220.2"; nearest_ref "AT3G43220.2"; class_code "="; tss_id "TSS24258"; p_id "P18808";
Chr3	Cufflinks	exon	15200546	15200643	.	-	.	gene_id "XLOC_019576"; transcript_id "TCONS_00036385"; exon_number "10"; gene_name "SAC3"; oId "AT3G43220.2"; nearest_ref "AT3G43220.2"; class_code "="; tss_id "TSS24258"; p_id "P18808";
Chr3	Cufflinks	exon	15200737	15200924	.	-	.	gene_id "XLOC_019576"; transcript_id "TCONS_00036385"; exon_number "11"; gene_name "SAC3"; oId "AT3G43220.2"; nearest_ref "AT3G43220.2"; class_code "="; tss_id "TSS24258"; p_id "P18808";
Chr3	Cufflinks	exon	15201185	15201261	.	-	.	gene_id "XLOC_019576"; transcript_id "TCONS_00036385"; exon_number "12"; gene_name "SAC3"; oId "AT3G43220.2"; nearest_ref "AT3G43220.2"; class_code "="; tss_id "TSS24258"; p_id "P18808";
Chr3	Cufflinks	exon	15201607	15201829	.	-	.	gene_id "XLOC_019576"; transcript_id "TCONS_00036385"; exon_number "13"; gene_name "SAC3"; oId "AT3G43220.2"; nearest_ref "AT3G43220.2"; class_code "="; tss_id "TSS24258"; p_id "P18808";
Chr3	Cufflinks	exon	15202014	15202179	.	-	.	gene_id "XLOC_019576"; transcript_id "TCONS_00036385"; exon_number "14"; gene_name "SAC3"; oId "AT3G43220.2"; nearest_ref "AT3G43220.2"; class_code "="; tss_id "TSS24258"; p_id "P18808";
Chr3	Cufflinks	exon	15202272	15202473	.	-	.	gene_id "XLOC_019576"; transcript_id "TCONS_00036385"; exon_number "15"; gene_name "SAC3"; oId "AT3G43220.2"; nearest_ref "AT3G43220.2"; class_code "="; tss_id "TSS24258"; p_id "P18808";
Chr3	Cufflinks	exon	15202579	15203062	.	-	.	gene_id "XLOC_019576"; transcript_id "TCONS_00036385"; exon_number "16"; gene_name "SAC3"; oId "AT3G43220.2"; nearest_ref "AT3G43220.2"; class_code "="; tss_id "TSS24258"; p_id "P18808";
Chr3	Cufflinks	exon	15196863	15197212	.	-	.	gene_id "XLOC_019576"; transcript_id "TCONS_00036384"; exon_number "1"; gene_name "SAC3"; oId "AT3G43220.1"; nearest_ref "AT3G43220.1"; class_code "="; tss_id "TSS24258"; p_id "P18807";
Chr3	Cufflinks	exon	15197364	15197478	.	-	.	gene_id "XLOC_019576"; transcript_id "TCONS_00036384"; exon_number "2"; gene_name "SAC3"; oId "AT3G43220.1"; nearest_ref "AT3G43220.1"; class_code "="; tss_id "TSS24258"; p_id "P18807";
Chr3	Cufflinks	exon	15197792	15197965	.	-	.	gene_id "XLOC_019576"; transcript_id "TCONS_00036384"; exon_number "3"; gene_name "SAC3"; oId "AT3G43220.1"; nearest_ref "AT3G43220.1"; class_code "="; tss_id "TSS24258"; p_id "P18807";
Chr3	Cufflinks	exon	15198270	15198458	.	-	.	gene_id "XLOC_019576"; transcript_id "TCONS_00036384"; exon_number "4"; gene_name "SAC3"; oId "AT3G43220.1"; nearest_ref "AT3G43220.1"; class_code "="; tss_id "TSS24258"; p_id "P18807";
Chr3	Cufflinks	exon	15198909	15199019	.	-	.	gene_id "XLOC_019576"; transcript_id "TCONS_00036384"; exon_number "5"; gene_name "SAC3"; oId "AT3G43220.1"; nearest_ref "AT3G43220.1"; class_code "="; tss_id "TSS24258"; p_id "P18807";
Chr3	Cufflinks	exon	15199096	15199217	.	-	.	gene_id "XLOC_019576"; transcript_id "TCONS_00036384"; exon_number "6"; gene_name "SAC3"; oId "AT3G43220.1"; nearest_ref "AT3G43220.1"; class_code "="; tss_id "TSS24258"; p_id "P18807";
Chr3	Cufflinks	exon	15199478	15199838	.	-	.	gene_id "XLOC_019576"; transcript_id "TCONS_00036384"; exon_number "7"; gene_name "SAC3"; oId "AT3G43220.1"; nearest_ref "AT3G43220.1"; class_code "="; tss_id "TSS24258"; p_id "P18807";
Chr3	Cufflinks	exon	15200101	15200232	.	-	.	gene_id "XLOC_019576"; transcript_id "TCONS_00036384"; exon_number "8"; gene_name "SAC3"; oId "AT3G43220.1"; nearest_ref "AT3G43220.1"; class_code "="; tss_id "TSS24258"; p_id "P18807";
Chr3	Cufflinks	exon	15200339	15200472	.	-	.	gene_id "XLOC_019576"; transcript_id "TCONS_00036384"; exon_number "9"; gene_name "SAC3"; oId "AT3G43220.1"; nearest_ref "AT3G43220.1"; class_code "="; tss_id "TSS24258"; p_id "P18807";
Chr3	Cufflinks	exon	15200546	15200643	.	-	.	gene_id "XLOC_019576"; transcript_id "TCONS_00036384"; exon_number "10"; gene_name "SAC3"; oId "AT3G43220.1"; nearest_ref "AT3G43220.1"; class_code "="; tss_id "TSS24258"; p_id "P18807";
Chr3	Cufflinks	exon	15200737	15200924	.	-	.	gene_id "XLOC_019576"; transcript_id "TCONS_00036384"; exon_number "11"; gene_name "SAC3"; oId "AT3G43220.1"; nearest_ref "AT3G43220.1"; class_code "="; tss_id "TSS24258"; p_id "P18807";
Chr3	Cufflinks	exon	15201185	15201261	.	-	.	gene_id "XLOC_019576"; transcript_id "TCONS_00036384"; exon_number "12"; gene_name "SAC3"; oId "AT3G43220.1"; nearest_ref "AT3G43220.1"; class_code "="; tss_id "TSS24258"; p_id "P18807";
Chr3	Cufflinks	exon	15201607	15201829	.	-	.	gene_id "XLOC_019576"; transcript_id "TCONS_00036384"; exon_number "13"; gene_name "SAC3"; oId "AT3G43220.1"; nearest_ref "AT3G43220.1"; class_code "="; tss_id "TSS24258"; p_id "P18807";
Chr3	Cufflinks	exon	15202014	15202179	.	-	.	gene_id "XLOC_019576"; transcript_id "TCONS_00036384"; exon_number "14"; gene_name "SAC3"; oId "AT3G43220.1"; nearest_ref "AT3G43220.1"; class_code "="; tss_id "TSS24258"; p_id "P18807";
Chr3	Cufflinks	exon	15202272	15202473	.	-	.	gene_id "XLOC_019576"; transcript_id "TCONS_00036384"; exon_number "15"; gene_name "SAC3"; oId "AT3G43220.1"; nearest_ref "AT3G43220.1"; class_code "="; tss_id "TSS24258"; p_id "P18807";
Chr3	Cufflinks	exon	15202579	15203062	.	-	.	gene_id "XLOC_019576"; transcript_id "TCONS_00036384"; exon_number "16"; gene_name "SAC3"; oId "AT3G43220.1"; nearest_ref "AT3G43220.1"; class_code "="; tss_id "TSS24258"; p_id "P18807";
Chr3	Cufflinks	exon	15196863	15197212	.	-	.	gene_id "XLOC_019576"; transcript_id "TCONS_00042691"; exon_number "1"; gene_name "SAC3"; oId "CUFF.4008.4"; nearest_ref "AT3G43220.1"; class_code "j"; tss_id "TSS24258";
Chr3	Cufflinks	exon	15197369	15197478	.	-	.	gene_id "XLOC_019576"; transcript_id "TCONS_00042691"; exon_number "2"; gene_name "SAC3"; oId "CUFF.4008.4"; nearest_ref "AT3G43220.1"; class_code "j"; tss_id "TSS24258";
Chr3	Cufflinks	exon	15197792	15197965	.	-	.	gene_id "XLOC_019576"; transcript_id "TCONS_00042691"; exon_number "3"; gene_name "SAC3"; oId "CUFF.4008.4"; nearest_ref "AT3G43220.1"; class_code "j"; tss_id "TSS24258";
Chr3	Cufflinks	exon	15198270	15198458	.	-	.	gene_id "XLOC_019576"; transcript_id "TCONS_00042691"; exon_number "4"; gene_name "SAC3"; oId "CUFF.4008.4"; nearest_ref "AT3G43220.1"; class_code "j"; tss_id "TSS24258";
Chr3	Cufflinks	exon	15198909	15199019	.	-	.	gene_id "XLOC_019576"; transcript_id "TCONS_00042691"; exon_number "5"; gene_name "SAC3"; oId "CUFF.4008.4"; nearest_ref "AT3G43220.1"; class_code "j"; tss_id "TSS24258";
Chr3	Cufflinks	exon	15199096	15199217	.	-	.	gene_id "XLOC_019576"; transcript_id "TCONS_00042691"; exon_number "6"; gene_name "SAC3"; oId "CUFF.4008.4"; nearest_ref "AT3G43220.1"; class_code "j"; tss_id "TSS24258";
Chr3	Cufflinks	exon	15199478	15199838	.	-	.	gene_id "XLOC_019576"; transcript_id "TCONS_00042691"; exon_number "7"; gene_name "SAC3"; oId "CUFF.4008.4"; nearest_ref "AT3G43220.1"; class_code "j"; tss_id "TSS24258";
Chr3	Cufflinks	exon	15200101	15200232	.	-	.	gene_id "XLOC_019576"; transcript_id "TCONS_00042691"; exon_number "8"; gene_name "SAC3"; oId "CUFF.4008.4"; nearest_ref "AT3G43220.1"; class_code "j"; tss_id "TSS24258";
Chr3	Cufflinks	exon	15200339	15200472	.	-	.	gene_id "XLOC_019576"; transcript_id "TCONS_00042691"; exon_number "9"; gene_name "SAC3"; oId "CUFF.4008.4"; nearest_ref "AT3G43220.1"; class_code "j"; tss_id "TSS24258";
Chr3	Cufflinks	exon	15200546	15200643	.	-	.	gene_id "XLOC_019576"; transcript_id "TCONS_00042691"; exon_number "10"; gene_name "SAC3"; oId "CUFF.4008.4"; nearest_ref "AT3G43220.1"; class_code "j"; tss_id "TSS24258";
Chr3	Cufflinks	exon	15200737	15200924	.	-	.	gene_id "XLOC_019576"; transcript_id "TCONS_00042691"; exon_number "11"; gene_name "SAC3"; oId "CUFF.4008.4"; nearest_ref "AT3G43220.1"; class_code "j"; tss_id "TSS24258";
Chr3	Cufflinks	exon	15201185	15201261	.	-	.	gene_id "XLOC_019576"; transcript_id "TCONS_00042691"; exon_number "12"; gene_name "SAC3"; oId "CUFF.4008.4"; nearest_ref "AT3G43220.1"; class_code "j"; tss_id "TSS24258";
Chr3	Cufflinks	exon	15201607	15201829	.	-	.	gene_id "XLOC_019576"; transcript_id "TCONS_00042691"; exon_number "13"; gene_name "SAC3"; oId "CUFF.4008.4"; nearest_ref "AT3G43220.1"; class_code "j"; tss_id "TSS24258";
Chr3	Cufflinks	exon	15202014	15202179	.	-	.	gene_id "XLOC_019576"; transcript_id "TCONS_00042691"; exon_number "14"; gene_name "SAC3"; oId "CUFF.4008.4"; nearest_ref "AT3G43220.1"; class_code "j"; tss_id "TSS24258";
Chr3	Cufflinks	exon	15202272	15202473	.	-	.	gene_id "XLOC_019576"; transcript_id "TCONS_00042691"; exon_number "15"; gene_name "SAC3"; oId "CUFF.4008.4"; nearest_ref "AT3G43220.1"; class_code "j"; tss_id "TSS24258";
Chr3	Cufflinks	exon	15202579	15203108	.	-	.	gene_id "XLOC_019576"; transcript_id "TCONS_00042691"; exon_number "16"; gene_name "SAC3"; oId "CUFF.4008.4"; nearest_ref "AT3G43220.1"; class_code "j"; tss_id "TSS24258";
Chr3	Cufflinks	exon	15196863	15197212	.	-	.	gene_id "XLOC_019576"; transcript_id "TCONS_00042692"; exon_number "1"; gene_name "SAC3"; oId "CUFF.4008.5"; nearest_ref "AT3G43220.1"; class_code "j"; tss_id "TSS24258";
Chr3	Cufflinks	exon	15197364	15197478	.	-	.	gene_id "XLOC_019576"; transcript_id "TCONS_00042692"; exon_number "2"; gene_name "SAC3"; oId "CUFF.4008.5"; nearest_ref "AT3G43220.1"; class_code "j"; tss_id "TSS24258";
Chr3	Cufflinks	exon	15197792	15197965	.	-	.	gene_id "XLOC_019576"; transcript_id "TCONS_00042692"; exon_number "3"; gene_name "SAC3"; oId "CUFF.4008.5"; nearest_ref "AT3G43220.1"; class_code "j"; tss_id "TSS24258";
Chr3	Cufflinks	exon	15198270	15198458	.	-	.	gene_id "XLOC_019576"; transcript_id "TCONS_00042692"; exon_number "4"; gene_name "SAC3"; oId "CUFF.4008.5"; nearest_ref "AT3G43220.1"; class_code "j"; tss_id "TSS24258";
Chr3	Cufflinks	exon	15198909	15199019	.	-	.	gene_id "XLOC_019576"; transcript_id "TCONS_00042692"; exon_number "5"; gene_name "SAC3"; oId "CUFF.4008.5"; nearest_ref "AT3G43220.1"; class_code "j"; tss_id "TSS24258";
Chr3	Cufflinks	exon	15199096	15199838	.	-	.	gene_id "XLOC_019576"; transcript_id "TCONS_00042692"; exon_number "6"; gene_name "SAC3"; oId "CUFF.4008.5"; nearest_ref "AT3G43220.1"; class_code "j"; tss_id "TSS24258";
Chr3	Cufflinks	exon	15200101	15200258	.	-	.	gene_id "XLOC_019576"; transcript_id "TCONS_00042692"; exon_number "7"; gene_name "SAC3"; oId "CUFF.4008.5"; nearest_ref "AT3G43220.1"; class_code "j"; tss_id "TSS24258";
Chr3	Cufflinks	exon	15200339	15200472	.	-	.	gene_id "XLOC_019576"; transcript_id "TCONS_00042692"; exon_number "8"; gene_name "SAC3"; oId "CUFF.4008.5"; nearest_ref "AT3G43220.1"; class_code "j"; tss_id "TSS24258";
Chr3	Cufflinks	exon	15200546	15200643	.	-	.	gene_id "XLOC_019576"; transcript_id "TCONS_00042692"; exon_number "9"; gene_name "SAC3"; oId "CUFF.4008.5"; nearest_ref "AT3G43220.1"; class_code "j"; tss_id "TSS24258";
Chr3	Cufflinks	exon	15200737	15200924	.	-	.	gene_id "XLOC_019576"; transcript_id "TCONS_00042692"; exon_number "10"; gene_name "SAC3"; oId "CUFF.4008.5"; nearest_ref "AT3G43220.1"; class_code "j"; tss_id "TSS24258";
Chr3	Cufflinks	exon	15201185	15201261	.	-	.	gene_id "XLOC_019576"; transcript_id "TCONS_00042692"; exon_number "11"; gene_name "SAC3"; oId "CUFF.4008.5"; nearest_ref "AT3G43220.1"; class_code "j"; tss_id "TSS24258";
Chr3	Cufflinks	exon	15201607	15201829	.	-	.	gene_id "XLOC_019576"; transcript_id "TCONS_00042692"; exon_number "12"; gene_name "SAC3"; oId "CUFF.4008.5"; nearest_ref "AT3G43220.1"; class_code "j"; tss_id "TSS24258";
Chr3	Cufflinks	exon	15202014	15202179	.	-	.	gene_id "XLOC_019576"; transcript_id "TCONS_00042692"; exon_number "13"; gene_name "SAC3"; oId "CUFF.4008.5"; nearest_ref "AT3G43220.1"; class_code "j"; tss_id "TSS24258";
Chr3	Cufflinks	exon	15202272	15202473	.	-	.	gene_id "XLOC_019576"; transcript_id "TCONS_00042692"; exon_number "14"; gene_name "SAC3"; oId "CUFF.4008.5"; nearest_ref "AT3G43220.1"; class_code "j"; tss_id "TSS24258";
Chr3	Cufflinks	exon	15202579	15203108	.	-	.	gene_id "XLOC_019576"; transcript_id "TCONS_00042692"; exon_number "15"; gene_name "SAC3"; oId "CUFF.4008.5"; nearest_ref "AT3G43220.1"; class_code "j"; tss_id "TSS24258";
Chr3	Cufflinks	exon	15196863	15197212	.	-	.	gene_id "XLOC_019576"; transcript_id "TCONS_00042690"; exon_number "1"; gene_name "SAC3"; oId "CUFF.4008.3"; nearest_ref "AT3G43220.1"; class_code "j"; tss_id "TSS24258";
Chr3	Cufflinks	exon	15197364	15197478	.	-	.	gene_id "XLOC_019576"; transcript_id "TCONS_00042690"; exon_number "2"; gene_name "SAC3"; oId "CUFF.4008.3"; nearest_ref "AT3G43220.1"; class_code "j"; tss_id "TSS24258";
Chr3	Cufflinks	exon	15197904	15197965	.	-	.	gene_id "XLOC_019576"; transcript_id "TCONS_00042690"; exon_number "3"; gene_name "SAC3"; oId "CUFF.4008.3"; nearest_ref "AT3G43220.1"; class_code "j"; tss_id "TSS24258";
Chr3	Cufflinks	exon	15198270	15198458	.	-	.	gene_id "XLOC_019576"; transcript_id "TCONS_00042690"; exon_number "4"; gene_name "SAC3"; oId "CUFF.4008.3"; nearest_ref "AT3G43220.1"; class_code "j"; tss_id "TSS24258";
Chr3	Cufflinks	exon	15198909	15199019	.	-	.	gene_id "XLOC_019576"; transcript_id "TCONS_00042690"; exon_number "5"; gene_name "SAC3"; oId "CUFF.4008.3"; nearest_ref "AT3G43220.1"; class_code "j"; tss_id "TSS24258";
Chr3	Cufflinks	exon	15199096	15199219	.	-	.	gene_id "XLOC_019576"; transcript_id "TCONS_00042690"; exon_number "6"; gene_name "SAC3"; oId "CUFF.4008.3"; nearest_ref "AT3G43220.1"; class_code "j"; tss_id "TSS24258";
Chr3	Cufflinks	exon	15199480	15199820	.	-	.	gene_id "XLOC_019576"; transcript_id "TCONS_00042690"; exon_number "7"; gene_name "SAC3"; oId "CUFF.4008.3"; nearest_ref "AT3G43220.1"; class_code "j"; tss_id "TSS24258";
Chr3	Cufflinks	exon	15200579	15200643	.	-	.	gene_id "XLOC_019576"; transcript_id "TCONS_00042690"; exon_number "8"; gene_name "SAC3"; oId "CUFF.4008.3"; nearest_ref "AT3G43220.1"; class_code "j"; tss_id "TSS24258";
Chr3	Cufflinks	exon	15200737	15200924	.	-	.	gene_id "XLOC_019576"; transcript_id "TCONS_00042690"; exon_number "9"; gene_name "SAC3"; oId "CUFF.4008.3"; nearest_ref "AT3G43220.1"; class_code "j"; tss_id "TSS24258";
Chr3	Cufflinks	exon	15201185	15201261	.	-	.	gene_id "XLOC_019576"; transcript_id "TCONS_00042690"; exon_number "10"; gene_name "SAC3"; oId "CUFF.4008.3"; nearest_ref "AT3G43220.1"; class_code "j"; tss_id "TSS24258";
Chr3	Cufflinks	exon	15201607	15202179	.	-	.	gene_id "XLOC_019576"; transcript_id "TCONS_00042690"; exon_number "11"; gene_name "SAC3"; oId "CUFF.4008.3"; nearest_ref "AT3G43220.1"; class_code "j"; tss_id "TSS24258";
Chr3	Cufflinks	exon	15202272	15202474	.	-	.	gene_id "XLOC_019576"; transcript_id "TCONS_00042690"; exon_number "12"; gene_name "SAC3"; oId "CUFF.4008.3"; nearest_ref "AT3G43220.1"; class_code "j"; tss_id "TSS24258";
Chr3	Cufflinks	exon	15202579	15203108	.	-	.	gene_id "XLOC_019576"; transcript_id "TCONS_00042690"; exon_number "13"; gene_name "SAC3"; oId "CUFF.4008.3"; nearest_ref "AT3G43220.1"; class_code "j"; tss_id "TSS24258";
Chr3	Cufflinks	exon	15196863	15197212	.	-	.	gene_id "XLOC_019576"; transcript_id "TCONS_00043717"; exon_number "1"; gene_name "SAC3"; oId "CUFF.3441.4"; nearest_ref "AT3G43220.1"; class_code "j"; tss_id "TSS24258";
Chr3	Cufflinks	exon	15197364	15197478	.	-	.	gene_id "XLOC_019576"; transcript_id "TCONS_00043717"; exon_number "2"; gene_name "SAC3"; oId "CUFF.3441.4"; nearest_ref "AT3G43220.1"; class_code "j"; tss_id "TSS24258";
Chr3	Cufflinks	exon	15197904	15197965	.	-	.	gene_id "XLOC_019576"; transcript_id "TCONS_00043717"; exon_number "3"; gene_name "SAC3"; oId "CUFF.3441.4"; nearest_ref "AT3G43220.1"; class_code "j"; tss_id "TSS24258";
Chr3	Cufflinks	exon	15198270	15198458	.	-	.	gene_id "XLOC_019576"; transcript_id "TCONS_00043717"; exon_number "4"; gene_name "SAC3"; oId "CUFF.3441.4"; nearest_ref "AT3G43220.1"; class_code "j"; tss_id "TSS24258";
Chr3	Cufflinks	exon	15198909	15199019	.	-	.	gene_id "XLOC_019576"; transcript_id "TCONS_00043717"; exon_number "5"; gene_name "SAC3"; oId "CUFF.3441.4"; nearest_ref "AT3G43220.1"; class_code "j"; tss_id "TSS24258";
Chr3	Cufflinks	exon	15199096	15199838	.	-	.	gene_id "XLOC_019576"; transcript_id "TCONS_00043717"; exon_number "6"; gene_name "SAC3"; oId "CUFF.3441.4"; nearest_ref "AT3G43220.1"; class_code "j"; tss_id "TSS24258";
Chr3	Cufflinks	exon	15200101	15200472	.	-	.	gene_id "XLOC_019576"; transcript_id "TCONS_00043717"; exon_number "7"; gene_name "SAC3"; oId "CUFF.3441.4"; nearest_ref "AT3G43220.1"; class_code "j"; tss_id "TSS24258";
Chr3	Cufflinks	exon	15200546	15200643	.	-	.	gene_id "XLOC_019576"; transcript_id "TCONS_00043717"; exon_number "8"; gene_name "SAC3"; oId "CUFF.3441.4"; nearest_ref "AT3G43220.1"; class_code "j"; tss_id "TSS24258";
Chr3	Cufflinks	exon	15200737	15200924	.	-	.	gene_id "XLOC_019576"; transcript_id "TCONS_00043717"; exon_number "9"; gene_name "SAC3"; oId "CUFF.3441.4"; nearest_ref "AT3G43220.1"; class_code "j"; tss_id "TSS24258";
Chr3	Cufflinks	exon	15201185	15201261	.	-	.	gene_id "XLOC_019576"; transcript_id "TCONS_00043717"; exon_number "10"; gene_name "SAC3"; oId "CUFF.3441.4"; nearest_ref "AT3G43220.1"; class_code "j"; tss_id "TSS24258";
Chr3	Cufflinks	exon	15201607	15201829	.	-	.	gene_id "XLOC_019576"; transcript_id "TCONS_00043717"; exon_number "11"; gene_name "SAC3"; oId "CUFF.3441.4"; nearest_ref "AT3G43220.1"; class_code "j"; tss_id "TSS24258";
Chr3	Cufflinks	exon	15202014	15202179	.	-	.	gene_id "XLOC_019576"; transcript_id "TCONS_00043717"; exon_number "12"; gene_name "SAC3"; oId "CUFF.3441.4"; nearest_ref "AT3G43220.1"; class_code "j"; tss_id "TSS24258";
Chr3	Cufflinks	exon	15202272	15202473	.	-	.	gene_id "XLOC_019576"; transcript_id "TCONS_00043717"; exon_number "13"; gene_name "SAC3"; oId "CUFF.3441.4"; nearest_ref "AT3G43220.1"; class_code "j"; tss_id "TSS24258";
Chr3	Cufflinks	exon	15202579	15203133	.	-	.	gene_id "XLOC_019576"; transcript_id "TCONS_00043717"; exon_number "14"; gene_name "SAC3"; oId "CUFF.3441.4"; nearest_ref "AT3G43220.1"; class_code "j"; tss_id "TSS24258";
Chr3	Cufflinks	exon	15196863	15197212	.	-	.	gene_id "XLOC_019576"; transcript_id "TCONS_00043716"; exon_number "1"; gene_name "SAC3"; oId "CUFF.3441.3"; nearest_ref "AT3G43220.1"; class_code "j"; tss_id "TSS24258";
Chr3	Cufflinks	exon	15197364	15197478	.	-	.	gene_id "XLOC_019576"; transcript_id "TCONS_00043716"; exon_number "2"; gene_name "SAC3"; oId "CUFF.3441.3"; nearest_ref "AT3G43220.1"; class_code "j"; tss_id "TSS24258";
Chr3	Cufflinks	exon	15197792	15197965	.	-	.	gene_id "XLOC_019576"; transcript_id "TCONS_00043716"; exon_number "3"; gene_name "SAC3"; oId "CUFF.3441.3"; nearest_ref "AT3G43220.1"; class_code "j"; tss_id "TSS24258";
Chr3	Cufflinks	exon	15198270	15198458	.	-	.	gene_id "XLOC_019576"; transcript_id "TCONS_00043716"; exon_number "4"; gene_name "SAC3"; oId "CUFF.3441.3"; nearest_ref "AT3G43220.1"; class_code "j"; tss_id "TSS24258";
Chr3	Cufflinks	exon	15198909	15199019	.	-	.	gene_id "XLOC_019576"; transcript_id "TCONS_00043716"; exon_number "5"; gene_name "SAC3"; oId "CUFF.3441.3"; nearest_ref "AT3G43220.1"; class_code "j"; tss_id "TSS24258";
Chr3	Cufflinks	exon	15199096	15199217	.	-	.	gene_id "XLOC_019576"; transcript_id "TCONS_00043716"; exon_number "6"; gene_name "SAC3"; oId "CUFF.3441.3"; nearest_ref "AT3G43220.1"; class_code "j"; tss_id "TSS24258";
Chr3	Cufflinks	exon	15199478	15199838	.	-	.	gene_id "XLOC_019576"; transcript_id "TCONS_00043716"; exon_number "7"; gene_name "SAC3"; oId "CUFF.3441.3"; nearest_ref "AT3G43220.1"; class_code "j"; tss_id "TSS24258";
Chr3	Cufflinks	exon	15200101	15200264	.	-	.	gene_id "XLOC_019576"; transcript_id "TCONS_00043716"; exon_number "8"; gene_name "SAC3"; oId "CUFF.3441.3"; nearest_ref "AT3G43220.1"; class_code "j"; tss_id "TSS24258";
Chr3	Cufflinks	exon	15200371	15200472	.	-	.	gene_id "XLOC_019576"; transcript_id "TCONS_00043716"; exon_number "9"; gene_name "SAC3"; oId "CUFF.3441.3"; nearest_ref "AT3G43220.1"; class_code "j"; tss_id "TSS24258";
Chr3	Cufflinks	exon	15200546	15200643	.	-	.	gene_id "XLOC_019576"; transcript_id "TCONS_00043716"; exon_number "10"; gene_name "SAC3"; oId "CUFF.3441.3"; nearest_ref "AT3G43220.1"; class_code "j"; tss_id "TSS24258";
Chr3	Cufflinks	exon	15200737	15200924	.	-	.	gene_id "XLOC_019576"; transcript_id "TCONS_00043716"; exon_number "11"; gene_name "SAC3"; oId "CUFF.3441.3"; nearest_ref "AT3G43220.1"; class_code "j"; tss_id "TSS24258";
Chr3	Cufflinks	exon	15201185	15201829	.	-	.	gene_id "XLOC_019576"; transcript_id "TCONS_00043716"; exon_number "12"; gene_name "SAC3"; oId "CUFF.3441.3"; nearest_ref "AT3G43220.1"; class_code "j"; tss_id "TSS24258";
Chr3	Cufflinks	exon	15202014	15202179	.	-	.	gene_id "XLOC_019576"; transcript_id "TCONS_00043716"; exon_number "13"; gene_name "SAC3"; oId "CUFF.3441.3"; nearest_ref "AT3G43220.1"; class_code "j"; tss_id "TSS24258";
Chr3	Cufflinks	exon	15202272	15202473	.	-	.	gene_id "XLOC_019576"; transcript_id "TCONS_00043716"; exon_number "14"; gene_name "SAC3"; oId "CUFF.3441.3"; nearest_ref "AT3G43220.1"; class_code "j"; tss_id "TSS24258";
Chr3	Cufflinks	exon	15202579	15203133	.	-	.	gene_id "XLOC_019576"; transcript_id "TCONS_00043716"; exon_number "15"; gene_name "SAC3"; oId "CUFF.3441.3"; nearest_ref "AT3G43220.1"; class_code "j"; tss_id "TSS24258";
Chr3	Cufflinks	exon	15198830	15199020	.	-	.	gene_id "XLOC_019576"; transcript_id "TCONS_00043718"; exon_number "1"; gene_name "SAC3"; oId "CUFF.3441.5"; nearest_ref "AT3G43220.1"; class_code "j"; tss_id "TSS24258";
Chr3	Cufflinks	exon	15199097	15199217	.	-	.	gene_id "XLOC_019576"; transcript_id "TCONS_00043718"; exon_number "2"; gene_name "SAC3"; oId "CUFF.3441.5"; nearest_ref "AT3G43220.1"; class_code "j"; tss_id "TSS24258";
Chr3	Cufflinks	exon	15199478	15199838	.	-	.	gene_id "XLOC_019576"; transcript_id "TCONS_00043718"; exon_number "3"; gene_name "SAC3"; oId "CUFF.3441.5"; nearest_ref "AT3G43220.1"; class_code "j"; tss_id "TSS24258";
Chr3	Cufflinks	exon	15200101	15200113	.	-	.	gene_id "XLOC_019576"; transcript_id "TCONS_00043718"; exon_number "4"; gene_name "SAC3"; oId "CUFF.3441.5"; nearest_ref "AT3G43220.1"; class_code "j"; tss_id "TSS24258";
Chr3	Cufflinks	exon	15200589	15200643	.	-	.	gene_id "XLOC_019576"; transcript_id "TCONS_00043718"; exon_number "5"; gene_name "SAC3"; oId "CUFF.3441.5"; nearest_ref "AT3G43220.1"; class_code "j"; tss_id "TSS24258";
Chr3	Cufflinks	exon	15200737	15200924	.	-	.	gene_id "XLOC_019576"; transcript_id "TCONS_00043718"; exon_number "6"; gene_name "SAC3"; oId "CUFF.3441.5"; nearest_ref "AT3G43220.1"; class_code "j"; tss_id "TSS24258";
Chr3	Cufflinks	exon	15201185	15201331	.	-	.	gene_id "XLOC_019576"; transcript_id "TCONS_00043718"; exon_number "7"; gene_name "SAC3"; oId "CUFF.3441.5"; nearest_ref "AT3G43220.1"; class_code "j"; tss_id "TSS24258";
Chr3	Cufflinks	exon	15201607	15202179	.	-	.	gene_id "XLOC_019576"; transcript_id "TCONS_00043718"; exon_number "8"; gene_name "SAC3"; oId "CUFF.3441.5"; nearest_ref "AT3G43220.1"; class_code "j"; tss_id "TSS24258";
Chr3	Cufflinks	exon	15202272	15202474	.	-	.	gene_id "XLOC_019576"; transcript_id "TCONS_00043718"; exon_number "9"; gene_name "SAC3"; oId "CUFF.3441.5"; nearest_ref "AT3G43220.1"; class_code "j"; tss_id "TSS24258";
Chr3	Cufflinks	exon	15202579	15203133	.	-	.	gene_id "XLOC_019576"; transcript_id "TCONS_00043718"; exon_number "10"; gene_name "SAC3"; oId "CUFF.3441.5"; nearest_ref "AT3G43220.1"; class_code "j"; tss_id "TSS24258";
Chr3	Cufflinks	exon	15200498	15200643	.	-	.	gene_id "XLOC_019576"; transcript_id "TCONS_00036386"; exon_number "1"; gene_name "SAC3"; oId "CUFF.1588.4"; nearest_ref "AT3G43220.1"; class_code "j"; tss_id "TSS24258";
Chr3	Cufflinks	exon	15200737	15200924	.	-	.	gene_id "XLOC_019576"; transcript_id "TCONS_00036386"; exon_number "2"; gene_name "SAC3"; oId "CUFF.1588.4"; nearest_ref "AT3G43220.1"; class_code "j"; tss_id "TSS24258";
Chr3	Cufflinks	exon	15201185	15201261	.	-	.	gene_id "XLOC_019576"; transcript_id "TCONS_00036386"; exon_number "3"; gene_name "SAC3"; oId "CUFF.1588.4"; nearest_ref "AT3G43220.1"; class_code "j"; tss_id "TSS24258";
Chr3	Cufflinks	exon	15201607	15202179	.	-	.	gene_id "XLOC_019576"; transcript_id "TCONS_00036386"; exon_number "4"; gene_name "SAC3"; oId "CUFF.1588.4"; nearest_ref "AT3G43220.1"; class_code "j"; tss_id "TSS24258";
Chr3	Cufflinks	exon	15202272	15202473	.	-	.	gene_id "XLOC_019576"; transcript_id "TCONS_00036386"; exon_number "5"; gene_name "SAC3"; oId "CUFF.1588.4"; nearest_ref "AT3G43220.1"; class_code "j"; tss_id "TSS24258";
Chr3	Cufflinks	exon	15202579	15203133	.	-	.	gene_id "XLOC_019576"; transcript_id "TCONS_00036386"; exon_number "6"; gene_name "SAC3"; oId "CUFF.1588.4"; nearest_ref "AT3G43220.1"; class_code "j"; tss_id "TSS24258";
Chr3	Cufflinks	exon	15201421	15201829	.	-	.	gene_id "XLOC_019576"; transcript_id "TCONS_00036387"; exon_number "1"; gene_name "SAC3"; oId "CUFF.1588.5"; nearest_ref "AT3G43220.1"; class_code "j"; tss_id "TSS24258";
Chr3	Cufflinks	exon	15202014	15202179	.	-	.	gene_id "XLOC_019576"; transcript_id "TCONS_00036387"; exon_number "2"; gene_name "SAC3"; oId "CUFF.1588.5"; nearest_ref "AT3G43220.1"; class_code "j"; tss_id "TSS24258";
Chr3	Cufflinks	exon	15202272	15203133	.	-	.	gene_id "XLOC_019576"; transcript_id "TCONS_00036387"; exon_number "3"; gene_name "SAC3"; oId "CUFF.1588.5"; nearest_ref "AT3G43220.1"; class_code "j"; tss_id "TSS24258";
Chr3	Cufflinks	exon	15205663	15206816	.	-	.	gene_id "XLOC_019577"; transcript_id "TCONS_00041212"; exon_number "1"; oId "CUFF.3805.1"; class_code "u"; tss_id "TSS24259";
Chr3	Cufflinks	exon	15209834	15210139	.	-	.	gene_id "XLOC_019578"; transcript_id "TCONS_00041214"; exon_number "1"; gene_name "ARID4"; oId "CUFF.3806.2"; nearest_ref "AT3G43240.1"; class_code "j"; tss_id "TSS24260";
Chr3	Cufflinks	exon	15210221	15210353	.	-	.	gene_id "XLOC_019578"; transcript_id "TCONS_00041214"; exon_number "2"; gene_name "ARID4"; oId "CUFF.3806.2"; nearest_ref "AT3G43240.1"; class_code "j"; tss_id "TSS24260";
Chr3	Cufflinks	exon	15210442	15210500	.	-	.	gene_id "XLOC_019578"; transcript_id "TCONS_00041214"; exon_number "3"; gene_name "ARID4"; oId "CUFF.3806.2"; nearest_ref "AT3G43240.1"; class_code "j"; tss_id "TSS24260";
Chr3	Cufflinks	exon	15210596	15210694	.	-	.	gene_id "XLOC_019578"; transcript_id "TCONS_00041214"; exon_number "4"; gene_name "ARID4"; oId "CUFF.3806.2"; nearest_ref "AT3G43240.1"; class_code "j"; tss_id "TSS24260";
Chr3	Cufflinks	exon	15210776	15210913	.	-	.	gene_id "XLOC_019578"; transcript_id "TCONS_00041214"; exon_number "5"; gene_name "ARID4"; oId "CUFF.3806.2"; nearest_ref "AT3G43240.1"; class_code "j"; tss_id "TSS24260";
Chr3	Cufflinks	exon	15210990	15211292	.	-	.	gene_id "XLOC_019578"; transcript_id "TCONS_00041214"; exon_number "6"; gene_name "ARID4"; oId "CUFF.3806.2"; nearest_ref "AT3G43240.1"; class_code "j"; tss_id "TSS24260";
Chr3	Cufflinks	exon	15211487	15211726	.	-	.	gene_id "XLOC_019578"; transcript_id "TCONS_00041214"; exon_number "7"; gene_name "ARID4"; oId "CUFF.3806.2"; nearest_ref "AT3G43240.1"; class_code "j"; tss_id "TSS24260";
Chr3	Cufflinks	exon	15212126	15212299	.	-	.	gene_id "XLOC_019578"; transcript_id "TCONS_00041214"; exon_number "8"; gene_name "ARID4"; oId "CUFF.3806.2"; nearest_ref "AT3G43240.1"; class_code "j"; tss_id "TSS24260";
Chr3	Cufflinks	exon	15212386	15212521	.	-	.	gene_id "XLOC_019578"; transcript_id "TCONS_00041214"; exon_number "9"; gene_name "ARID4"; oId "CUFF.3806.2"; nearest_ref "AT3G43240.1"; class_code "j"; tss_id "TSS24260";
Chr3	Cufflinks	exon	15212669	15212700	.	-	.	gene_id "XLOC_019578"; transcript_id "TCONS_00041214"; exon_number "10"; gene_name "ARID4"; oId "CUFF.3806.2"; nearest_ref "AT3G43240.1"; class_code "j"; tss_id "TSS24260";
Chr3	Cufflinks	exon	15212832	15212888	.	-	.	gene_id "XLOC_019578"; transcript_id "TCONS_00041214"; exon_number "11"; gene_name "ARID4"; oId "CUFF.3806.2"; nearest_ref "AT3G43240.1"; class_code "j"; tss_id "TSS24260";
Chr3	Cufflinks	exon	15212996	15213272	.	-	.	gene_id "XLOC_019578"; transcript_id "TCONS_00041214"; exon_number "12"; gene_name "ARID4"; oId "CUFF.3806.2"; nearest_ref "AT3G43240.1"; class_code "j"; tss_id "TSS24260";
Chr3	Cufflinks	exon	15213404	15213492	.	-	.	gene_id "XLOC_019578"; transcript_id "TCONS_00041214"; exon_number "13"; gene_name "ARID4"; oId "CUFF.3806.2"; nearest_ref "AT3G43240.1"; class_code "j"; tss_id "TSS24260";
Chr3	Cufflinks	exon	15213581	15213634	.	-	.	gene_id "XLOC_019578"; transcript_id "TCONS_00041214"; exon_number "14"; gene_name "ARID4"; oId "CUFF.3806.2"; nearest_ref "AT3G43240.1"; class_code "j"; tss_id "TSS24260";
Chr3	Cufflinks	exon	15213852	15214043	.	-	.	gene_id "XLOC_019578"; transcript_id "TCONS_00041214"; exon_number "15"; gene_name "ARID4"; oId "CUFF.3806.2"; nearest_ref "AT3G43240.1"; class_code "j"; tss_id "TSS24260";
Chr3	Cufflinks	exon	15214288	15215070	.	-	.	gene_id "XLOC_019578"; transcript_id "TCONS_00041214"; exon_number "16"; gene_name "ARID4"; oId "CUFF.3806.2"; nearest_ref "AT3G43240.1"; class_code "j"; tss_id "TSS24260";
Chr3	Cufflinks	exon	15209834	15210139	.	-	.	gene_id "XLOC_019578"; transcript_id "TCONS_00041213"; exon_number "1"; gene_name "ARID4"; oId "CUFF.3806.1"; nearest_ref "AT3G43240.1"; class_code "j"; tss_id "TSS24260";
Chr3	Cufflinks	exon	15210221	15210311	.	-	.	gene_id "XLOC_019578"; transcript_id "TCONS_00041213"; exon_number "2"; gene_name "ARID4"; oId "CUFF.3806.1"; nearest_ref "AT3G43240.1"; class_code "j"; tss_id "TSS24260";
Chr3	Cufflinks	exon	15210400	15210501	.	-	.	gene_id "XLOC_019578"; transcript_id "TCONS_00041213"; exon_number "3"; gene_name "ARID4"; oId "CUFF.3806.1"; nearest_ref "AT3G43240.1"; class_code "j"; tss_id "TSS24260";
Chr3	Cufflinks	exon	15210597	15210694	.	-	.	gene_id "XLOC_019578"; transcript_id "TCONS_00041213"; exon_number "4"; gene_name "ARID4"; oId "CUFF.3806.1"; nearest_ref "AT3G43240.1"; class_code "j"; tss_id "TSS24260";
Chr3	Cufflinks	exon	15210776	15210913	.	-	.	gene_id "XLOC_019578"; transcript_id "TCONS_00041213"; exon_number "5"; gene_name "ARID4"; oId "CUFF.3806.1"; nearest_ref "AT3G43240.1"; class_code "j"; tss_id "TSS24260";
Chr3	Cufflinks	exon	15210990	15211292	.	-	.	gene_id "XLOC_019578"; transcript_id "TCONS_00041213"; exon_number "6"; gene_name "ARID4"; oId "CUFF.3806.1"; nearest_ref "AT3G43240.1"; class_code "j"; tss_id "TSS24260";
Chr3	Cufflinks	exon	15211487	15211726	.	-	.	gene_id "XLOC_019578"; transcript_id "TCONS_00041213"; exon_number "7"; gene_name "ARID4"; oId "CUFF.3806.1"; nearest_ref "AT3G43240.1"; class_code "j"; tss_id "TSS24260";
Chr3	Cufflinks	exon	15212126	15212299	.	-	.	gene_id "XLOC_019578"; transcript_id "TCONS_00041213"; exon_number "8"; gene_name "ARID4"; oId "CUFF.3806.1"; nearest_ref "AT3G43240.1"; class_code "j"; tss_id "TSS24260";
Chr3	Cufflinks	exon	15212386	15212521	.	-	.	gene_id "XLOC_019578"; transcript_id "TCONS_00041213"; exon_number "9"; gene_name "ARID4"; oId "CUFF.3806.1"; nearest_ref "AT3G43240.1"; class_code "j"; tss_id "TSS24260";
Chr3	Cufflinks	exon	15212669	15212700	.	-	.	gene_id "XLOC_019578"; transcript_id "TCONS_00041213"; exon_number "10"; gene_name "ARID4"; oId "CUFF.3806.1"; nearest_ref "AT3G43240.1"; class_code "j"; tss_id "TSS24260";
Chr3	Cufflinks	exon	15212832	15212888	.	-	.	gene_id "XLOC_019578"; transcript_id "TCONS_00041213"; exon_number "11"; gene_name "ARID4"; oId "CUFF.3806.1"; nearest_ref "AT3G43240.1"; class_code "j"; tss_id "TSS24260";
Chr3	Cufflinks	exon	15212996	15213272	.	-	.	gene_id "XLOC_019578"; transcript_id "TCONS_00041213"; exon_number "12"; gene_name "ARID4"; oId "CUFF.3806.1"; nearest_ref "AT3G43240.1"; class_code "j"; tss_id "TSS24260";
Chr3	Cufflinks	exon	15213404	15213492	.	-	.	gene_id "XLOC_019578"; transcript_id "TCONS_00041213"; exon_number "13"; gene_name "ARID4"; oId "CUFF.3806.1"; nearest_ref "AT3G43240.1"; class_code "j"; tss_id "TSS24260";
Chr3	Cufflinks	exon	15213581	15213634	.	-	.	gene_id "XLOC_019578"; transcript_id "TCONS_00041213"; exon_number "14"; gene_name "ARID4"; oId "CUFF.3806.1"; nearest_ref "AT3G43240.1"; class_code "j"; tss_id "TSS24260";
Chr3	Cufflinks	exon	15213852	15214043	.	-	.	gene_id "XLOC_019578"; transcript_id "TCONS_00041213"; exon_number "15"; gene_name "ARID4"; oId "CUFF.3806.1"; nearest_ref "AT3G43240.1"; class_code "j"; tss_id "TSS24260";
Chr3	Cufflinks	exon	15214288	15215070	.	-	.	gene_id "XLOC_019578"; transcript_id "TCONS_00041213"; exon_number "16"; gene_name "ARID4"; oId "CUFF.3806.1"; nearest_ref "AT3G43240.1"; class_code "j"; tss_id "TSS24260";
Chr3	Cufflinks	exon	15209837	15210139	.	-	.	gene_id "XLOC_019578"; transcript_id "TCONS_00043719"; exon_number "1"; gene_name "ARID4"; oId "CUFF.3442.1"; nearest_ref "AT3G43240.1"; class_code "j"; tss_id "TSS24261";
Chr3	Cufflinks	exon	15210221	15210311	.	-	.	gene_id "XLOC_019578"; transcript_id "TCONS_00043719"; exon_number "2"; gene_name "ARID4"; oId "CUFF.3442.1"; nearest_ref "AT3G43240.1"; class_code "j"; tss_id "TSS24261";
Chr3	Cufflinks	exon	15210400	15210500	.	-	.	gene_id "XLOC_019578"; transcript_id "TCONS_00043719"; exon_number "3"; gene_name "ARID4"; oId "CUFF.3442.1"; nearest_ref "AT3G43240.1"; class_code "j"; tss_id "TSS24261";
Chr3	Cufflinks	exon	15210596	15210694	.	-	.	gene_id "XLOC_019578"; transcript_id "TCONS_00043719"; exon_number "4"; gene_name "ARID4"; oId "CUFF.3442.1"; nearest_ref "AT3G43240.1"; class_code "j"; tss_id "TSS24261";
Chr3	Cufflinks	exon	15210776	15210913	.	-	.	gene_id "XLOC_019578"; transcript_id "TCONS_00043719"; exon_number "5"; gene_name "ARID4"; oId "CUFF.3442.1"; nearest_ref "AT3G43240.1"; class_code "j"; tss_id "TSS24261";
Chr3	Cufflinks	exon	15210990	15211292	.	-	.	gene_id "XLOC_019578"; transcript_id "TCONS_00043719"; exon_number "6"; gene_name "ARID4"; oId "CUFF.3442.1"; nearest_ref "AT3G43240.1"; class_code "j"; tss_id "TSS24261";
Chr3	Cufflinks	exon	15211487	15211726	.	-	.	gene_id "XLOC_019578"; transcript_id "TCONS_00043719"; exon_number "7"; gene_name "ARID4"; oId "CUFF.3442.1"; nearest_ref "AT3G43240.1"; class_code "j"; tss_id "TSS24261";
Chr3	Cufflinks	exon	15212126	15212300	.	-	.	gene_id "XLOC_019578"; transcript_id "TCONS_00043719"; exon_number "8"; gene_name "ARID4"; oId "CUFF.3442.1"; nearest_ref "AT3G43240.1"; class_code "j"; tss_id "TSS24261";
Chr3	Cufflinks	exon	15212387	15212521	.	-	.	gene_id "XLOC_019578"; transcript_id "TCONS_00043719"; exon_number "9"; gene_name "ARID4"; oId "CUFF.3442.1"; nearest_ref "AT3G43240.1"; class_code "j"; tss_id "TSS24261";
Chr3	Cufflinks	exon	15212669	15212700	.	-	.	gene_id "XLOC_019578"; transcript_id "TCONS_00043719"; exon_number "10"; gene_name "ARID4"; oId "CUFF.3442.1"; nearest_ref "AT3G43240.1"; class_code "j"; tss_id "TSS24261";
Chr3	Cufflinks	exon	15212832	15212888	.	-	.	gene_id "XLOC_019578"; transcript_id "TCONS_00043719"; exon_number "11"; gene_name "ARID4"; oId "CUFF.3442.1"; nearest_ref "AT3G43240.1"; class_code "j"; tss_id "TSS24261";
Chr3	Cufflinks	exon	15212996	15213272	.	-	.	gene_id "XLOC_019578"; transcript_id "TCONS_00043719"; exon_number "12"; gene_name "ARID4"; oId "CUFF.3442.1"; nearest_ref "AT3G43240.1"; class_code "j"; tss_id "TSS24261";
Chr3	Cufflinks	exon	15213404	15213492	.	-	.	gene_id "XLOC_019578"; transcript_id "TCONS_00043719"; exon_number "13"; gene_name "ARID4"; oId "CUFF.3442.1"; nearest_ref "AT3G43240.1"; class_code "j"; tss_id "TSS24261";
Chr3	Cufflinks	exon	15213581	15213634	.	-	.	gene_id "XLOC_019578"; transcript_id "TCONS_00043719"; exon_number "14"; gene_name "ARID4"; oId "CUFF.3442.1"; nearest_ref "AT3G43240.1"; class_code "j"; tss_id "TSS24261";
Chr3	Cufflinks	exon	15213852	15214043	.	-	.	gene_id "XLOC_019578"; transcript_id "TCONS_00043719"; exon_number "15"; gene_name "ARID4"; oId "CUFF.3442.1"; nearest_ref "AT3G43240.1"; class_code "j"; tss_id "TSS24261";
Chr3	Cufflinks	exon	15214288	15214802	.	-	.	gene_id "XLOC_019578"; transcript_id "TCONS_00043719"; exon_number "16"; gene_name "ARID4"; oId "CUFF.3442.1"; nearest_ref "AT3G43240.1"; class_code "j"; tss_id "TSS24261";
Chr3	Cufflinks	exon	15209936	15210139	.	-	.	gene_id "XLOC_019578"; transcript_id "TCONS_00036388"; exon_number "1"; gene_name "ARID4"; oId "AT3G43240.1"; nearest_ref "AT3G43240.1"; class_code "="; tss_id "TSS24261"; p_id "P18809";
Chr3	Cufflinks	exon	15210221	15210311	.	-	.	gene_id "XLOC_019578"; transcript_id "TCONS_00036388"; exon_number "2"; gene_name "ARID4"; oId "AT3G43240.1"; nearest_ref "AT3G43240.1"; class_code "="; tss_id "TSS24261"; p_id "P18809";
Chr3	Cufflinks	exon	15210400	15210500	.	-	.	gene_id "XLOC_019578"; transcript_id "TCONS_00036388"; exon_number "3"; gene_name "ARID4"; oId "AT3G43240.1"; nearest_ref "AT3G43240.1"; class_code "="; tss_id "TSS24261"; p_id "P18809";
Chr3	Cufflinks	exon	15210596	15210694	.	-	.	gene_id "XLOC_019578"; transcript_id "TCONS_00036388"; exon_number "4"; gene_name "ARID4"; oId "AT3G43240.1"; nearest_ref "AT3G43240.1"; class_code "="; tss_id "TSS24261"; p_id "P18809";
Chr3	Cufflinks	exon	15210776	15210913	.	-	.	gene_id "XLOC_019578"; transcript_id "TCONS_00036388"; exon_number "5"; gene_name "ARID4"; oId "AT3G43240.1"; nearest_ref "AT3G43240.1"; class_code "="; tss_id "TSS24261"; p_id "P18809";
Chr3	Cufflinks	exon	15210990	15211292	.	-	.	gene_id "XLOC_019578"; transcript_id "TCONS_00036388"; exon_number "6"; gene_name "ARID4"; oId "AT3G43240.1"; nearest_ref "AT3G43240.1"; class_code "="; tss_id "TSS24261"; p_id "P18809";
Chr3	Cufflinks	exon	15211487	15211726	.	-	.	gene_id "XLOC_019578"; transcript_id "TCONS_00036388"; exon_number "7"; gene_name "ARID4"; oId "AT3G43240.1"; nearest_ref "AT3G43240.1"; class_code "="; tss_id "TSS24261"; p_id "P18809";
Chr3	Cufflinks	exon	15212126	15212299	.	-	.	gene_id "XLOC_019578"; transcript_id "TCONS_00036388"; exon_number "8"; gene_name "ARID4"; oId "AT3G43240.1"; nearest_ref "AT3G43240.1"; class_code "="; tss_id "TSS24261"; p_id "P18809";
Chr3	Cufflinks	exon	15212386	15212521	.	-	.	gene_id "XLOC_019578"; transcript_id "TCONS_00036388"; exon_number "9"; gene_name "ARID4"; oId "AT3G43240.1"; nearest_ref "AT3G43240.1"; class_code "="; tss_id "TSS24261"; p_id "P18809";
Chr3	Cufflinks	exon	15212669	15212700	.	-	.	gene_id "XLOC_019578"; transcript_id "TCONS_00036388"; exon_number "10"; gene_name "ARID4"; oId "AT3G43240.1"; nearest_ref "AT3G43240.1"; class_code "="; tss_id "TSS24261"; p_id "P18809";
Chr3	Cufflinks	exon	15212832	15212888	.	-	.	gene_id "XLOC_019578"; transcript_id "TCONS_00036388"; exon_number "11"; gene_name "ARID4"; oId "AT3G43240.1"; nearest_ref "AT3G43240.1"; class_code "="; tss_id "TSS24261"; p_id "P18809";
Chr3	Cufflinks	exon	15212996	15213272	.	-	.	gene_id "XLOC_019578"; transcript_id "TCONS_00036388"; exon_number "12"; gene_name "ARID4"; oId "AT3G43240.1"; nearest_ref "AT3G43240.1"; class_code "="; tss_id "TSS24261"; p_id "P18809";
Chr3	Cufflinks	exon	15213404	15213492	.	-	.	gene_id "XLOC_019578"; transcript_id "TCONS_00036388"; exon_number "13"; gene_name "ARID4"; oId "AT3G43240.1"; nearest_ref "AT3G43240.1"; class_code "="; tss_id "TSS24261"; p_id "P18809";
Chr3	Cufflinks	exon	15213581	15213634	.	-	.	gene_id "XLOC_019578"; transcript_id "TCONS_00036388"; exon_number "14"; gene_name "ARID4"; oId "AT3G43240.1"; nearest_ref "AT3G43240.1"; class_code "="; tss_id "TSS24261"; p_id "P18809";
Chr3	Cufflinks	exon	15213852	15214043	.	-	.	gene_id "XLOC_019578"; transcript_id "TCONS_00036388"; exon_number "15"; gene_name "ARID4"; oId "AT3G43240.1"; nearest_ref "AT3G43240.1"; class_code "="; tss_id "TSS24261"; p_id "P18809";
Chr3	Cufflinks	exon	15214288	15214742	.	-	.	gene_id "XLOC_019578"; transcript_id "TCONS_00036388"; exon_number "16"; gene_name "ARID4"; oId "AT3G43240.1"; nearest_ref "AT3G43240.1"; class_code "="; tss_id "TSS24261"; p_id "P18809";
Chr3	Cufflinks	exon	15217858	15217938	.	-	.	gene_id "XLOC_019579"; transcript_id "TCONS_00036389"; exon_number "1"; gene_name "AT3G43251"; oId "AT3G43251.1"; nearest_ref "AT3G43251.1"; class_code "="; tss_id "TSS24262";
Chr3	Cufflinks	exon	15218050	15218346	.	-	.	gene_id "XLOC_019579"; transcript_id "TCONS_00036389"; exon_number "2"; gene_name "AT3G43251"; oId "AT3G43251.1"; nearest_ref "AT3G43251.1"; class_code "="; tss_id "TSS24262";
Chr3	Cufflinks	exon	15222125	15223099	.	-	.	gene_id "XLOC_019580"; transcript_id "TCONS_00036390"; exon_number "1"; gene_name "PME32"; oId "AT3G43270.1"; nearest_ref "AT3G43270.1"; class_code "="; tss_id "TSS24263"; p_id "P18810";
Chr3	Cufflinks	exon	15223192	15223758	.	-	.	gene_id "XLOC_019580"; transcript_id "TCONS_00036390"; exon_number "2"; gene_name "PME32"; oId "AT3G43270.1"; nearest_ref "AT3G43270.1"; class_code "="; tss_id "TSS24263"; p_id "P18810";
Chr3	Cufflinks	exon	15224806	15225460	.	-	.	gene_id "XLOC_019580"; transcript_id "TCONS_00036390"; exon_number "3"; gene_name "PME32"; oId "AT3G43270.1"; nearest_ref "AT3G43270.1"; class_code "="; tss_id "TSS24263"; p_id "P18810";
Chr3	Cufflinks	exon	15229778	15230251	.	-	.	gene_id "XLOC_019581"; transcript_id "TCONS_00036391"; exon_number "1"; gene_name "AT3G43280"; oId "AT3G43280.1"; nearest_ref "AT3G43280.1"; class_code "="; tss_id "TSS24264"; p_id "P18811";
Chr3	Cufflinks	exon	15231277	15231441	.	-	.	gene_id "XLOC_019582"; transcript_id "TCONS_00036392"; exon_number "1"; gene_name "AT3G43291"; oId "AT3G43291.1"; nearest_ref "AT3G43291.1"; class_code "="; tss_id "TSS24265"; p_id "P18812";
Chr3	Cufflinks	exon	15233732	15234300	.	-	.	gene_id "XLOC_019583"; transcript_id "TCONS_00041215"; exon_number "1"; gene_name "ATMIN7"; oId "CUFF.3807.1"; nearest_ref "AT3G43300.1"; class_code "j"; tss_id "TSS24266";
Chr3	Cufflinks	exon	15234436	15234531	.	-	.	gene_id "XLOC_019583"; transcript_id "TCONS_00041215"; exon_number "2"; gene_name "ATMIN7"; oId "CUFF.3807.1"; nearest_ref "AT3G43300.1"; class_code "j"; tss_id "TSS24266";
Chr3	Cufflinks	exon	15234622	15234877	.	-	.	gene_id "XLOC_019583"; transcript_id "TCONS_00041215"; exon_number "3"; gene_name "ATMIN7"; oId "CUFF.3807.1"; nearest_ref "AT3G43300.1"; class_code "j"; tss_id "TSS24266";
Chr3	Cufflinks	exon	15234952	15235088	.	-	.	gene_id "XLOC_019583"; transcript_id "TCONS_00041215"; exon_number "4"; gene_name "ATMIN7"; oId "CUFF.3807.1"; nearest_ref "AT3G43300.1"; class_code "j"; tss_id "TSS24266";
Chr3	Cufflinks	exon	15235240	15235353	.	-	.	gene_id "XLOC_019583"; transcript_id "TCONS_00041215"; exon_number "5"; gene_name "ATMIN7"; oId "CUFF.3807.1"; nearest_ref "AT3G43300.1"; class_code "j"; tss_id "TSS24266";
Chr3	Cufflinks	exon	15235491	15235657	.	-	.	gene_id "XLOC_019583"; transcript_id "TCONS_00041215"; exon_number "6"; gene_name "ATMIN7"; oId "CUFF.3807.1"; nearest_ref "AT3G43300.1"; class_code "j"; tss_id "TSS24266";
Chr3	Cufflinks	exon	15235834	15236075	.	-	.	gene_id "XLOC_019583"; transcript_id "TCONS_00041215"; exon_number "7"; gene_name "ATMIN7"; oId "CUFF.3807.1"; nearest_ref "AT3G43300.1"; class_code "j"; tss_id "TSS24266";
Chr3	Cufflinks	exon	15236144	15236310	.	-	.	gene_id "XLOC_019583"; transcript_id "TCONS_00041215"; exon_number "8"; gene_name "ATMIN7"; oId "CUFF.3807.1"; nearest_ref "AT3G43300.1"; class_code "j"; tss_id "TSS24266";
Chr3	Cufflinks	exon	15236513	15236869	.	-	.	gene_id "XLOC_019583"; transcript_id "TCONS_00041215"; exon_number "9"; gene_name "ATMIN7"; oId "CUFF.3807.1"; nearest_ref "AT3G43300.1"; class_code "j"; tss_id "TSS24266";
Chr3	Cufflinks	exon	15237051	15237199	.	-	.	gene_id "XLOC_019583"; transcript_id "TCONS_00041215"; exon_number "10"; gene_name "ATMIN7"; oId "CUFF.3807.1"; nearest_ref "AT3G43300.1"; class_code "j"; tss_id "TSS24266";
Chr3	Cufflinks	exon	15237305	15237428	.	-	.	gene_id "XLOC_019583"; transcript_id "TCONS_00041215"; exon_number "11"; gene_name "ATMIN7"; oId "CUFF.3807.1"; nearest_ref "AT3G43300.1"; class_code "j"; tss_id "TSS24266";
Chr3	Cufflinks	exon	15237539	15237778	.	-	.	gene_id "XLOC_019583"; transcript_id "TCONS_00041215"; exon_number "12"; gene_name "ATMIN7"; oId "CUFF.3807.1"; nearest_ref "AT3G43300.1"; class_code "j"; tss_id "TSS24266";
Chr3	Cufflinks	exon	15238156	15238573	.	-	.	gene_id "XLOC_019583"; transcript_id "TCONS_00041215"; exon_number "13"; gene_name "ATMIN7"; oId "CUFF.3807.1"; nearest_ref "AT3G43300.1"; class_code "j"; tss_id "TSS24266";
Chr3	Cufflinks	exon	15238721	15239344	.	-	.	gene_id "XLOC_019583"; transcript_id "TCONS_00041215"; exon_number "14"; gene_name "ATMIN7"; oId "CUFF.3807.1"; nearest_ref "AT3G43300.1"; class_code "j"; tss_id "TSS24266";
Chr3	Cufflinks	exon	15239509	15239693	.	-	.	gene_id "XLOC_019583"; transcript_id "TCONS_00041215"; exon_number "15"; gene_name "ATMIN7"; oId "CUFF.3807.1"; nearest_ref "AT3G43300.1"; class_code "j"; tss_id "TSS24266";
Chr3	Cufflinks	exon	15239764	15239884	.	-	.	gene_id "XLOC_019583"; transcript_id "TCONS_00041215"; exon_number "16"; gene_name "ATMIN7"; oId "CUFF.3807.1"; nearest_ref "AT3G43300.1"; class_code "j"; tss_id "TSS24266";
Chr3	Cufflinks	exon	15239955	15240139	.	-	.	gene_id "XLOC_019583"; transcript_id "TCONS_00041215"; exon_number "17"; gene_name "ATMIN7"; oId "CUFF.3807.1"; nearest_ref "AT3G43300.1"; class_code "j"; tss_id "TSS24266";
Chr3	Cufflinks	exon	15240277	15240375	.	-	.	gene_id "XLOC_019583"; transcript_id "TCONS_00041215"; exon_number "18"; gene_name "ATMIN7"; oId "CUFF.3807.1"; nearest_ref "AT3G43300.1"; class_code "j"; tss_id "TSS24266";
Chr3	Cufflinks	exon	15240471	15240567	.	-	.	gene_id "XLOC_019583"; transcript_id "TCONS_00041215"; exon_number "19"; gene_name "ATMIN7"; oId "CUFF.3807.1"; nearest_ref "AT3G43300.1"; class_code "j"; tss_id "TSS24266";
Chr3	Cufflinks	exon	15240684	15240772	.	-	.	gene_id "XLOC_019583"; transcript_id "TCONS_00041215"; exon_number "20"; gene_name "ATMIN7"; oId "CUFF.3807.1"; nearest_ref "AT3G43300.1"; class_code "j"; tss_id "TSS24266";
Chr3	Cufflinks	exon	15240868	15240921	.	-	.	gene_id "XLOC_019583"; transcript_id "TCONS_00041215"; exon_number "21"; gene_name "ATMIN7"; oId "CUFF.3807.1"; nearest_ref "AT3G43300.1"; class_code "j"; tss_id "TSS24266";
Chr3	Cufflinks	exon	15240998	15241120	.	-	.	gene_id "XLOC_019583"; transcript_id "TCONS_00041215"; exon_number "22"; gene_name "ATMIN7"; oId "CUFF.3807.1"; nearest_ref "AT3G43300.1"; class_code "j"; tss_id "TSS24266";
Chr3	Cufflinks	exon	15241502	15241570	.	-	.	gene_id "XLOC_019583"; transcript_id "TCONS_00041215"; exon_number "23"; gene_name "ATMIN7"; oId "CUFF.3807.1"; nearest_ref "AT3G43300.1"; class_code "j"; tss_id "TSS24266";
Chr3	Cufflinks	exon	15241658	15241727	.	-	.	gene_id "XLOC_019583"; transcript_id "TCONS_00041215"; exon_number "24"; gene_name "ATMIN7"; oId "CUFF.3807.1"; nearest_ref "AT3G43300.1"; class_code "j"; tss_id "TSS24266";
Chr3	Cufflinks	exon	15241992	15242050	.	-	.	gene_id "XLOC_019583"; transcript_id "TCONS_00041215"; exon_number "25"; gene_name "ATMIN7"; oId "CUFF.3807.1"; nearest_ref "AT3G43300.1"; class_code "j"; tss_id "TSS24266";
Chr3	Cufflinks	exon	15242481	15242675	.	-	.	gene_id "XLOC_019583"; transcript_id "TCONS_00041215"; exon_number "26"; gene_name "ATMIN7"; oId "CUFF.3807.1"; nearest_ref "AT3G43300.1"; class_code "j"; tss_id "TSS24266";
Chr3	Cufflinks	exon	15242783	15242867	.	-	.	gene_id "XLOC_019583"; transcript_id "TCONS_00041215"; exon_number "27"; gene_name "ATMIN7"; oId "CUFF.3807.1"; nearest_ref "AT3G43300.1"; class_code "j"; tss_id "TSS24266";
Chr3	Cufflinks	exon	15242942	15242999	.	-	.	gene_id "XLOC_019583"; transcript_id "TCONS_00041215"; exon_number "28"; gene_name "ATMIN7"; oId "CUFF.3807.1"; nearest_ref "AT3G43300.1"; class_code "j"; tss_id "TSS24266";
Chr3	Cufflinks	exon	15243115	15243173	.	-	.	gene_id "XLOC_019583"; transcript_id "TCONS_00041215"; exon_number "29"; gene_name "ATMIN7"; oId "CUFF.3807.1"; nearest_ref "AT3G43300.1"; class_code "j"; tss_id "TSS24266";
Chr3	Cufflinks	exon	15243247	15243368	.	-	.	gene_id "XLOC_019583"; transcript_id "TCONS_00041215"; exon_number "30"; gene_name "ATMIN7"; oId "CUFF.3807.1"; nearest_ref "AT3G43300.1"; class_code "j"; tss_id "TSS24266";
Chr3	Cufflinks	exon	15243535	15243775	.	-	.	gene_id "XLOC_019583"; transcript_id "TCONS_00041215"; exon_number "31"; gene_name "ATMIN7"; oId "CUFF.3807.1"; nearest_ref "AT3G43300.1"; class_code "j"; tss_id "TSS24266";
Chr3	Cufflinks	exon	15244116	15244164	.	-	.	gene_id "XLOC_019583"; transcript_id "TCONS_00041215"; exon_number "32"; gene_name "ATMIN7"; oId "CUFF.3807.1"; nearest_ref "AT3G43300.1"; class_code "j"; tss_id "TSS24266";
Chr3	Cufflinks	exon	15244932	15245311	.	-	.	gene_id "XLOC_019583"; transcript_id "TCONS_00041215"; exon_number "33"; gene_name "ATMIN7"; oId "CUFF.3807.1"; nearest_ref "AT3G43300.1"; class_code "j"; tss_id "TSS24266";
Chr3	Cufflinks	exon	15233821	15234300	.	-	.	gene_id "XLOC_019583"; transcript_id "TCONS_00036393"; exon_number "1"; gene_name "ATMIN7"; oId "CUFF.1580.2"; nearest_ref "AT3G43300.1"; class_code "j"; tss_id "TSS24266";
Chr3	Cufflinks	exon	15234436	15234531	.	-	.	gene_id "XLOC_019583"; transcript_id "TCONS_00036393"; exon_number "2"; gene_name "ATMIN7"; oId "CUFF.1580.2"; nearest_ref "AT3G43300.1"; class_code "j"; tss_id "TSS24266";
Chr3	Cufflinks	exon	15234622	15234877	.	-	.	gene_id "XLOC_019583"; transcript_id "TCONS_00036393"; exon_number "3"; gene_name "ATMIN7"; oId "CUFF.1580.2"; nearest_ref "AT3G43300.1"; class_code "j"; tss_id "TSS24266";
Chr3	Cufflinks	exon	15234952	15235088	.	-	.	gene_id "XLOC_019583"; transcript_id "TCONS_00036393"; exon_number "4"; gene_name "ATMIN7"; oId "CUFF.1580.2"; nearest_ref "AT3G43300.1"; class_code "j"; tss_id "TSS24266";
Chr3	Cufflinks	exon	15235240	15235353	.	-	.	gene_id "XLOC_019583"; transcript_id "TCONS_00036393"; exon_number "5"; gene_name "ATMIN7"; oId "CUFF.1580.2"; nearest_ref "AT3G43300.1"; class_code "j"; tss_id "TSS24266";
Chr3	Cufflinks	exon	15235491	15235657	.	-	.	gene_id "XLOC_019583"; transcript_id "TCONS_00036393"; exon_number "6"; gene_name "ATMIN7"; oId "CUFF.1580.2"; nearest_ref "AT3G43300.1"; class_code "j"; tss_id "TSS24266";
Chr3	Cufflinks	exon	15235834	15236075	.	-	.	gene_id "XLOC_019583"; transcript_id "TCONS_00036393"; exon_number "7"; gene_name "ATMIN7"; oId "CUFF.1580.2"; nearest_ref "AT3G43300.1"; class_code "j"; tss_id "TSS24266";
Chr3	Cufflinks	exon	15236144	15236310	.	-	.	gene_id "XLOC_019583"; transcript_id "TCONS_00036393"; exon_number "8"; gene_name "ATMIN7"; oId "CUFF.1580.2"; nearest_ref "AT3G43300.1"; class_code "j"; tss_id "TSS24266";
Chr3	Cufflinks	exon	15236513	15236869	.	-	.	gene_id "XLOC_019583"; transcript_id "TCONS_00036393"; exon_number "9"; gene_name "ATMIN7"; oId "CUFF.1580.2"; nearest_ref "AT3G43300.1"; class_code "j"; tss_id "TSS24266";
Chr3	Cufflinks	exon	15237051	15237199	.	-	.	gene_id "XLOC_019583"; transcript_id "TCONS_00036393"; exon_number "10"; gene_name "ATMIN7"; oId "CUFF.1580.2"; nearest_ref "AT3G43300.1"; class_code "j"; tss_id "TSS24266";
Chr3	Cufflinks	exon	15237305	15237428	.	-	.	gene_id "XLOC_019583"; transcript_id "TCONS_00036393"; exon_number "11"; gene_name "ATMIN7"; oId "CUFF.1580.2"; nearest_ref "AT3G43300.1"; class_code "j"; tss_id "TSS24266";
Chr3	Cufflinks	exon	15237539	15237778	.	-	.	gene_id "XLOC_019583"; transcript_id "TCONS_00036393"; exon_number "12"; gene_name "ATMIN7"; oId "CUFF.1580.2"; nearest_ref "AT3G43300.1"; class_code "j"; tss_id "TSS24266";
Chr3	Cufflinks	exon	15238156	15238573	.	-	.	gene_id "XLOC_019583"; transcript_id "TCONS_00036393"; exon_number "13"; gene_name "ATMIN7"; oId "CUFF.1580.2"; nearest_ref "AT3G43300.1"; class_code "j"; tss_id "TSS24266";
Chr3	Cufflinks	exon	15238721	15239344	.	-	.	gene_id "XLOC_019583"; transcript_id "TCONS_00036393"; exon_number "14"; gene_name "ATMIN7"; oId "CUFF.1580.2"; nearest_ref "AT3G43300.1"; class_code "j"; tss_id "TSS24266";
Chr3	Cufflinks	exon	15239509	15239693	.	-	.	gene_id "XLOC_019583"; transcript_id "TCONS_00036393"; exon_number "15"; gene_name "ATMIN7"; oId "CUFF.1580.2"; nearest_ref "AT3G43300.1"; class_code "j"; tss_id "TSS24266";
Chr3	Cufflinks	exon	15239764	15239874	.	-	.	gene_id "XLOC_019583"; transcript_id "TCONS_00036393"; exon_number "16"; gene_name "ATMIN7"; oId "CUFF.1580.2"; nearest_ref "AT3G43300.1"; class_code "j"; tss_id "TSS24266";
Chr3	Cufflinks	exon	15239945	15240139	.	-	.	gene_id "XLOC_019583"; transcript_id "TCONS_00036393"; exon_number "17"; gene_name "ATMIN7"; oId "CUFF.1580.2"; nearest_ref "AT3G43300.1"; class_code "j"; tss_id "TSS24266";
Chr3	Cufflinks	exon	15240277	15240375	.	-	.	gene_id "XLOC_019583"; transcript_id "TCONS_00036393"; exon_number "18"; gene_name "ATMIN7"; oId "CUFF.1580.2"; nearest_ref "AT3G43300.1"; class_code "j"; tss_id "TSS24266";
Chr3	Cufflinks	exon	15240471	15240567	.	-	.	gene_id "XLOC_019583"; transcript_id "TCONS_00036393"; exon_number "19"; gene_name "ATMIN7"; oId "CUFF.1580.2"; nearest_ref "AT3G43300.1"; class_code "j"; tss_id "TSS24266";
Chr3	Cufflinks	exon	15240684	15240772	.	-	.	gene_id "XLOC_019583"; transcript_id "TCONS_00036393"; exon_number "20"; gene_name "ATMIN7"; oId "CUFF.1580.2"; nearest_ref "AT3G43300.1"; class_code "j"; tss_id "TSS24266";
Chr3	Cufflinks	exon	15240868	15240921	.	-	.	gene_id "XLOC_019583"; transcript_id "TCONS_00036393"; exon_number "21"; gene_name "ATMIN7"; oId "CUFF.1580.2"; nearest_ref "AT3G43300.1"; class_code "j"; tss_id "TSS24266";
Chr3	Cufflinks	exon	15240998	15241120	.	-	.	gene_id "XLOC_019583"; transcript_id "TCONS_00036393"; exon_number "22"; gene_name "ATMIN7"; oId "CUFF.1580.2"; nearest_ref "AT3G43300.1"; class_code "j"; tss_id "TSS24266";
Chr3	Cufflinks	exon	15241502	15241570	.	-	.	gene_id "XLOC_019583"; transcript_id "TCONS_00036393"; exon_number "23"; gene_name "ATMIN7"; oId "CUFF.1580.2"; nearest_ref "AT3G43300.1"; class_code "j"; tss_id "TSS24266";
Chr3	Cufflinks	exon	15241658	15241727	.	-	.	gene_id "XLOC_019583"; transcript_id "TCONS_00036393"; exon_number "24"; gene_name "ATMIN7"; oId "CUFF.1580.2"; nearest_ref "AT3G43300.1"; class_code "j"; tss_id "TSS24266";
Chr3	Cufflinks	exon	15241992	15242050	.	-	.	gene_id "XLOC_019583"; transcript_id "TCONS_00036393"; exon_number "25"; gene_name "ATMIN7"; oId "CUFF.1580.2"; nearest_ref "AT3G43300.1"; class_code "j"; tss_id "TSS24266";
Chr3	Cufflinks	exon	15242481	15242675	.	-	.	gene_id "XLOC_019583"; transcript_id "TCONS_00036393"; exon_number "26"; gene_name "ATMIN7"; oId "CUFF.1580.2"; nearest_ref "AT3G43300.1"; class_code "j"; tss_id "TSS24266";
Chr3	Cufflinks	exon	15242783	15242867	.	-	.	gene_id "XLOC_019583"; transcript_id "TCONS_00036393"; exon_number "27"; gene_name "ATMIN7"; oId "CUFF.1580.2"; nearest_ref "AT3G43300.1"; class_code "j"; tss_id "TSS24266";
Chr3	Cufflinks	exon	15242942	15242999	.	-	.	gene_id "XLOC_019583"; transcript_id "TCONS_00036393"; exon_number "28"; gene_name "ATMIN7"; oId "CUFF.1580.2"; nearest_ref "AT3G43300.1"; class_code "j"; tss_id "TSS24266";
Chr3	Cufflinks	exon	15243115	15243173	.	-	.	gene_id "XLOC_019583"; transcript_id "TCONS_00036393"; exon_number "29"; gene_name "ATMIN7"; oId "CUFF.1580.2"; nearest_ref "AT3G43300.1"; class_code "j"; tss_id "TSS24266";
Chr3	Cufflinks	exon	15243247	15243368	.	-	.	gene_id "XLOC_019583"; transcript_id "TCONS_00036393"; exon_number "30"; gene_name "ATMIN7"; oId "CUFF.1580.2"; nearest_ref "AT3G43300.1"; class_code "j"; tss_id "TSS24266";
Chr3	Cufflinks	exon	15243535	15243775	.	-	.	gene_id "XLOC_019583"; transcript_id "TCONS_00036393"; exon_number "31"; gene_name "ATMIN7"; oId "CUFF.1580.2"; nearest_ref "AT3G43300.1"; class_code "j"; tss_id "TSS24266";
Chr3	Cufflinks	exon	15244116	15244164	.	-	.	gene_id "XLOC_019583"; transcript_id "TCONS_00036393"; exon_number "32"; gene_name "ATMIN7"; oId "CUFF.1580.2"; nearest_ref "AT3G43300.1"; class_code "j"; tss_id "TSS24266";
Chr3	Cufflinks	exon	15244932	15245281	.	-	.	gene_id "XLOC_019583"; transcript_id "TCONS_00036393"; exon_number "33"; gene_name "ATMIN7"; oId "CUFF.1580.2"; nearest_ref "AT3G43300.1"; class_code "j"; tss_id "TSS24266";
Chr3	Cufflinks	exon	15233896	15234300	.	-	.	gene_id "XLOC_019583"; transcript_id "TCONS_00036394"; exon_number "1"; gene_name "ATMIN7"; oId "AT3G43300.1"; nearest_ref "AT3G43300.1"; class_code "="; tss_id "TSS24267"; p_id "P18813";
Chr3	Cufflinks	exon	15234436	15234531	.	-	.	gene_id "XLOC_019583"; transcript_id "TCONS_00036394"; exon_number "2"; gene_name "ATMIN7"; oId "AT3G43300.1"; nearest_ref "AT3G43300.1"; class_code "="; tss_id "TSS24267"; p_id "P18813";
Chr3	Cufflinks	exon	15234622	15234877	.	-	.	gene_id "XLOC_019583"; transcript_id "TCONS_00036394"; exon_number "3"; gene_name "ATMIN7"; oId "AT3G43300.1"; nearest_ref "AT3G43300.1"; class_code "="; tss_id "TSS24267"; p_id "P18813";
Chr3	Cufflinks	exon	15234952	15235088	.	-	.	gene_id "XLOC_019583"; transcript_id "TCONS_00036394"; exon_number "4"; gene_name "ATMIN7"; oId "AT3G43300.1"; nearest_ref "AT3G43300.1"; class_code "="; tss_id "TSS24267"; p_id "P18813";
Chr3	Cufflinks	exon	15235240	15235353	.	-	.	gene_id "XLOC_019583"; transcript_id "TCONS_00036394"; exon_number "5"; gene_name "ATMIN7"; oId "AT3G43300.1"; nearest_ref "AT3G43300.1"; class_code "="; tss_id "TSS24267"; p_id "P18813";
Chr3	Cufflinks	exon	15235491	15235657	.	-	.	gene_id "XLOC_019583"; transcript_id "TCONS_00036394"; exon_number "6"; gene_name "ATMIN7"; oId "AT3G43300.1"; nearest_ref "AT3G43300.1"; class_code "="; tss_id "TSS24267"; p_id "P18813";
Chr3	Cufflinks	exon	15235834	15236075	.	-	.	gene_id "XLOC_019583"; transcript_id "TCONS_00036394"; exon_number "7"; gene_name "ATMIN7"; oId "AT3G43300.1"; nearest_ref "AT3G43300.1"; class_code "="; tss_id "TSS24267"; p_id "P18813";
Chr3	Cufflinks	exon	15236144	15236310	.	-	.	gene_id "XLOC_019583"; transcript_id "TCONS_00036394"; exon_number "8"; gene_name "ATMIN7"; oId "AT3G43300.1"; nearest_ref "AT3G43300.1"; class_code "="; tss_id "TSS24267"; p_id "P18813";
Chr3	Cufflinks	exon	15236513	15236869	.	-	.	gene_id "XLOC_019583"; transcript_id "TCONS_00036394"; exon_number "9"; gene_name "ATMIN7"; oId "AT3G43300.1"; nearest_ref "AT3G43300.1"; class_code "="; tss_id "TSS24267"; p_id "P18813";
Chr3	Cufflinks	exon	15237051	15237199	.	-	.	gene_id "XLOC_019583"; transcript_id "TCONS_00036394"; exon_number "10"; gene_name "ATMIN7"; oId "AT3G43300.1"; nearest_ref "AT3G43300.1"; class_code "="; tss_id "TSS24267"; p_id "P18813";
Chr3	Cufflinks	exon	15237305	15237428	.	-	.	gene_id "XLOC_019583"; transcript_id "TCONS_00036394"; exon_number "11"; gene_name "ATMIN7"; oId "AT3G43300.1"; nearest_ref "AT3G43300.1"; class_code "="; tss_id "TSS24267"; p_id "P18813";
Chr3	Cufflinks	exon	15237539	15237778	.	-	.	gene_id "XLOC_019583"; transcript_id "TCONS_00036394"; exon_number "12"; gene_name "ATMIN7"; oId "AT3G43300.1"; nearest_ref "AT3G43300.1"; class_code "="; tss_id "TSS24267"; p_id "P18813";
Chr3	Cufflinks	exon	15238156	15238573	.	-	.	gene_id "XLOC_019583"; transcript_id "TCONS_00036394"; exon_number "13"; gene_name "ATMIN7"; oId "AT3G43300.1"; nearest_ref "AT3G43300.1"; class_code "="; tss_id "TSS24267"; p_id "P18813";
Chr3	Cufflinks	exon	15238721	15239344	.	-	.	gene_id "XLOC_019583"; transcript_id "TCONS_00036394"; exon_number "14"; gene_name "ATMIN7"; oId "AT3G43300.1"; nearest_ref "AT3G43300.1"; class_code "="; tss_id "TSS24267"; p_id "P18813";
Chr3	Cufflinks	exon	15239509	15239693	.	-	.	gene_id "XLOC_019583"; transcript_id "TCONS_00036394"; exon_number "15"; gene_name "ATMIN7"; oId "AT3G43300.1"; nearest_ref "AT3G43300.1"; class_code "="; tss_id "TSS24267"; p_id "P18813";
Chr3	Cufflinks	exon	15239764	15239874	.	-	.	gene_id "XLOC_019583"; transcript_id "TCONS_00036394"; exon_number "16"; gene_name "ATMIN7"; oId "AT3G43300.1"; nearest_ref "AT3G43300.1"; class_code "="; tss_id "TSS24267"; p_id "P18813";
Chr3	Cufflinks	exon	15239945	15240139	.	-	.	gene_id "XLOC_019583"; transcript_id "TCONS_00036394"; exon_number "17"; gene_name "ATMIN7"; oId "AT3G43300.1"; nearest_ref "AT3G43300.1"; class_code "="; tss_id "TSS24267"; p_id "P18813";
Chr3	Cufflinks	exon	15240277	15240375	.	-	.	gene_id "XLOC_019583"; transcript_id "TCONS_00036394"; exon_number "18"; gene_name "ATMIN7"; oId "AT3G43300.1"; nearest_ref "AT3G43300.1"; class_code "="; tss_id "TSS24267"; p_id "P18813";
Chr3	Cufflinks	exon	15240471	15240567	.	-	.	gene_id "XLOC_019583"; transcript_id "TCONS_00036394"; exon_number "19"; gene_name "ATMIN7"; oId "AT3G43300.1"; nearest_ref "AT3G43300.1"; class_code "="; tss_id "TSS24267"; p_id "P18813";
Chr3	Cufflinks	exon	15240684	15240821	.	-	.	gene_id "XLOC_019583"; transcript_id "TCONS_00036394"; exon_number "20"; gene_name "ATMIN7"; oId "AT3G43300.1"; nearest_ref "AT3G43300.1"; class_code "="; tss_id "TSS24267"; p_id "P18813";
Chr3	Cufflinks	exon	15240860	15240921	.	-	.	gene_id "XLOC_019583"; transcript_id "TCONS_00036394"; exon_number "21"; gene_name "ATMIN7"; oId "AT3G43300.1"; nearest_ref "AT3G43300.1"; class_code "="; tss_id "TSS24267"; p_id "P18813";
Chr3	Cufflinks	exon	15240998	15241120	.	-	.	gene_id "XLOC_019583"; transcript_id "TCONS_00036394"; exon_number "22"; gene_name "ATMIN7"; oId "AT3G43300.1"; nearest_ref "AT3G43300.1"; class_code "="; tss_id "TSS24267"; p_id "P18813";
Chr3	Cufflinks	exon	15241502	15241570	.	-	.	gene_id "XLOC_019583"; transcript_id "TCONS_00036394"; exon_number "23"; gene_name "ATMIN7"; oId "AT3G43300.1"; nearest_ref "AT3G43300.1"; class_code "="; tss_id "TSS24267"; p_id "P18813";
Chr3	Cufflinks	exon	15241658	15241727	.	-	.	gene_id "XLOC_019583"; transcript_id "TCONS_00036394"; exon_number "24"; gene_name "ATMIN7"; oId "AT3G43300.1"; nearest_ref "AT3G43300.1"; class_code "="; tss_id "TSS24267"; p_id "P18813";
Chr3	Cufflinks	exon	15241992	15242050	.	-	.	gene_id "XLOC_019583"; transcript_id "TCONS_00036394"; exon_number "25"; gene_name "ATMIN7"; oId "AT3G43300.1"; nearest_ref "AT3G43300.1"; class_code "="; tss_id "TSS24267"; p_id "P18813";
Chr3	Cufflinks	exon	15242481	15242675	.	-	.	gene_id "XLOC_019583"; transcript_id "TCONS_00036394"; exon_number "26"; gene_name "ATMIN7"; oId "AT3G43300.1"; nearest_ref "AT3G43300.1"; class_code "="; tss_id "TSS24267"; p_id "P18813";
Chr3	Cufflinks	exon	15242783	15242867	.	-	.	gene_id "XLOC_019583"; transcript_id "TCONS_00036394"; exon_number "27"; gene_name "ATMIN7"; oId "AT3G43300.1"; nearest_ref "AT3G43300.1"; class_code "="; tss_id "TSS24267"; p_id "P18813";
Chr3	Cufflinks	exon	15242942	15242999	.	-	.	gene_id "XLOC_019583"; transcript_id "TCONS_00036394"; exon_number "28"; gene_name "ATMIN7"; oId "AT3G43300.1"; nearest_ref "AT3G43300.1"; class_code "="; tss_id "TSS24267"; p_id "P18813";
Chr3	Cufflinks	exon	15243115	15243173	.	-	.	gene_id "XLOC_019583"; transcript_id "TCONS_00036394"; exon_number "29"; gene_name "ATMIN7"; oId "AT3G43300.1"; nearest_ref "AT3G43300.1"; class_code "="; tss_id "TSS24267"; p_id "P18813";
Chr3	Cufflinks	exon	15243247	15243368	.	-	.	gene_id "XLOC_019583"; transcript_id "TCONS_00036394"; exon_number "30"; gene_name "ATMIN7"; oId "AT3G43300.1"; nearest_ref "AT3G43300.1"; class_code "="; tss_id "TSS24267"; p_id "P18813";
Chr3	Cufflinks	exon	15243535	15243775	.	-	.	gene_id "XLOC_019583"; transcript_id "TCONS_00036394"; exon_number "31"; gene_name "ATMIN7"; oId "AT3G43300.1"; nearest_ref "AT3G43300.1"; class_code "="; tss_id "TSS24267"; p_id "P18813";
Chr3	Cufflinks	exon	15244116	15244164	.	-	.	gene_id "XLOC_019583"; transcript_id "TCONS_00036394"; exon_number "32"; gene_name "ATMIN7"; oId "AT3G43300.1"; nearest_ref "AT3G43300.1"; class_code "="; tss_id "TSS24267"; p_id "P18813";
Chr3	Cufflinks	exon	15244932	15245034	.	-	.	gene_id "XLOC_019583"; transcript_id "TCONS_00036394"; exon_number "33"; gene_name "ATMIN7"; oId "AT3G43300.1"; nearest_ref "AT3G43300.1"; class_code "="; tss_id "TSS24267"; p_id "P18813";
Chr3	Cufflinks	exon	15234090	15234300	.	-	.	gene_id "XLOC_019583"; transcript_id "TCONS_00036395"; exon_number "1"; gene_name "ATMIN7"; oId "AT3G43300.2"; nearest_ref "AT3G43300.2"; class_code "="; tss_id "TSS24267"; p_id "P18814";
Chr3	Cufflinks	exon	15234436	15234531	.	-	.	gene_id "XLOC_019583"; transcript_id "TCONS_00036395"; exon_number "2"; gene_name "ATMIN7"; oId "AT3G43300.2"; nearest_ref "AT3G43300.2"; class_code "="; tss_id "TSS24267"; p_id "P18814";
Chr3	Cufflinks	exon	15234622	15234877	.	-	.	gene_id "XLOC_019583"; transcript_id "TCONS_00036395"; exon_number "3"; gene_name "ATMIN7"; oId "AT3G43300.2"; nearest_ref "AT3G43300.2"; class_code "="; tss_id "TSS24267"; p_id "P18814";
Chr3	Cufflinks	exon	15234952	15235088	.	-	.	gene_id "XLOC_019583"; transcript_id "TCONS_00036395"; exon_number "4"; gene_name "ATMIN7"; oId "AT3G43300.2"; nearest_ref "AT3G43300.2"; class_code "="; tss_id "TSS24267"; p_id "P18814";
Chr3	Cufflinks	exon	15235240	15235353	.	-	.	gene_id "XLOC_019583"; transcript_id "TCONS_00036395"; exon_number "5"; gene_name "ATMIN7"; oId "AT3G43300.2"; nearest_ref "AT3G43300.2"; class_code "="; tss_id "TSS24267"; p_id "P18814";
Chr3	Cufflinks	exon	15235491	15235657	.	-	.	gene_id "XLOC_019583"; transcript_id "TCONS_00036395"; exon_number "6"; gene_name "ATMIN7"; oId "AT3G43300.2"; nearest_ref "AT3G43300.2"; class_code "="; tss_id "TSS24267"; p_id "P18814";
Chr3	Cufflinks	exon	15235834	15236075	.	-	.	gene_id "XLOC_019583"; transcript_id "TCONS_00036395"; exon_number "7"; gene_name "ATMIN7"; oId "AT3G43300.2"; nearest_ref "AT3G43300.2"; class_code "="; tss_id "TSS24267"; p_id "P18814";
Chr3	Cufflinks	exon	15236144	15236310	.	-	.	gene_id "XLOC_019583"; transcript_id "TCONS_00036395"; exon_number "8"; gene_name "ATMIN7"; oId "AT3G43300.2"; nearest_ref "AT3G43300.2"; class_code "="; tss_id "TSS24267"; p_id "P18814";
Chr3	Cufflinks	exon	15236513	15236869	.	-	.	gene_id "XLOC_019583"; transcript_id "TCONS_00036395"; exon_number "9"; gene_name "ATMIN7"; oId "AT3G43300.2"; nearest_ref "AT3G43300.2"; class_code "="; tss_id "TSS24267"; p_id "P18814";
Chr3	Cufflinks	exon	15237051	15237132	.	-	.	gene_id "XLOC_019583"; transcript_id "TCONS_00036395"; exon_number "10"; gene_name "ATMIN7"; oId "AT3G43300.2"; nearest_ref "AT3G43300.2"; class_code "="; tss_id "TSS24267"; p_id "P18814";
Chr3	Cufflinks	exon	15237274	15237428	.	-	.	gene_id "XLOC_019583"; transcript_id "TCONS_00036395"; exon_number "11"; gene_name "ATMIN7"; oId "AT3G43300.2"; nearest_ref "AT3G43300.2"; class_code "="; tss_id "TSS24267"; p_id "P18814";
Chr3	Cufflinks	exon	15237539	15237778	.	-	.	gene_id "XLOC_019583"; transcript_id "TCONS_00036395"; exon_number "12"; gene_name "ATMIN7"; oId "AT3G43300.2"; nearest_ref "AT3G43300.2"; class_code "="; tss_id "TSS24267"; p_id "P18814";
Chr3	Cufflinks	exon	15238156	15238573	.	-	.	gene_id "XLOC_019583"; transcript_id "TCONS_00036395"; exon_number "13"; gene_name "ATMIN7"; oId "AT3G43300.2"; nearest_ref "AT3G43300.2"; class_code "="; tss_id "TSS24267"; p_id "P18814";
Chr3	Cufflinks	exon	15238721	15239344	.	-	.	gene_id "XLOC_019583"; transcript_id "TCONS_00036395"; exon_number "14"; gene_name "ATMIN7"; oId "AT3G43300.2"; nearest_ref "AT3G43300.2"; class_code "="; tss_id "TSS24267"; p_id "P18814";
Chr3	Cufflinks	exon	15239509	15239693	.	-	.	gene_id "XLOC_019583"; transcript_id "TCONS_00036395"; exon_number "15"; gene_name "ATMIN7"; oId "AT3G43300.2"; nearest_ref "AT3G43300.2"; class_code "="; tss_id "TSS24267"; p_id "P18814";
Chr3	Cufflinks	exon	15239764	15239874	.	-	.	gene_id "XLOC_019583"; transcript_id "TCONS_00036395"; exon_number "16"; gene_name "ATMIN7"; oId "AT3G43300.2"; nearest_ref "AT3G43300.2"; class_code "="; tss_id "TSS24267"; p_id "P18814";
Chr3	Cufflinks	exon	15239945	15240139	.	-	.	gene_id "XLOC_019583"; transcript_id "TCONS_00036395"; exon_number "17"; gene_name "ATMIN7"; oId "AT3G43300.2"; nearest_ref "AT3G43300.2"; class_code "="; tss_id "TSS24267"; p_id "P18814";
Chr3	Cufflinks	exon	15240277	15240375	.	-	.	gene_id "XLOC_019583"; transcript_id "TCONS_00036395"; exon_number "18"; gene_name "ATMIN7"; oId "AT3G43300.2"; nearest_ref "AT3G43300.2"; class_code "="; tss_id "TSS24267"; p_id "P18814";
Chr3	Cufflinks	exon	15240471	15240567	.	-	.	gene_id "XLOC_019583"; transcript_id "TCONS_00036395"; exon_number "19"; gene_name "ATMIN7"; oId "AT3G43300.2"; nearest_ref "AT3G43300.2"; class_code "="; tss_id "TSS24267"; p_id "P18814";
Chr3	Cufflinks	exon	15240684	15240772	.	-	.	gene_id "XLOC_019583"; transcript_id "TCONS_00036395"; exon_number "20"; gene_name "ATMIN7"; oId "AT3G43300.2"; nearest_ref "AT3G43300.2"; class_code "="; tss_id "TSS24267"; p_id "P18814";
Chr3	Cufflinks	exon	15240868	15240921	.	-	.	gene_id "XLOC_019583"; transcript_id "TCONS_00036395"; exon_number "21"; gene_name "ATMIN7"; oId "AT3G43300.2"; nearest_ref "AT3G43300.2"; class_code "="; tss_id "TSS24267"; p_id "P18814";
Chr3	Cufflinks	exon	15240998	15241120	.	-	.	gene_id "XLOC_019583"; transcript_id "TCONS_00036395"; exon_number "22"; gene_name "ATMIN7"; oId "AT3G43300.2"; nearest_ref "AT3G43300.2"; class_code "="; tss_id "TSS24267"; p_id "P18814";
Chr3	Cufflinks	exon	15241502	15241570	.	-	.	gene_id "XLOC_019583"; transcript_id "TCONS_00036395"; exon_number "23"; gene_name "ATMIN7"; oId "AT3G43300.2"; nearest_ref "AT3G43300.2"; class_code "="; tss_id "TSS24267"; p_id "P18814";
Chr3	Cufflinks	exon	15241658	15241727	.	-	.	gene_id "XLOC_019583"; transcript_id "TCONS_00036395"; exon_number "24"; gene_name "ATMIN7"; oId "AT3G43300.2"; nearest_ref "AT3G43300.2"; class_code "="; tss_id "TSS24267"; p_id "P18814";
Chr3	Cufflinks	exon	15241992	15242050	.	-	.	gene_id "XLOC_019583"; transcript_id "TCONS_00036395"; exon_number "25"; gene_name "ATMIN7"; oId "AT3G43300.2"; nearest_ref "AT3G43300.2"; class_code "="; tss_id "TSS24267"; p_id "P18814";
Chr3	Cufflinks	exon	15242481	15242675	.	-	.	gene_id "XLOC_019583"; transcript_id "TCONS_00036395"; exon_number "26"; gene_name "ATMIN7"; oId "AT3G43300.2"; nearest_ref "AT3G43300.2"; class_code "="; tss_id "TSS24267"; p_id "P18814";
Chr3	Cufflinks	exon	15242783	15242867	.	-	.	gene_id "XLOC_019583"; transcript_id "TCONS_00036395"; exon_number "27"; gene_name "ATMIN7"; oId "AT3G43300.2"; nearest_ref "AT3G43300.2"; class_code "="; tss_id "TSS24267"; p_id "P18814";
Chr3	Cufflinks	exon	15242942	15242999	.	-	.	gene_id "XLOC_019583"; transcript_id "TCONS_00036395"; exon_number "28"; gene_name "ATMIN7"; oId "AT3G43300.2"; nearest_ref "AT3G43300.2"; class_code "="; tss_id "TSS24267"; p_id "P18814";
Chr3	Cufflinks	exon	15243115	15243173	.	-	.	gene_id "XLOC_019583"; transcript_id "TCONS_00036395"; exon_number "29"; gene_name "ATMIN7"; oId "AT3G43300.2"; nearest_ref "AT3G43300.2"; class_code "="; tss_id "TSS24267"; p_id "P18814";
Chr3	Cufflinks	exon	15243247	15243368	.	-	.	gene_id "XLOC_019583"; transcript_id "TCONS_00036395"; exon_number "30"; gene_name "ATMIN7"; oId "AT3G43300.2"; nearest_ref "AT3G43300.2"; class_code "="; tss_id "TSS24267"; p_id "P18814";
Chr3	Cufflinks	exon	15243535	15243775	.	-	.	gene_id "XLOC_019583"; transcript_id "TCONS_00036395"; exon_number "31"; gene_name "ATMIN7"; oId "AT3G43300.2"; nearest_ref "AT3G43300.2"; class_code "="; tss_id "TSS24267"; p_id "P18814";
Chr3	Cufflinks	exon	15244116	15244164	.	-	.	gene_id "XLOC_019583"; transcript_id "TCONS_00036395"; exon_number "32"; gene_name "ATMIN7"; oId "AT3G43300.2"; nearest_ref "AT3G43300.2"; class_code "="; tss_id "TSS24267"; p_id "P18814";
Chr3	Cufflinks	exon	15244932	15245133	.	-	.	gene_id "XLOC_019583"; transcript_id "TCONS_00036395"; exon_number "33"; gene_name "ATMIN7"; oId "AT3G43300.2"; nearest_ref "AT3G43300.2"; class_code "="; tss_id "TSS24267"; p_id "P18814";
Chr3	Cufflinks	exon	15234173	15234300	.	-	.	gene_id "XLOC_019583"; transcript_id "TCONS_00043720"; exon_number "1"; gene_name "ATMIN7"; oId "CUFF.3444.3"; nearest_ref "AT3G43300.1"; class_code "j"; tss_id "TSS24266";
Chr3	Cufflinks	exon	15234436	15234531	.	-	.	gene_id "XLOC_019583"; transcript_id "TCONS_00043720"; exon_number "2"; gene_name "ATMIN7"; oId "CUFF.3444.3"; nearest_ref "AT3G43300.1"; class_code "j"; tss_id "TSS24266";
Chr3	Cufflinks	exon	15234622	15234877	.	-	.	gene_id "XLOC_019583"; transcript_id "TCONS_00043720"; exon_number "3"; gene_name "ATMIN7"; oId "CUFF.3444.3"; nearest_ref "AT3G43300.1"; class_code "j"; tss_id "TSS24266";
Chr3	Cufflinks	exon	15234952	15235088	.	-	.	gene_id "XLOC_019583"; transcript_id "TCONS_00043720"; exon_number "4"; gene_name "ATMIN7"; oId "CUFF.3444.3"; nearest_ref "AT3G43300.1"; class_code "j"; tss_id "TSS24266";
Chr3	Cufflinks	exon	15235240	15235353	.	-	.	gene_id "XLOC_019583"; transcript_id "TCONS_00043720"; exon_number "5"; gene_name "ATMIN7"; oId "CUFF.3444.3"; nearest_ref "AT3G43300.1"; class_code "j"; tss_id "TSS24266";
Chr3	Cufflinks	exon	15235491	15235657	.	-	.	gene_id "XLOC_019583"; transcript_id "TCONS_00043720"; exon_number "6"; gene_name "ATMIN7"; oId "CUFF.3444.3"; nearest_ref "AT3G43300.1"; class_code "j"; tss_id "TSS24266";
Chr3	Cufflinks	exon	15235834	15236075	.	-	.	gene_id "XLOC_019583"; transcript_id "TCONS_00043720"; exon_number "7"; gene_name "ATMIN7"; oId "CUFF.3444.3"; nearest_ref "AT3G43300.1"; class_code "j"; tss_id "TSS24266";
Chr3	Cufflinks	exon	15236144	15236310	.	-	.	gene_id "XLOC_019583"; transcript_id "TCONS_00043720"; exon_number "8"; gene_name "ATMIN7"; oId "CUFF.3444.3"; nearest_ref "AT3G43300.1"; class_code "j"; tss_id "TSS24266";
Chr3	Cufflinks	exon	15236513	15236869	.	-	.	gene_id "XLOC_019583"; transcript_id "TCONS_00043720"; exon_number "9"; gene_name "ATMIN7"; oId "CUFF.3444.3"; nearest_ref "AT3G43300.1"; class_code "j"; tss_id "TSS24266";
Chr3	Cufflinks	exon	15237051	15237199	.	-	.	gene_id "XLOC_019583"; transcript_id "TCONS_00043720"; exon_number "10"; gene_name "ATMIN7"; oId "CUFF.3444.3"; nearest_ref "AT3G43300.1"; class_code "j"; tss_id "TSS24266";
Chr3	Cufflinks	exon	15237305	15237428	.	-	.	gene_id "XLOC_019583"; transcript_id "TCONS_00043720"; exon_number "11"; gene_name "ATMIN7"; oId "CUFF.3444.3"; nearest_ref "AT3G43300.1"; class_code "j"; tss_id "TSS24266";
Chr3	Cufflinks	exon	15237539	15237778	.	-	.	gene_id "XLOC_019583"; transcript_id "TCONS_00043720"; exon_number "12"; gene_name "ATMIN7"; oId "CUFF.3444.3"; nearest_ref "AT3G43300.1"; class_code "j"; tss_id "TSS24266";
Chr3	Cufflinks	exon	15238156	15238573	.	-	.	gene_id "XLOC_019583"; transcript_id "TCONS_00043720"; exon_number "13"; gene_name "ATMIN7"; oId "CUFF.3444.3"; nearest_ref "AT3G43300.1"; class_code "j"; tss_id "TSS24266";
Chr3	Cufflinks	exon	15238721	15239344	.	-	.	gene_id "XLOC_019583"; transcript_id "TCONS_00043720"; exon_number "14"; gene_name "ATMIN7"; oId "CUFF.3444.3"; nearest_ref "AT3G43300.1"; class_code "j"; tss_id "TSS24266";
Chr3	Cufflinks	exon	15239509	15239874	.	-	.	gene_id "XLOC_019583"; transcript_id "TCONS_00043720"; exon_number "15"; gene_name "ATMIN7"; oId "CUFF.3444.3"; nearest_ref "AT3G43300.1"; class_code "j"; tss_id "TSS24266";
Chr3	Cufflinks	exon	15239945	15240139	.	-	.	gene_id "XLOC_019583"; transcript_id "TCONS_00043720"; exon_number "16"; gene_name "ATMIN7"; oId "CUFF.3444.3"; nearest_ref "AT3G43300.1"; class_code "j"; tss_id "TSS24266";
Chr3	Cufflinks	exon	15240277	15240375	.	-	.	gene_id "XLOC_019583"; transcript_id "TCONS_00043720"; exon_number "17"; gene_name "ATMIN7"; oId "CUFF.3444.3"; nearest_ref "AT3G43300.1"; class_code "j"; tss_id "TSS24266";
Chr3	Cufflinks	exon	15240471	15240567	.	-	.	gene_id "XLOC_019583"; transcript_id "TCONS_00043720"; exon_number "18"; gene_name "ATMIN7"; oId "CUFF.3444.3"; nearest_ref "AT3G43300.1"; class_code "j"; tss_id "TSS24266";
Chr3	Cufflinks	exon	15240684	15240772	.	-	.	gene_id "XLOC_019583"; transcript_id "TCONS_00043720"; exon_number "19"; gene_name "ATMIN7"; oId "CUFF.3444.3"; nearest_ref "AT3G43300.1"; class_code "j"; tss_id "TSS24266";
Chr3	Cufflinks	exon	15240868	15240921	.	-	.	gene_id "XLOC_019583"; transcript_id "TCONS_00043720"; exon_number "20"; gene_name "ATMIN7"; oId "CUFF.3444.3"; nearest_ref "AT3G43300.1"; class_code "j"; tss_id "TSS24266";
Chr3	Cufflinks	exon	15240998	15241120	.	-	.	gene_id "XLOC_019583"; transcript_id "TCONS_00043720"; exon_number "21"; gene_name "ATMIN7"; oId "CUFF.3444.3"; nearest_ref "AT3G43300.1"; class_code "j"; tss_id "TSS24266";
Chr3	Cufflinks	exon	15241502	15241570	.	-	.	gene_id "XLOC_019583"; transcript_id "TCONS_00043720"; exon_number "22"; gene_name "ATMIN7"; oId "CUFF.3444.3"; nearest_ref "AT3G43300.1"; class_code "j"; tss_id "TSS24266";
Chr3	Cufflinks	exon	15241658	15241727	.	-	.	gene_id "XLOC_019583"; transcript_id "TCONS_00043720"; exon_number "23"; gene_name "ATMIN7"; oId "CUFF.3444.3"; nearest_ref "AT3G43300.1"; class_code "j"; tss_id "TSS24266";
Chr3	Cufflinks	exon	15241992	15242050	.	-	.	gene_id "XLOC_019583"; transcript_id "TCONS_00043720"; exon_number "24"; gene_name "ATMIN7"; oId "CUFF.3444.3"; nearest_ref "AT3G43300.1"; class_code "j"; tss_id "TSS24266";
Chr3	Cufflinks	exon	15242481	15242675	.	-	.	gene_id "XLOC_019583"; transcript_id "TCONS_00043720"; exon_number "25"; gene_name "ATMIN7"; oId "CUFF.3444.3"; nearest_ref "AT3G43300.1"; class_code "j"; tss_id "TSS24266";
Chr3	Cufflinks	exon	15242783	15242867	.	-	.	gene_id "XLOC_019583"; transcript_id "TCONS_00043720"; exon_number "26"; gene_name "ATMIN7"; oId "CUFF.3444.3"; nearest_ref "AT3G43300.1"; class_code "j"; tss_id "TSS24266";
Chr3	Cufflinks	exon	15242942	15242999	.	-	.	gene_id "XLOC_019583"; transcript_id "TCONS_00043720"; exon_number "27"; gene_name "ATMIN7"; oId "CUFF.3444.3"; nearest_ref "AT3G43300.1"; class_code "j"; tss_id "TSS24266";
Chr3	Cufflinks	exon	15243115	15243173	.	-	.	gene_id "XLOC_019583"; transcript_id "TCONS_00043720"; exon_number "28"; gene_name "ATMIN7"; oId "CUFF.3444.3"; nearest_ref "AT3G43300.1"; class_code "j"; tss_id "TSS24266";
Chr3	Cufflinks	exon	15243247	15243368	.	-	.	gene_id "XLOC_019583"; transcript_id "TCONS_00043720"; exon_number "29"; gene_name "ATMIN7"; oId "CUFF.3444.3"; nearest_ref "AT3G43300.1"; class_code "j"; tss_id "TSS24266";
Chr3	Cufflinks	exon	15243535	15243775	.	-	.	gene_id "XLOC_019583"; transcript_id "TCONS_00043720"; exon_number "30"; gene_name "ATMIN7"; oId "CUFF.3444.3"; nearest_ref "AT3G43300.1"; class_code "j"; tss_id "TSS24266";
Chr3	Cufflinks	exon	15244116	15244164	.	-	.	gene_id "XLOC_019583"; transcript_id "TCONS_00043720"; exon_number "31"; gene_name "ATMIN7"; oId "CUFF.3444.3"; nearest_ref "AT3G43300.1"; class_code "j"; tss_id "TSS24266";
Chr3	Cufflinks	exon	15244932	15245309	.	-	.	gene_id "XLOC_019583"; transcript_id "TCONS_00043720"; exon_number "32"; gene_name "ATMIN7"; oId "CUFF.3444.3"; nearest_ref "AT3G43300.1"; class_code "j"; tss_id "TSS24266";
Chr3	Cufflinks	exon	15234252	15234300	.	-	.	gene_id "XLOC_019583"; transcript_id "TCONS_00042693"; exon_number "1"; gene_name "ATMIN7"; oId "CUFF.4011.3"; nearest_ref "AT3G43300.1"; class_code "j"; tss_id "TSS24266";
Chr3	Cufflinks	exon	15234436	15234877	.	-	.	gene_id "XLOC_019583"; transcript_id "TCONS_00042693"; exon_number "2"; gene_name "ATMIN7"; oId "CUFF.4011.3"; nearest_ref "AT3G43300.1"; class_code "j"; tss_id "TSS24266";
Chr3	Cufflinks	exon	15234952	15235088	.	-	.	gene_id "XLOC_019583"; transcript_id "TCONS_00042693"; exon_number "3"; gene_name "ATMIN7"; oId "CUFF.4011.3"; nearest_ref "AT3G43300.1"; class_code "j"; tss_id "TSS24266";
Chr3	Cufflinks	exon	15235240	15235353	.	-	.	gene_id "XLOC_019583"; transcript_id "TCONS_00042693"; exon_number "4"; gene_name "ATMIN7"; oId "CUFF.4011.3"; nearest_ref "AT3G43300.1"; class_code "j"; tss_id "TSS24266";
Chr3	Cufflinks	exon	15235491	15235657	.	-	.	gene_id "XLOC_019583"; transcript_id "TCONS_00042693"; exon_number "5"; gene_name "ATMIN7"; oId "CUFF.4011.3"; nearest_ref "AT3G43300.1"; class_code "j"; tss_id "TSS24266";
Chr3	Cufflinks	exon	15235834	15236075	.	-	.	gene_id "XLOC_019583"; transcript_id "TCONS_00042693"; exon_number "6"; gene_name "ATMIN7"; oId "CUFF.4011.3"; nearest_ref "AT3G43300.1"; class_code "j"; tss_id "TSS24266";
Chr3	Cufflinks	exon	15236144	15236310	.	-	.	gene_id "XLOC_019583"; transcript_id "TCONS_00042693"; exon_number "7"; gene_name "ATMIN7"; oId "CUFF.4011.3"; nearest_ref "AT3G43300.1"; class_code "j"; tss_id "TSS24266";
Chr3	Cufflinks	exon	15236513	15236869	.	-	.	gene_id "XLOC_019583"; transcript_id "TCONS_00042693"; exon_number "8"; gene_name "ATMIN7"; oId "CUFF.4011.3"; nearest_ref "AT3G43300.1"; class_code "j"; tss_id "TSS24266";
Chr3	Cufflinks	exon	15237051	15237199	.	-	.	gene_id "XLOC_019583"; transcript_id "TCONS_00042693"; exon_number "9"; gene_name "ATMIN7"; oId "CUFF.4011.3"; nearest_ref "AT3G43300.1"; class_code "j"; tss_id "TSS24266";
Chr3	Cufflinks	exon	15237305	15237428	.	-	.	gene_id "XLOC_019583"; transcript_id "TCONS_00042693"; exon_number "10"; gene_name "ATMIN7"; oId "CUFF.4011.3"; nearest_ref "AT3G43300.1"; class_code "j"; tss_id "TSS24266";
Chr3	Cufflinks	exon	15237539	15237778	.	-	.	gene_id "XLOC_019583"; transcript_id "TCONS_00042693"; exon_number "11"; gene_name "ATMIN7"; oId "CUFF.4011.3"; nearest_ref "AT3G43300.1"; class_code "j"; tss_id "TSS24266";
Chr3	Cufflinks	exon	15238156	15238573	.	-	.	gene_id "XLOC_019583"; transcript_id "TCONS_00042693"; exon_number "12"; gene_name "ATMIN7"; oId "CUFF.4011.3"; nearest_ref "AT3G43300.1"; class_code "j"; tss_id "TSS24266";
Chr3	Cufflinks	exon	15238721	15239344	.	-	.	gene_id "XLOC_019583"; transcript_id "TCONS_00042693"; exon_number "13"; gene_name "ATMIN7"; oId "CUFF.4011.3"; nearest_ref "AT3G43300.1"; class_code "j"; tss_id "TSS24266";
Chr3	Cufflinks	exon	15239509	15239694	.	-	.	gene_id "XLOC_019583"; transcript_id "TCONS_00042693"; exon_number "14"; gene_name "ATMIN7"; oId "CUFF.4011.3"; nearest_ref "AT3G43300.1"; class_code "j"; tss_id "TSS24266";
Chr3	Cufflinks	exon	15239765	15239874	.	-	.	gene_id "XLOC_019583"; transcript_id "TCONS_00042693"; exon_number "15"; gene_name "ATMIN7"; oId "CUFF.4011.3"; nearest_ref "AT3G43300.1"; class_code "j"; tss_id "TSS24266";
Chr3	Cufflinks	exon	15239945	15240139	.	-	.	gene_id "XLOC_019583"; transcript_id "TCONS_00042693"; exon_number "16"; gene_name "ATMIN7"; oId "CUFF.4011.3"; nearest_ref "AT3G43300.1"; class_code "j"; tss_id "TSS24266";
Chr3	Cufflinks	exon	15240277	15240375	.	-	.	gene_id "XLOC_019583"; transcript_id "TCONS_00042693"; exon_number "17"; gene_name "ATMIN7"; oId "CUFF.4011.3"; nearest_ref "AT3G43300.1"; class_code "j"; tss_id "TSS24266";
Chr3	Cufflinks	exon	15240471	15240567	.	-	.	gene_id "XLOC_019583"; transcript_id "TCONS_00042693"; exon_number "18"; gene_name "ATMIN7"; oId "CUFF.4011.3"; nearest_ref "AT3G43300.1"; class_code "j"; tss_id "TSS24266";
Chr3	Cufflinks	exon	15240684	15240772	.	-	.	gene_id "XLOC_019583"; transcript_id "TCONS_00042693"; exon_number "19"; gene_name "ATMIN7"; oId "CUFF.4011.3"; nearest_ref "AT3G43300.1"; class_code "j"; tss_id "TSS24266";
Chr3	Cufflinks	exon	15240868	15240921	.	-	.	gene_id "XLOC_019583"; transcript_id "TCONS_00042693"; exon_number "20"; gene_name "ATMIN7"; oId "CUFF.4011.3"; nearest_ref "AT3G43300.1"; class_code "j"; tss_id "TSS24266";
Chr3	Cufflinks	exon	15240998	15241120	.	-	.	gene_id "XLOC_019583"; transcript_id "TCONS_00042693"; exon_number "21"; gene_name "ATMIN7"; oId "CUFF.4011.3"; nearest_ref "AT3G43300.1"; class_code "j"; tss_id "TSS24266";
Chr3	Cufflinks	exon	15241502	15241570	.	-	.	gene_id "XLOC_019583"; transcript_id "TCONS_00042693"; exon_number "22"; gene_name "ATMIN7"; oId "CUFF.4011.3"; nearest_ref "AT3G43300.1"; class_code "j"; tss_id "TSS24266";
Chr3	Cufflinks	exon	15241658	15241727	.	-	.	gene_id "XLOC_019583"; transcript_id "TCONS_00042693"; exon_number "23"; gene_name "ATMIN7"; oId "CUFF.4011.3"; nearest_ref "AT3G43300.1"; class_code "j"; tss_id "TSS24266";
Chr3	Cufflinks	exon	15241992	15242051	.	-	.	gene_id "XLOC_019583"; transcript_id "TCONS_00042693"; exon_number "24"; gene_name "ATMIN7"; oId "CUFF.4011.3"; nearest_ref "AT3G43300.1"; class_code "j"; tss_id "TSS24266";
Chr3	Cufflinks	exon	15242482	15242675	.	-	.	gene_id "XLOC_019583"; transcript_id "TCONS_00042693"; exon_number "25"; gene_name "ATMIN7"; oId "CUFF.4011.3"; nearest_ref "AT3G43300.1"; class_code "j"; tss_id "TSS24266";
Chr3	Cufflinks	exon	15242783	15242867	.	-	.	gene_id "XLOC_019583"; transcript_id "TCONS_00042693"; exon_number "26"; gene_name "ATMIN7"; oId "CUFF.4011.3"; nearest_ref "AT3G43300.1"; class_code "j"; tss_id "TSS24266";
Chr3	Cufflinks	exon	15242942	15242999	.	-	.	gene_id "XLOC_019583"; transcript_id "TCONS_00042693"; exon_number "27"; gene_name "ATMIN7"; oId "CUFF.4011.3"; nearest_ref "AT3G43300.1"; class_code "j"; tss_id "TSS24266";
Chr3	Cufflinks	exon	15243115	15243173	.	-	.	gene_id "XLOC_019583"; transcript_id "TCONS_00042693"; exon_number "28"; gene_name "ATMIN7"; oId "CUFF.4011.3"; nearest_ref "AT3G43300.1"; class_code "j"; tss_id "TSS24266";
Chr3	Cufflinks	exon	15243247	15243368	.	-	.	gene_id "XLOC_019583"; transcript_id "TCONS_00042693"; exon_number "29"; gene_name "ATMIN7"; oId "CUFF.4011.3"; nearest_ref "AT3G43300.1"; class_code "j"; tss_id "TSS24266";
Chr3	Cufflinks	exon	15243535	15243775	.	-	.	gene_id "XLOC_019583"; transcript_id "TCONS_00042693"; exon_number "30"; gene_name "ATMIN7"; oId "CUFF.4011.3"; nearest_ref "AT3G43300.1"; class_code "j"; tss_id "TSS24266";
Chr3	Cufflinks	exon	15244116	15244164	.	-	.	gene_id "XLOC_019583"; transcript_id "TCONS_00042693"; exon_number "31"; gene_name "ATMIN7"; oId "CUFF.4011.3"; nearest_ref "AT3G43300.1"; class_code "j"; tss_id "TSS24266";
Chr3	Cufflinks	exon	15244932	15245280	.	-	.	gene_id "XLOC_019583"; transcript_id "TCONS_00042693"; exon_number "32"; gene_name "ATMIN7"; oId "CUFF.4011.3"; nearest_ref "AT3G43300.1"; class_code "j"; tss_id "TSS24266";
Chr3	Cufflinks	exon	15244539	15244912	.	-	.	gene_id "XLOC_019584"; transcript_id "TCONS_00042694"; exon_number "1"; gene_name "ATMIN7"; oId "CUFF.4012.1"; nearest_ref "AT3G43300.1"; class_code "i"; tss_id "TSS24268";
Chr3	Cufflinks	exon	15265923	15268370	.	-	.	gene_id "XLOC_019585"; transcript_id "TCONS_00036396"; exon_number "1"; gene_name "AT3G43310"; oId "AT3G43310.1"; nearest_ref "AT3G43310.1"; class_code "="; tss_id "TSS24269";
Chr3	Cufflinks	exon	15269813	15270444	.	-	.	gene_id "XLOC_019586"; transcript_id "TCONS_00042695"; exon_number "1"; gene_name "AT3G43315"; oId "CUFF.4013.1"; nearest_ref "AT3G43315.1"; class_code "p"; tss_id "TSS24270";
Chr3	Cufflinks	exon	15271837	15275043	.	-	.	gene_id "XLOC_019587"; transcript_id "TCONS_00036397"; exon_number "1"; gene_name "AT3G43315"; oId "AT3G43315.1"; nearest_ref "AT3G43315.1"; class_code "="; tss_id "TSS24271";
Chr3	Cufflinks	exon	15275461	15276993	.	-	.	gene_id "XLOC_019588"; transcript_id "TCONS_00036398"; exon_number "1"; gene_name "AT3G43320"; oId "AT3G43320.1"; nearest_ref "AT3G43320.1"; class_code "="; tss_id "TSS24272";
Chr3	Cufflinks	exon	15284861	15284920	.	-	.	gene_id "XLOC_019589"; transcript_id "TCONS_00036399"; exon_number "1"; gene_name "AT3G43340"; oId "AT3G43340.1"; nearest_ref "AT3G43340.1"; class_code "="; tss_id "TSS24273"; p_id "P18815";
Chr3	Cufflinks	exon	15285241	15285297	.	-	.	gene_id "XLOC_019589"; transcript_id "TCONS_00036399"; exon_number "2"; gene_name "AT3G43340"; oId "AT3G43340.1"; nearest_ref "AT3G43340.1"; class_code "="; tss_id "TSS24273"; p_id "P18815";
Chr3	Cufflinks	exon	15285744	15285851	.	-	.	gene_id "XLOC_019589"; transcript_id "TCONS_00036399"; exon_number "3"; gene_name "AT3G43340"; oId "AT3G43340.1"; nearest_ref "AT3G43340.1"; class_code "="; tss_id "TSS24273"; p_id "P18815";
Chr3	Cufflinks	exon	15299365	15299640	.	-	.	gene_id "XLOC_019590"; transcript_id "TCONS_00036400"; exon_number "1"; gene_name "AT3G43352"; oId "AT3G43352.1"; nearest_ref "AT3G43352.1"; class_code "="; tss_id "TSS24274";
Chr3	Cufflinks	exon	15302249	15304269	.	-	.	gene_id "XLOC_019591"; transcript_id "TCONS_00036401"; exon_number "1"; gene_name "AT3G43355"; oId "AT3G43355.1"; nearest_ref "AT3G43355.1"; class_code "="; tss_id "TSS24275";
Chr3	Cufflinks	exon	15304571	15306362	.	-	.	gene_id "XLOC_019592"; transcript_id "TCONS_00036402"; exon_number "1"; gene_name "AT3G43356"; oId "AT3G43356.1"; nearest_ref "AT3G43356.1"; class_code "="; tss_id "TSS24276";
Chr3	Cufflinks	exon	15313040	15316207	.	-	.	gene_id "XLOC_019593"; transcript_id "TCONS_00036403"; exon_number "1"; gene_name "AT3G43358"; oId "AT3G43358.1"; nearest_ref "AT3G43358.1"; class_code "="; tss_id "TSS24277";
Chr3	Cufflinks	exon	15324813	15325460	.	-	.	gene_id "XLOC_019594"; transcript_id "TCONS_00036404"; exon_number "1"; gene_name "AT3G43380"; oId "AT3G43380.1"; nearest_ref "AT3G43380.1"; class_code "="; tss_id "TSS24278";
Chr3	Cufflinks	exon	15326264	15326900	.	-	.	gene_id "XLOC_019595"; transcript_id "TCONS_00036405"; exon_number "1"; gene_name "AT3G43390"; oId "AT3G43390.1"; nearest_ref "AT3G43390.1"; class_code "="; tss_id "TSS24279";
Chr3	Cufflinks	exon	15326996	15327165	.	-	.	gene_id "XLOC_019595"; transcript_id "TCONS_00036405"; exon_number "2"; gene_name "AT3G43390"; oId "AT3G43390.1"; nearest_ref "AT3G43390.1"; class_code "="; tss_id "TSS24279";
Chr3	Cufflinks	exon	15327330	15327416	.	-	.	gene_id "XLOC_019595"; transcript_id "TCONS_00036405"; exon_number "3"; gene_name "AT3G43390"; oId "AT3G43390.1"; nearest_ref "AT3G43390.1"; class_code "="; tss_id "TSS24279";
Chr3	Cufflinks	exon	15327527	15327571	.	-	.	gene_id "XLOC_019595"; transcript_id "TCONS_00036405"; exon_number "4"; gene_name "AT3G43390"; oId "AT3G43390.1"; nearest_ref "AT3G43390.1"; class_code "="; tss_id "TSS24279";
Chr3	Cufflinks	exon	15327657	15327758	.	-	.	gene_id "XLOC_019595"; transcript_id "TCONS_00036405"; exon_number "5"; gene_name "AT3G43390"; oId "AT3G43390.1"; nearest_ref "AT3G43390.1"; class_code "="; tss_id "TSS24279";
Chr3	Cufflinks	exon	15327848	15327952	.	-	.	gene_id "XLOC_019595"; transcript_id "TCONS_00036405"; exon_number "6"; gene_name "AT3G43390"; oId "AT3G43390.1"; nearest_ref "AT3G43390.1"; class_code "="; tss_id "TSS24279";
Chr3	Cufflinks	exon	15328025	15328150	.	-	.	gene_id "XLOC_019595"; transcript_id "TCONS_00036405"; exon_number "7"; gene_name "AT3G43390"; oId "AT3G43390.1"; nearest_ref "AT3G43390.1"; class_code "="; tss_id "TSS24279";
Chr3	Cufflinks	exon	15328249	15328341	.	-	.	gene_id "XLOC_019595"; transcript_id "TCONS_00036405"; exon_number "8"; gene_name "AT3G43390"; oId "AT3G43390.1"; nearest_ref "AT3G43390.1"; class_code "="; tss_id "TSS24279";
Chr3	Cufflinks	exon	15328499	15328624	.	-	.	gene_id "XLOC_019595"; transcript_id "TCONS_00036405"; exon_number "9"; gene_name "AT3G43390"; oId "AT3G43390.1"; nearest_ref "AT3G43390.1"; class_code "="; tss_id "TSS24279";
Chr3	Cufflinks	exon	15328697	15329295	.	-	.	gene_id "XLOC_019595"; transcript_id "TCONS_00036405"; exon_number "10"; gene_name "AT3G43390"; oId "AT3G43390.1"; nearest_ref "AT3G43390.1"; class_code "="; tss_id "TSS24279";
Chr3	Cufflinks	exon	15329385	15329583	.	-	.	gene_id "XLOC_019595"; transcript_id "TCONS_00036405"; exon_number "11"; gene_name "AT3G43390"; oId "AT3G43390.1"; nearest_ref "AT3G43390.1"; class_code "="; tss_id "TSS24279";
Chr3	Cufflinks	exon	15329659	15330587	.	-	.	gene_id "XLOC_019595"; transcript_id "TCONS_00036405"; exon_number "12"; gene_name "AT3G43390"; oId "AT3G43390.1"; nearest_ref "AT3G43390.1"; class_code "="; tss_id "TSS24279";
Chr3	Cufflinks	exon	15330823	15330946	.	-	.	gene_id "XLOC_019595"; transcript_id "TCONS_00036405"; exon_number "13"; gene_name "AT3G43390"; oId "AT3G43390.1"; nearest_ref "AT3G43390.1"; class_code "="; tss_id "TSS24279";
Chr3	Cufflinks	exon	15335424	15335516	.	-	.	gene_id "XLOC_019596"; transcript_id "TCONS_00036406"; exon_number "1"; gene_name "AT3G43402"; oId "AT3G43402.1"; nearest_ref "AT3G43402.1"; class_code "="; tss_id "TSS24280"; p_id "P18816";
Chr3	Cufflinks	exon	15340504	15340701	.	-	.	gene_id "XLOC_019597"; transcript_id "TCONS_00036407"; exon_number "1"; gene_name "AT3G43410"; oId "AT3G43410.1"; nearest_ref "AT3G43410.1"; class_code "="; tss_id "TSS24281"; p_id "P18817";
Chr3	Cufflinks	exon	15340939	15341109	.	-	.	gene_id "XLOC_019597"; transcript_id "TCONS_00036407"; exon_number "2"; gene_name "AT3G43410"; oId "AT3G43410.1"; nearest_ref "AT3G43410.1"; class_code "="; tss_id "TSS24281"; p_id "P18817";
Chr3	Cufflinks	exon	15354535	15355304	.	-	.	gene_id "XLOC_019598"; transcript_id "TCONS_00036408"; exon_number "1"; gene_name "AT3G43430"; oId "AT3G43430.1"; nearest_ref "AT3G43430.1"; class_code "="; tss_id "TSS24282"; p_id "P18818";
Chr3	Cufflinks	exon	15355849	15355986	.	-	.	gene_id "XLOC_019599"; transcript_id "TCONS_00036409"; exon_number "1"; gene_name "AT3G43431"; oId "AT3G43431.1"; nearest_ref "AT3G43431.1"; class_code "="; tss_id "TSS24283"; p_id "P18819";
Chr3	Cufflinks	exon	15359783	15360090	.	-	.	gene_id "XLOC_019600"; transcript_id "TCONS_00036410"; exon_number "1"; gene_name "AT3G43432"; oId "AT3G43432.1"; nearest_ref "AT3G43432.1"; class_code "="; tss_id "TSS24284"; p_id "P18820";
Chr3	Cufflinks	exon	15385287	15385955	.	-	.	gene_id "XLOC_019601"; transcript_id "TCONS_00036411"; exon_number "1"; gene_name "AT3G43450"; oId "AT3G43450.1"; nearest_ref "AT3G43450.1"; class_code "="; tss_id "TSS24285";
Chr3	Cufflinks	exon	15387806	15387891	.	-	.	gene_id "XLOC_019602"; transcript_id "TCONS_00036412"; exon_number "1"; gene_name "AT3G43460"; oId "AT3G43460.1"; nearest_ref "AT3G43460.1"; class_code "="; tss_id "TSS24286";
Chr3	Cufflinks	exon	15387973	15388153	.	-	.	gene_id "XLOC_019602"; transcript_id "TCONS_00036412"; exon_number "2"; gene_name "AT3G43460"; oId "AT3G43460.1"; nearest_ref "AT3G43460.1"; class_code "="; tss_id "TSS24286";
Chr3	Cufflinks	exon	15388229	15388450	.	-	.	gene_id "XLOC_019602"; transcript_id "TCONS_00036412"; exon_number "3"; gene_name "AT3G43460"; oId "AT3G43460.1"; nearest_ref "AT3G43460.1"; class_code "="; tss_id "TSS24286";
Chr3	Cufflinks	exon	15388607	15389067	.	-	.	gene_id "XLOC_019602"; transcript_id "TCONS_00036412"; exon_number "4"; gene_name "AT3G43460"; oId "AT3G43460.1"; nearest_ref "AT3G43460.1"; class_code "="; tss_id "TSS24286";
Chr3	Cufflinks	exon	15389174	15389314	.	-	.	gene_id "XLOC_019602"; transcript_id "TCONS_00036412"; exon_number "5"; gene_name "AT3G43460"; oId "AT3G43460.1"; nearest_ref "AT3G43460.1"; class_code "="; tss_id "TSS24286";
Chr3	Cufflinks	exon	15389365	15389383	.	-	.	gene_id "XLOC_019602"; transcript_id "TCONS_00036412"; exon_number "6"; gene_name "AT3G43460"; oId "AT3G43460.1"; nearest_ref "AT3G43460.1"; class_code "="; tss_id "TSS24286";
Chr3	Cufflinks	exon	15389503	15390501	.	-	.	gene_id "XLOC_019602"; transcript_id "TCONS_00036412"; exon_number "7"; gene_name "AT3G43460"; oId "AT3G43460.1"; nearest_ref "AT3G43460.1"; class_code "="; tss_id "TSS24286";
Chr3	Cufflinks	exon	15391568	15392573	.	-	.	gene_id "XLOC_019603"; transcript_id "TCONS_00036413"; exon_number "1"; gene_name "AT3G43470"; oId "AT3G43470.1"; nearest_ref "AT3G43470.1"; class_code "="; tss_id "TSS24287"; p_id "P18821";
Chr3	Cufflinks	exon	15392620	15392778	.	-	.	gene_id "XLOC_019603"; transcript_id "TCONS_00036413"; exon_number "2"; gene_name "AT3G43470"; oId "AT3G43470.1"; nearest_ref "AT3G43470.1"; class_code "="; tss_id "TSS24287"; p_id "P18821";
Chr3	Cufflinks	exon	15393070	15393281	.	-	.	gene_id "XLOC_019603"; transcript_id "TCONS_00036413"; exon_number "3"; gene_name "AT3G43470"; oId "AT3G43470.1"; nearest_ref "AT3G43470.1"; class_code "="; tss_id "TSS24287"; p_id "P18821";
Chr3	Cufflinks	exon	15393978	15394463	.	-	.	gene_id "XLOC_019604"; transcript_id "TCONS_00036414"; exon_number "1"; gene_name "AT3G43480"; oId "AT3G43480.1"; nearest_ref "AT3G43480.1"; class_code "="; tss_id "TSS24288"; p_id "P18822";
Chr3	Cufflinks	exon	15400257	15400718	.	-	.	gene_id "XLOC_019605"; transcript_id "TCONS_00036415"; exon_number "1"; gene_name "AT3G43500"; oId "AT3G43500.1"; nearest_ref "AT3G43500.1"; class_code "="; tss_id "TSS24289"; p_id "P18823";
Chr3	Cufflinks	exon	15402413	15402594	.	-	.	gene_id "XLOC_019606"; transcript_id "TCONS_00036416"; exon_number "1"; gene_name "LCR30"; oId "AT3G43505.1"; nearest_ref "AT3G43505.1"; class_code "="; tss_id "TSS24290"; p_id "P18824";
Chr3	Cufflinks	exon	15402751	15402799	.	-	.	gene_id "XLOC_019606"; transcript_id "TCONS_00036416"; exon_number "2"; gene_name "LCR30"; oId "AT3G43505.1"; nearest_ref "AT3G43505.1"; class_code "="; tss_id "TSS24290"; p_id "P18824";
Chr3	Cufflinks	exon	15403757	15404709	.	-	.	gene_id "XLOC_019607"; transcript_id "TCONS_00041216"; exon_number "1"; gene_name "AT3G43510"; oId "CUFF.3809.1"; nearest_ref "AT3G43510.1"; class_code "o"; tss_id "TSS24291";
Chr3	Cufflinks	exon	15404781	15404873	.	-	.	gene_id "XLOC_019607"; transcript_id "TCONS_00041216"; exon_number "2"; gene_name "AT3G43510"; oId "CUFF.3809.1"; nearest_ref "AT3G43510.1"; class_code "o"; tss_id "TSS24291";
Chr3	Cufflinks	exon	15404967	15405465	.	-	.	gene_id "XLOC_019607"; transcript_id "TCONS_00041216"; exon_number "3"; gene_name "AT3G43510"; oId "CUFF.3809.1"; nearest_ref "AT3G43510.1"; class_code "o"; tss_id "TSS24291";
Chr3	Cufflinks	exon	15403757	15404709	.	-	.	gene_id "XLOC_019607"; transcript_id "TCONS_00036417"; exon_number "1"; gene_name "AT3G43510"; oId "CUFF.3809.2"; nearest_ref "AT3G43510.1"; class_code "o"; tss_id "TSS24291";
Chr3	Cufflinks	exon	15404781	15404871	.	-	.	gene_id "XLOC_019607"; transcript_id "TCONS_00036417"; exon_number "2"; gene_name "AT3G43510"; oId "CUFF.3809.2"; nearest_ref "AT3G43510.1"; class_code "o"; tss_id "TSS24291";
Chr3	Cufflinks	exon	15404967	15405069	.	-	.	gene_id "XLOC_019607"; transcript_id "TCONS_00036417"; exon_number "3"; gene_name "AT3G43510"; oId "CUFF.3809.2"; nearest_ref "AT3G43510.1"; class_code "o"; tss_id "TSS24291";
Chr3	Cufflinks	exon	15405181	15405465	.	-	.	gene_id "XLOC_019607"; transcript_id "TCONS_00036417"; exon_number "4"; gene_name "AT3G43510"; oId "CUFF.3809.2"; nearest_ref "AT3G43510.1"; class_code "o"; tss_id "TSS24291";
Chr3	Cufflinks	exon	15403872	15405378	.	-	.	gene_id "XLOC_019607"; transcript_id "TCONS_00036418"; exon_number "1"; gene_name "AT3G43510"; oId "AT3G43510.1"; nearest_ref "AT3G43510.1"; class_code "="; tss_id "TSS24291";
Chr3	Cufflinks	exon	15427145	15428203	.	-	.	gene_id "XLOC_019608"; transcript_id "TCONS_00036419"; exon_number "1"; gene_name "AT3G43530"; oId "AT3G43530.1"; nearest_ref "AT3G43530.1"; class_code "="; tss_id "TSS24292";
Chr3	Cufflinks	exon	15428305	15428466	.	-	.	gene_id "XLOC_019608"; transcript_id "TCONS_00036419"; exon_number "2"; gene_name "AT3G43530"; oId "AT3G43530.1"; nearest_ref "AT3G43530.1"; class_code "="; tss_id "TSS24292";
Chr3	Cufflinks	exon	15428671	15428734	.	-	.	gene_id "XLOC_019608"; transcript_id "TCONS_00036419"; exon_number "3"; gene_name "AT3G43530"; oId "AT3G43530.1"; nearest_ref "AT3G43530.1"; class_code "="; tss_id "TSS24292";
Chr3	Cufflinks	exon	15428781	15428905	.	-	.	gene_id "XLOC_019608"; transcript_id "TCONS_00036419"; exon_number "4"; gene_name "AT3G43530"; oId "AT3G43530.1"; nearest_ref "AT3G43530.1"; class_code "="; tss_id "TSS24292";
Chr3	Cufflinks	exon	15429002	15429301	.	-	.	gene_id "XLOC_019608"; transcript_id "TCONS_00036419"; exon_number "5"; gene_name "AT3G43530"; oId "AT3G43530.1"; nearest_ref "AT3G43530.1"; class_code "="; tss_id "TSS24292";
Chr3	Cufflinks	exon	15429939	15430076	.	-	.	gene_id "XLOC_019608"; transcript_id "TCONS_00036419"; exon_number "6"; gene_name "AT3G43530"; oId "AT3G43530.1"; nearest_ref "AT3G43530.1"; class_code "="; tss_id "TSS24292";
Chr3	Cufflinks	exon	15440476	15446894	.	-	.	gene_id "XLOC_019609"; transcript_id "TCONS_00036420"; exon_number "1"; gene_name "AT3G43546"; oId "AT3G43546.1"; nearest_ref "AT3G43546.1"; class_code "="; tss_id "TSS24293";
Chr3	Cufflinks	exon	15458938	15460869	.	-	.	gene_id "XLOC_019610"; transcript_id "TCONS_00036421"; exon_number "1"; gene_name "AT3G43563"; oId "AT3G43563.1"; nearest_ref "AT3G43563.1"; class_code "="; tss_id "TSS24294";
Chr3	Cufflinks	exon	15461541	15466805	.	-	.	gene_id "XLOC_019611"; transcript_id "TCONS_00036422"; exon_number "1"; gene_name "AT3G43566"; oId "AT3G43566.1"; nearest_ref "AT3G43566.1"; class_code "="; tss_id "TSS24295";
Chr3	Cufflinks	exon	15479021	15479233	.	-	.	gene_id "XLOC_019612"; transcript_id "TCONS_00036423"; exon_number "1"; gene_name "AT3G43572"; oId "AT3G43572.1"; nearest_ref "AT3G43572.1"; class_code "="; tss_id "TSS24296"; p_id "P18825";
Chr3	Cufflinks	exon	15479819	15480028	.	-	.	gene_id "XLOC_019613"; transcript_id "TCONS_00036424"; exon_number "1"; gene_name "AT3G43574"; oId "AT3G43574.1"; nearest_ref "AT3G43574.1"; class_code "="; tss_id "TSS24297"; p_id "P18826";
Chr3	Cufflinks	exon	15493460	15497791	.	-	.	gene_id "XLOC_019614"; transcript_id "TCONS_00036425"; exon_number "1"; gene_name "AT3G43575"; oId "AT3G43575.1"; nearest_ref "AT3G43575.1"; class_code "="; tss_id "TSS24298";
Chr3	Cufflinks	exon	15501965	15502533	.	-	.	gene_id "XLOC_019615"; transcript_id "TCONS_00036426"; exon_number "1"; gene_name "AT3G43580"; oId "CUFF.4019.1"; nearest_ref "AT3G43580.1"; class_code "x"; tss_id "TSS24299";
Chr3	Cufflinks	exon	15506774	15507076	.	-	.	gene_id "XLOC_019616"; transcript_id "TCONS_00036427"; exon_number "1"; gene_name "AT3G43583"; oId "AT3G43583.1"; nearest_ref "AT3G43583.1"; class_code "="; tss_id "TSS24300"; p_id "P18827";
Chr3	Cufflinks	exon	15507668	15509301	.	-	.	gene_id "XLOC_019617"; transcript_id "TCONS_00036428"; exon_number "1"; gene_name "AT3G43586"; oId "AT3G43586.1"; nearest_ref "AT3G43586.1"; class_code "="; tss_id "TSS24301";
Chr3	Cufflinks	exon	15512607	15513007	.	-	.	gene_id "XLOC_019618"; transcript_id "TCONS_00036429"; exon_number "1"; gene_name "AAO2"; oId "AT3G43600.1"; nearest_ref "AT3G43600.1"; class_code "="; tss_id "TSS24302"; p_id "P18828";
Chr3	Cufflinks	exon	15513078	15513267	.	-	.	gene_id "XLOC_019618"; transcript_id "TCONS_00036429"; exon_number "2"; gene_name "AAO2"; oId "AT3G43600.1"; nearest_ref "AT3G43600.1"; class_code "="; tss_id "TSS24302"; p_id "P18828";
Chr3	Cufflinks	exon	15513343	15513441	.	-	.	gene_id "XLOC_019618"; transcript_id "TCONS_00036429"; exon_number "3"; gene_name "AAO2"; oId "AT3G43600.1"; nearest_ref "AT3G43600.1"; class_code "="; tss_id "TSS24302"; p_id "P18828";
Chr3	Cufflinks	exon	15513524	15513619	.	-	.	gene_id "XLOC_019618"; transcript_id "TCONS_00036429"; exon_number "4"; gene_name "AAO2"; oId "AT3G43600.1"; nearest_ref "AT3G43600.1"; class_code "="; tss_id "TSS24302"; p_id "P18828";
Chr3	Cufflinks	exon	15513714	15514670	.	-	.	gene_id "XLOC_019618"; transcript_id "TCONS_00036429"; exon_number "5"; gene_name "AAO2"; oId "AT3G43600.1"; nearest_ref "AT3G43600.1"; class_code "="; tss_id "TSS24302"; p_id "P18828";
Chr3	Cufflinks	exon	15514754	15514972	.	-	.	gene_id "XLOC_019618"; transcript_id "TCONS_00036429"; exon_number "6"; gene_name "AAO2"; oId "AT3G43600.1"; nearest_ref "AT3G43600.1"; class_code "="; tss_id "TSS24302"; p_id "P18828";
Chr3	Cufflinks	exon	15515049	15515258	.	-	.	gene_id "XLOC_019618"; transcript_id "TCONS_00036429"; exon_number "7"; gene_name "AAO2"; oId "AT3G43600.1"; nearest_ref "AT3G43600.1"; class_code "="; tss_id "TSS24302"; p_id "P18828";
Chr3	Cufflinks	exon	15515332	15517163	.	-	.	gene_id "XLOC_019618"; transcript_id "TCONS_00036429"; exon_number "8"; gene_name "AAO2"; oId "AT3G43600.1"; nearest_ref "AT3G43600.1"; class_code "="; tss_id "TSS24302"; p_id "P18828";
Chr3	Cufflinks	exon	15517243	15517506	.	-	.	gene_id "XLOC_019618"; transcript_id "TCONS_00036429"; exon_number "9"; gene_name "AAO2"; oId "AT3G43600.1"; nearest_ref "AT3G43600.1"; class_code "="; tss_id "TSS24302"; p_id "P18828";
Chr3	Cufflinks	exon	15517640	15517945	.	-	.	gene_id "XLOC_019619"; transcript_id "TCONS_00043721"; exon_number "1"; gene_name "AT3G43610"; oId "CUFF.3453.1"; nearest_ref "AT3G43610.1"; class_code "j"; tss_id "TSS24303";
Chr3	Cufflinks	exon	15518021	15518180	.	-	.	gene_id "XLOC_019619"; transcript_id "TCONS_00043721"; exon_number "2"; gene_name "AT3G43610"; oId "CUFF.3453.1"; nearest_ref "AT3G43610.1"; class_code "j"; tss_id "TSS24303";
Chr3	Cufflinks	exon	15518314	15518716	.	-	.	gene_id "XLOC_019619"; transcript_id "TCONS_00043721"; exon_number "3"; gene_name "AT3G43610"; oId "CUFF.3453.1"; nearest_ref "AT3G43610.1"; class_code "j"; tss_id "TSS24303";
Chr3	Cufflinks	exon	15519030	15519112	.	-	.	gene_id "XLOC_019619"; transcript_id "TCONS_00043721"; exon_number "4"; gene_name "AT3G43610"; oId "CUFF.3453.1"; nearest_ref "AT3G43610.1"; class_code "j"; tss_id "TSS24303";
Chr3	Cufflinks	exon	15519300	15519463	.	-	.	gene_id "XLOC_019619"; transcript_id "TCONS_00043721"; exon_number "5"; gene_name "AT3G43610"; oId "CUFF.3453.1"; nearest_ref "AT3G43610.1"; class_code "j"; tss_id "TSS24303";
Chr3	Cufflinks	exon	15519545	15519701	.	-	.	gene_id "XLOC_019619"; transcript_id "TCONS_00043721"; exon_number "6"; gene_name "AT3G43610"; oId "CUFF.3453.1"; nearest_ref "AT3G43610.1"; class_code "j"; tss_id "TSS24303";
Chr3	Cufflinks	exon	15519794	15519935	.	-	.	gene_id "XLOC_019619"; transcript_id "TCONS_00043721"; exon_number "7"; gene_name "AT3G43610"; oId "CUFF.3453.1"; nearest_ref "AT3G43610.1"; class_code "j"; tss_id "TSS24303";
Chr3	Cufflinks	exon	15520073	15521176	.	-	.	gene_id "XLOC_019619"; transcript_id "TCONS_00043721"; exon_number "8"; gene_name "AT3G43610"; oId "CUFF.3453.1"; nearest_ref "AT3G43610.1"; class_code "j"; tss_id "TSS24303";
Chr3	Cufflinks	exon	15521254	15521369	.	-	.	gene_id "XLOC_019619"; transcript_id "TCONS_00043721"; exon_number "9"; gene_name "AT3G43610"; oId "CUFF.3453.1"; nearest_ref "AT3G43610.1"; class_code "j"; tss_id "TSS24303";
Chr3	Cufflinks	exon	15521753	15522061	.	-	.	gene_id "XLOC_019619"; transcript_id "TCONS_00043721"; exon_number "10"; gene_name "AT3G43610"; oId "CUFF.3453.1"; nearest_ref "AT3G43610.1"; class_code "j"; tss_id "TSS24303";
Chr3	Cufflinks	exon	15522147	15522344	.	-	.	gene_id "XLOC_019619"; transcript_id "TCONS_00043721"; exon_number "11"; gene_name "AT3G43610"; oId "CUFF.3453.1"; nearest_ref "AT3G43610.1"; class_code "j"; tss_id "TSS24303";
Chr3	Cufflinks	exon	15522785	15523486	.	-	.	gene_id "XLOC_019619"; transcript_id "TCONS_00043721"; exon_number "12"; gene_name "AT3G43610"; oId "CUFF.3453.1"; nearest_ref "AT3G43610.1"; class_code "j"; tss_id "TSS24303";
Chr3	Cufflinks	exon	15523775	15524089	.	-	.	gene_id "XLOC_019619"; transcript_id "TCONS_00043721"; exon_number "13"; gene_name "AT3G43610"; oId "CUFF.3453.1"; nearest_ref "AT3G43610.1"; class_code "j"; tss_id "TSS24303";
Chr3	Cufflinks	exon	15517640	15517945	.	-	.	gene_id "XLOC_019619"; transcript_id "TCONS_00042696"; exon_number "1"; gene_name "AT3G43610"; oId "CUFF.4022.1"; nearest_ref "AT3G43610.1"; class_code "j"; tss_id "TSS24303";
Chr3	Cufflinks	exon	15518021	15518180	.	-	.	gene_id "XLOC_019619"; transcript_id "TCONS_00042696"; exon_number "2"; gene_name "AT3G43610"; oId "CUFF.4022.1"; nearest_ref "AT3G43610.1"; class_code "j"; tss_id "TSS24303";
Chr3	Cufflinks	exon	15518314	15518375	.	-	.	gene_id "XLOC_019619"; transcript_id "TCONS_00042696"; exon_number "3"; gene_name "AT3G43610"; oId "CUFF.4022.1"; nearest_ref "AT3G43610.1"; class_code "j"; tss_id "TSS24303";
Chr3	Cufflinks	exon	15518617	15518716	.	-	.	gene_id "XLOC_019619"; transcript_id "TCONS_00042696"; exon_number "4"; gene_name "AT3G43610"; oId "CUFF.4022.1"; nearest_ref "AT3G43610.1"; class_code "j"; tss_id "TSS24303";
Chr3	Cufflinks	exon	15519030	15519112	.	-	.	gene_id "XLOC_019619"; transcript_id "TCONS_00042696"; exon_number "5"; gene_name "AT3G43610"; oId "CUFF.4022.1"; nearest_ref "AT3G43610.1"; class_code "j"; tss_id "TSS24303";
Chr3	Cufflinks	exon	15519300	15519463	.	-	.	gene_id "XLOC_019619"; transcript_id "TCONS_00042696"; exon_number "6"; gene_name "AT3G43610"; oId "CUFF.4022.1"; nearest_ref "AT3G43610.1"; class_code "j"; tss_id "TSS24303";
Chr3	Cufflinks	exon	15519545	15519701	.	-	.	gene_id "XLOC_019619"; transcript_id "TCONS_00042696"; exon_number "7"; gene_name "AT3G43610"; oId "CUFF.4022.1"; nearest_ref "AT3G43610.1"; class_code "j"; tss_id "TSS24303";
Chr3	Cufflinks	exon	15519794	15519935	.	-	.	gene_id "XLOC_019619"; transcript_id "TCONS_00042696"; exon_number "8"; gene_name "AT3G43610"; oId "CUFF.4022.1"; nearest_ref "AT3G43610.1"; class_code "j"; tss_id "TSS24303";
Chr3	Cufflinks	exon	15520073	15521176	.	-	.	gene_id "XLOC_019619"; transcript_id "TCONS_00042696"; exon_number "9"; gene_name "AT3G43610"; oId "CUFF.4022.1"; nearest_ref "AT3G43610.1"; class_code "j"; tss_id "TSS24303";
Chr3	Cufflinks	exon	15521254	15521369	.	-	.	gene_id "XLOC_019619"; transcript_id "TCONS_00042696"; exon_number "10"; gene_name "AT3G43610"; oId "CUFF.4022.1"; nearest_ref "AT3G43610.1"; class_code "j"; tss_id "TSS24303";
Chr3	Cufflinks	exon	15521753	15522061	.	-	.	gene_id "XLOC_019619"; transcript_id "TCONS_00042696"; exon_number "11"; gene_name "AT3G43610"; oId "CUFF.4022.1"; nearest_ref "AT3G43610.1"; class_code "j"; tss_id "TSS24303";
Chr3	Cufflinks	exon	15522147	15522204	.	-	.	gene_id "XLOC_019619"; transcript_id "TCONS_00042696"; exon_number "12"; gene_name "AT3G43610"; oId "CUFF.4022.1"; nearest_ref "AT3G43610.1"; class_code "j"; tss_id "TSS24303";
Chr3	Cufflinks	exon	15522293	15522344	.	-	.	gene_id "XLOC_019619"; transcript_id "TCONS_00042696"; exon_number "13"; gene_name "AT3G43610"; oId "CUFF.4022.1"; nearest_ref "AT3G43610.1"; class_code "j"; tss_id "TSS24303";
Chr3	Cufflinks	exon	15522785	15523486	.	-	.	gene_id "XLOC_019619"; transcript_id "TCONS_00042696"; exon_number "14"; gene_name "AT3G43610"; oId "CUFF.4022.1"; nearest_ref "AT3G43610.1"; class_code "j"; tss_id "TSS24303";
Chr3	Cufflinks	exon	15523775	15524097	.	-	.	gene_id "XLOC_019619"; transcript_id "TCONS_00042696"; exon_number "15"; gene_name "AT3G43610"; oId "CUFF.4022.1"; nearest_ref "AT3G43610.1"; class_code "j"; tss_id "TSS24303";
Chr3	Cufflinks	exon	15517680	15517945	.	-	.	gene_id "XLOC_019619"; transcript_id "TCONS_00036430"; exon_number "1"; gene_name "AT3G43610"; oId "AT3G43610.1"; nearest_ref "AT3G43610.1"; class_code "="; tss_id "TSS24303"; p_id "P18829";
Chr3	Cufflinks	exon	15518021	15518180	.	-	.	gene_id "XLOC_019619"; transcript_id "TCONS_00036430"; exon_number "2"; gene_name "AT3G43610"; oId "AT3G43610.1"; nearest_ref "AT3G43610.1"; class_code "="; tss_id "TSS24303"; p_id "P18829";
Chr3	Cufflinks	exon	15518314	15518375	.	-	.	gene_id "XLOC_019619"; transcript_id "TCONS_00036430"; exon_number "3"; gene_name "AT3G43610"; oId "AT3G43610.1"; nearest_ref "AT3G43610.1"; class_code "="; tss_id "TSS24303"; p_id "P18829";
Chr3	Cufflinks	exon	15518617	15518716	.	-	.	gene_id "XLOC_019619"; transcript_id "TCONS_00036430"; exon_number "4"; gene_name "AT3G43610"; oId "AT3G43610.1"; nearest_ref "AT3G43610.1"; class_code "="; tss_id "TSS24303"; p_id "P18829";
Chr3	Cufflinks	exon	15519030	15519112	.	-	.	gene_id "XLOC_019619"; transcript_id "TCONS_00036430"; exon_number "5"; gene_name "AT3G43610"; oId "AT3G43610.1"; nearest_ref "AT3G43610.1"; class_code "="; tss_id "TSS24303"; p_id "P18829";
Chr3	Cufflinks	exon	15519300	15519463	.	-	.	gene_id "XLOC_019619"; transcript_id "TCONS_00036430"; exon_number "6"; gene_name "AT3G43610"; oId "AT3G43610.1"; nearest_ref "AT3G43610.1"; class_code "="; tss_id "TSS24303"; p_id "P18829";
Chr3	Cufflinks	exon	15519545	15519701	.	-	.	gene_id "XLOC_019619"; transcript_id "TCONS_00036430"; exon_number "7"; gene_name "AT3G43610"; oId "AT3G43610.1"; nearest_ref "AT3G43610.1"; class_code "="; tss_id "TSS24303"; p_id "P18829";
Chr3	Cufflinks	exon	15519794	15519935	.	-	.	gene_id "XLOC_019619"; transcript_id "TCONS_00036430"; exon_number "8"; gene_name "AT3G43610"; oId "AT3G43610.1"; nearest_ref "AT3G43610.1"; class_code "="; tss_id "TSS24303"; p_id "P18829";
Chr3	Cufflinks	exon	15520073	15521176	.	-	.	gene_id "XLOC_019619"; transcript_id "TCONS_00036430"; exon_number "9"; gene_name "AT3G43610"; oId "AT3G43610.1"; nearest_ref "AT3G43610.1"; class_code "="; tss_id "TSS24303"; p_id "P18829";
Chr3	Cufflinks	exon	15521254	15521369	.	-	.	gene_id "XLOC_019619"; transcript_id "TCONS_00036430"; exon_number "10"; gene_name "AT3G43610"; oId "AT3G43610.1"; nearest_ref "AT3G43610.1"; class_code "="; tss_id "TSS24303"; p_id "P18829";
Chr3	Cufflinks	exon	15521753	15522061	.	-	.	gene_id "XLOC_019619"; transcript_id "TCONS_00036430"; exon_number "11"; gene_name "AT3G43610"; oId "AT3G43610.1"; nearest_ref "AT3G43610.1"; class_code "="; tss_id "TSS24303"; p_id "P18829";
Chr3	Cufflinks	exon	15522147	15522344	.	-	.	gene_id "XLOC_019619"; transcript_id "TCONS_00036430"; exon_number "12"; gene_name "AT3G43610"; oId "AT3G43610.1"; nearest_ref "AT3G43610.1"; class_code "="; tss_id "TSS24303"; p_id "P18829";
Chr3	Cufflinks	exon	15522785	15523486	.	-	.	gene_id "XLOC_019619"; transcript_id "TCONS_00036430"; exon_number "13"; gene_name "AT3G43610"; oId "AT3G43610.1"; nearest_ref "AT3G43610.1"; class_code "="; tss_id "TSS24303"; p_id "P18829";
Chr3	Cufflinks	exon	15523775	15524087	.	-	.	gene_id "XLOC_019619"; transcript_id "TCONS_00036430"; exon_number "14"; gene_name "AT3G43610"; oId "AT3G43610.1"; nearest_ref "AT3G43610.1"; class_code "="; tss_id "TSS24303"; p_id "P18829";
Chr3	Cufflinks	exon	15519255	15519463	.	-	.	gene_id "XLOC_019619"; transcript_id "TCONS_00043722"; exon_number "1"; gene_name "AT3G43610"; oId "CUFF.3453.3"; nearest_ref "AT3G43610.1"; class_code "j"; tss_id "TSS24303";
Chr3	Cufflinks	exon	15519545	15519701	.	-	.	gene_id "XLOC_019619"; transcript_id "TCONS_00043722"; exon_number "2"; gene_name "AT3G43610"; oId "CUFF.3453.3"; nearest_ref "AT3G43610.1"; class_code "j"; tss_id "TSS24303";
Chr3	Cufflinks	exon	15519794	15519935	.	-	.	gene_id "XLOC_019619"; transcript_id "TCONS_00043722"; exon_number "3"; gene_name "AT3G43610"; oId "CUFF.3453.3"; nearest_ref "AT3G43610.1"; class_code "j"; tss_id "TSS24303";
Chr3	Cufflinks	exon	15520073	15520947	.	-	.	gene_id "XLOC_019619"; transcript_id "TCONS_00043722"; exon_number "4"; gene_name "AT3G43610"; oId "CUFF.3453.3"; nearest_ref "AT3G43610.1"; class_code "j"; tss_id "TSS24303";
Chr3	Cufflinks	exon	15521059	15521176	.	-	.	gene_id "XLOC_019619"; transcript_id "TCONS_00043722"; exon_number "5"; gene_name "AT3G43610"; oId "CUFF.3453.3"; nearest_ref "AT3G43610.1"; class_code "j"; tss_id "TSS24303";
Chr3	Cufflinks	exon	15521254	15521369	.	-	.	gene_id "XLOC_019619"; transcript_id "TCONS_00043722"; exon_number "6"; gene_name "AT3G43610"; oId "CUFF.3453.3"; nearest_ref "AT3G43610.1"; class_code "j"; tss_id "TSS24303";
Chr3	Cufflinks	exon	15521753	15522061	.	-	.	gene_id "XLOC_019619"; transcript_id "TCONS_00043722"; exon_number "7"; gene_name "AT3G43610"; oId "CUFF.3453.3"; nearest_ref "AT3G43610.1"; class_code "j"; tss_id "TSS24303";
Chr3	Cufflinks	exon	15522147	15522344	.	-	.	gene_id "XLOC_019619"; transcript_id "TCONS_00043722"; exon_number "8"; gene_name "AT3G43610"; oId "CUFF.3453.3"; nearest_ref "AT3G43610.1"; class_code "j"; tss_id "TSS24303";
Chr3	Cufflinks	exon	15522785	15523486	.	-	.	gene_id "XLOC_019619"; transcript_id "TCONS_00043722"; exon_number "9"; gene_name "AT3G43610"; oId "CUFF.3453.3"; nearest_ref "AT3G43610.1"; class_code "j"; tss_id "TSS24303";
Chr3	Cufflinks	exon	15523775	15524089	.	-	.	gene_id "XLOC_019619"; transcript_id "TCONS_00043722"; exon_number "10"; gene_name "AT3G43610"; oId "CUFF.3453.3"; nearest_ref "AT3G43610.1"; class_code "j"; tss_id "TSS24303";
Chr3	Cufflinks	exon	15527180	15530149	.	-	.	gene_id "XLOC_019620"; transcript_id "TCONS_00036431"; exon_number "1"; gene_name "AT3G43622"; oId "AT3G43622.1"; nearest_ref "AT3G43622.1"; class_code "="; tss_id "TSS24304";
Chr3	Cufflinks	exon	15532185	15538492	.	-	.	gene_id "XLOC_019621"; transcript_id "TCONS_00036432"; exon_number "1"; gene_name "AT3G43625"; oId "AT3G43625.1"; nearest_ref "AT3G43625.1"; class_code "="; tss_id "TSS24305";
Chr3	Cufflinks	exon	15549783	15551111	.	-	.	gene_id "XLOC_019622"; transcript_id "TCONS_00036433"; exon_number "1"; gene_name "AT3G43650"; oId "AT3G43650.1"; nearest_ref "AT3G43650.1"; class_code "="; tss_id "TSS24306";
Chr3	Cufflinks	exon	15552162	15554963	.	-	.	gene_id "XLOC_019623"; transcript_id "TCONS_00036434"; exon_number "1"; gene_name "AT3G43652"; oId "AT3G43652.1"; nearest_ref "AT3G43652.1"; class_code "="; tss_id "TSS24307";
Chr3	Cufflinks	exon	15555355	15559710	.	-	.	gene_id "XLOC_019624"; transcript_id "TCONS_00036435"; exon_number "1"; gene_name "AT3G43654"; oId "AT3G43654.1"; nearest_ref "AT3G43654.1"; class_code "="; tss_id "TSS24308";
Chr3	Cufflinks	exon	15561486	15562115	.	-	.	gene_id "XLOC_019625"; transcript_id "TCONS_00036436"; exon_number "1"; gene_name "AT3G43657"; oId "AT3G43657.1"; nearest_ref "AT3G43657.1"; class_code "="; tss_id "TSS24309";
Chr3	Cufflinks	exon	15571415	15575045	.	-	.	gene_id "XLOC_019626"; transcript_id "TCONS_00036437"; exon_number "1"; gene_name "AT3G43675"; oId "AT3G43675.1"; nearest_ref "AT3G43675.1"; class_code "="; tss_id "TSS24310";
Chr3	Cufflinks	exon	15578892	15584429	.	-	.	gene_id "XLOC_019627"; transcript_id "TCONS_00036438"; exon_number "1"; gene_name "AT3G43681"; oId "AT3G43681.1"; nearest_ref "AT3G43681.1"; class_code "="; tss_id "TSS24311";
Chr3	Cufflinks	exon	15585532	15585621	.	-	.	gene_id "XLOC_019628"; transcript_id "TCONS_00036439"; exon_number "1"; gene_name "AT3G43684"; oId "AT3G43684.1"; nearest_ref "AT3G43684.1"; class_code "="; tss_id "TSS24312";
Chr3	Cufflinks	exon	15585698	15586039	.	-	.	gene_id "XLOC_019628"; transcript_id "TCONS_00036439"; exon_number "2"; gene_name "AT3G43684"; oId "AT3G43684.1"; nearest_ref "AT3G43684.1"; class_code "="; tss_id "TSS24312";
Chr3	Cufflinks	exon	15586127	15586360	.	-	.	gene_id "XLOC_019628"; transcript_id "TCONS_00036439"; exon_number "3"; gene_name "AT3G43684"; oId "AT3G43684.1"; nearest_ref "AT3G43684.1"; class_code "="; tss_id "TSS24312";
Chr3	Cufflinks	exon	15586453	15586679	.	-	.	gene_id "XLOC_019628"; transcript_id "TCONS_00036439"; exon_number "4"; gene_name "AT3G43684"; oId "AT3G43684.1"; nearest_ref "AT3G43684.1"; class_code "="; tss_id "TSS24312";
Chr3	Cufflinks	exon	15586975	15587105	.	-	.	gene_id "XLOC_019628"; transcript_id "TCONS_00036439"; exon_number "5"; gene_name "AT3G43684"; oId "AT3G43684.1"; nearest_ref "AT3G43684.1"; class_code "="; tss_id "TSS24312";
Chr3	Cufflinks	exon	15606866	15607606	.	-	.	gene_id "XLOC_019629"; transcript_id "TCONS_00036440"; exon_number "1"; gene_name "AT3G43715"; oId "AT3G43715.1"; nearest_ref "AT3G43715.1"; class_code "="; tss_id "TSS24313";
Chr3	Cufflinks	exon	15615386	15615685	.	-	.	gene_id "XLOC_019630"; transcript_id "TCONS_00036441"; exon_number "1"; gene_name "AT3G43720"; oId "AT3G43720.1"; nearest_ref "AT3G43720.1"; class_code "="; tss_id "TSS24314"; p_id "P18830";
Chr3	Cufflinks	exon	15615863	15615943	.	-	.	gene_id "XLOC_019630"; transcript_id "TCONS_00036441"; exon_number "2"; gene_name "AT3G43720"; oId "AT3G43720.1"; nearest_ref "AT3G43720.1"; class_code "="; tss_id "TSS24314"; p_id "P18830";
Chr3	Cufflinks	exon	15616736	15617149	.	-	.	gene_id "XLOC_019630"; transcript_id "TCONS_00036441"; exon_number "3"; gene_name "AT3G43720"; oId "AT3G43720.1"; nearest_ref "AT3G43720.1"; class_code "="; tss_id "TSS24314"; p_id "P18830";
Chr3	Cufflinks	exon	15615391	15615679	.	-	.	gene_id "XLOC_019630"; transcript_id "TCONS_00036442"; exon_number "1"; gene_name "AT3G43720"; oId "AT3G43720.2"; nearest_ref "AT3G43720.2"; class_code "="; tss_id "TSS24314"; p_id "P18831";
Chr3	Cufflinks	exon	15615863	15615943	.	-	.	gene_id "XLOC_019630"; transcript_id "TCONS_00036442"; exon_number "2"; gene_name "AT3G43720"; oId "AT3G43720.2"; nearest_ref "AT3G43720.2"; class_code "="; tss_id "TSS24314"; p_id "P18831";
Chr3	Cufflinks	exon	15616736	15617149	.	-	.	gene_id "XLOC_019630"; transcript_id "TCONS_00036442"; exon_number "3"; gene_name "AT3G43720"; oId "AT3G43720.2"; nearest_ref "AT3G43720.2"; class_code "="; tss_id "TSS24314"; p_id "P18831";
Chr3	Cufflinks	exon	15615436	15615686	.	-	.	gene_id "XLOC_019630"; transcript_id "TCONS_00036443"; exon_number "1"; gene_name "AT3G43720"; oId "CUFF.1391.3"; nearest_ref "AT3G43720.1"; class_code "j"; tss_id "TSS24314";
Chr3	Cufflinks	exon	15615863	15615943	.	-	.	gene_id "XLOC_019630"; transcript_id "TCONS_00036443"; exon_number "2"; gene_name "AT3G43720"; oId "CUFF.1391.3"; nearest_ref "AT3G43720.1"; class_code "j"; tss_id "TSS24314";
Chr3	Cufflinks	exon	15616736	15617173	.	-	.	gene_id "XLOC_019630"; transcript_id "TCONS_00036443"; exon_number "3"; gene_name "AT3G43720"; oId "CUFF.1391.3"; nearest_ref "AT3G43720.1"; class_code "j"; tss_id "TSS24314";
Chr3	Cufflinks	exon	15620912	15621007	.	-	.	gene_id "XLOC_019631"; transcript_id "TCONS_00036444"; exon_number "1"; gene_name "AT3G43722"; oId "AT3G43722.1"; nearest_ref "AT3G43722.1"; class_code "="; tss_id "TSS24315"; p_id "P18832";
Chr3	Cufflinks	exon	15629330	15630085	.	-	.	gene_id "XLOC_019632"; transcript_id "TCONS_00036445"; exon_number "1"; gene_name "AT3G43726"; oId "AT3G43726.1"; nearest_ref "AT3G43726.1"; class_code "="; tss_id "TSS24316";
Chr3	Cufflinks	exon	15648213	15648325	.	-	.	gene_id "XLOC_019633"; transcript_id "TCONS_00036446"; exon_number "1"; gene_name "AT3G43760"; oId "AT3G43760.1"; nearest_ref "AT3G43760.1"; class_code "="; tss_id "TSS24317";
Chr3	Cufflinks	exon	15648387	15649005	.	-	.	gene_id "XLOC_019633"; transcript_id "TCONS_00036446"; exon_number "2"; gene_name "AT3G43760"; oId "AT3G43760.1"; nearest_ref "AT3G43760.1"; class_code "="; tss_id "TSS24317";
Chr3	Cufflinks	exon	15649312	15649422	.	-	.	gene_id "XLOC_019633"; transcript_id "TCONS_00036446"; exon_number "3"; gene_name "AT3G43760"; oId "AT3G43760.1"; nearest_ref "AT3G43760.1"; class_code "="; tss_id "TSS24317";
Chr3	Cufflinks	exon	15650587	15650787	.	-	.	gene_id "XLOC_019634"; transcript_id "TCONS_00036447"; exon_number "1"; gene_name "AT3G43770"; oId "AT3G43770.1"; nearest_ref "AT3G43770.1"; class_code "="; tss_id "TSS24318";
Chr3	Cufflinks	exon	15650938	15651000	.	-	.	gene_id "XLOC_019634"; transcript_id "TCONS_00036447"; exon_number "2"; gene_name "AT3G43770"; oId "AT3G43770.1"; nearest_ref "AT3G43770.1"; class_code "="; tss_id "TSS24318";
Chr3	Cufflinks	exon	15664371	15664992	.	-	.	gene_id "XLOC_019635"; transcript_id "TCONS_00036448"; exon_number "1"; gene_name "CAM7"; oId "AT3G43810.1"; nearest_ref "AT3G43810.1"; class_code "="; tss_id "TSS24319"; p_id "P18833";
Chr3	Cufflinks	exon	15666280	15666460	.	-	.	gene_id "XLOC_019635"; transcript_id "TCONS_00036448"; exon_number "2"; gene_name "CAM7"; oId "AT3G43810.1"; nearest_ref "AT3G43810.1"; class_code "="; tss_id "TSS24319"; p_id "P18833";
Chr3	Cufflinks	exon	15668523	15669776	.	-	.	gene_id "XLOC_019636"; transcript_id "TCONS_00036449"; exon_number "1"; gene_name "AT3G43820"; oId "AT3G43820.1"; nearest_ref "AT3G43820.1"; class_code "="; tss_id "TSS24320";
Chr3	Cufflinks	exon	15675393	15676148	.	-	.	gene_id "XLOC_019637"; transcript_id "TCONS_00036450"; exon_number "1"; gene_name "AT3G43826"; oId "AT3G43826.1"; nearest_ref "AT3G43826.1"; class_code "="; tss_id "TSS24321";
Chr3	Cufflinks	exon	15676656	15678041	.	-	.	gene_id "XLOC_019638"; transcript_id "TCONS_00036451"; exon_number "1"; gene_name "AT3G43828"; oId "CUFF.1389.1"; nearest_ref "AT3G43828.1"; class_code "="; tss_id "TSS24322";
Chr3	Cufflinks	exon	15678709	15678855	.	-	.	gene_id "XLOC_019639"; transcript_id "TCONS_00036452"; exon_number "1"; gene_name "AT3G43829"; oId "AT3G43829.1"; nearest_ref "AT3G43829.1"; class_code "="; tss_id "TSS24323"; p_id "P18834";
Chr3	Cufflinks	exon	15678861	15679850	.	-	.	gene_id "XLOC_019640"; transcript_id "TCONS_00036453"; exon_number "1"; gene_name "AT3G43830"; oId "AT3G43830.1"; nearest_ref "AT3G43830.1"; class_code "="; tss_id "TSS24324";
Chr3	Cufflinks	exon	15682293	15682874	.	-	.	gene_id "XLOC_019641"; transcript_id "TCONS_00036454"; exon_number "1"; gene_name "AT3G43832"; oId "AT3G43832.1"; nearest_ref "AT3G43832.1"; class_code "="; tss_id "TSS24325";
Chr3	Cufflinks	exon	15702085	15702250	.	-	.	gene_id "XLOC_019642"; transcript_id "TCONS_00036455"; exon_number "1"; gene_name "AT3G43850"; oId "AT3G43850.1"; nearest_ref "AT3G43850.1"; class_code "="; tss_id "TSS24326"; p_id "P18835";
Chr3	Cufflinks	exon	15702319	15702475	.	-	.	gene_id "XLOC_019642"; transcript_id "TCONS_00036455"; exon_number "2"; gene_name "AT3G43850"; oId "AT3G43850.1"; nearest_ref "AT3G43850.1"; class_code "="; tss_id "TSS24326"; p_id "P18835";
Chr3	Cufflinks	exon	15703573	15703868	.	-	.	gene_id "XLOC_019642"; transcript_id "TCONS_00036455"; exon_number "3"; gene_name "AT3G43850"; oId "AT3G43850.1"; nearest_ref "AT3G43850.1"; class_code "="; tss_id "TSS24326"; p_id "P18835";
Chr3	Cufflinks	exon	15703959	15704152	.	-	.	gene_id "XLOC_019642"; transcript_id "TCONS_00036455"; exon_number "4"; gene_name "AT3G43850"; oId "AT3G43850.1"; nearest_ref "AT3G43850.1"; class_code "="; tss_id "TSS24326"; p_id "P18835";
Chr3	Cufflinks	exon	15714896	15716641	.	-	.	gene_id "XLOC_019643"; transcript_id "TCONS_00036456"; exon_number "1"; gene_name "AT3G43862"; oId "AT3G43862.1"; nearest_ref "AT3G43862.1"; class_code "="; tss_id "TSS24327";
Chr3	Cufflinks	exon	15717074	15717829	.	-	.	gene_id "XLOC_019644"; transcript_id "TCONS_00036457"; exon_number "1"; gene_name "AT3G43863"; oId "AT3G43863.1"; nearest_ref "AT3G43863.1"; class_code "="; tss_id "TSS24328";
Chr3	Cufflinks	exon	15718055	15720790	.	-	.	gene_id "XLOC_019645"; transcript_id "TCONS_00036458"; exon_number "1"; gene_name "AT3G43864"; oId "AT3G43864.1"; nearest_ref "AT3G43864.1"; class_code "="; tss_id "TSS24329";
Chr3	Cufflinks	exon	15721998	15726638	.	-	.	gene_id "XLOC_019646"; transcript_id "TCONS_00036459"; exon_number "1"; gene_name "AT3G43867"; oId "AT3G43867.1"; nearest_ref "AT3G43867.1"; class_code "="; tss_id "TSS24330";
Chr3	Cufflinks	exon	15733407	15733428	.	-	.	gene_id "XLOC_019647"; transcript_id "TCONS_00043723"; exon_number "1"; gene_name "RPS29A"; oId "CUFF.3462.1"; nearest_ref "AT3G44010.1"; class_code "j"; tss_id "TSS24331";
Chr3	Cufflinks	exon	15799992	15800183	.	-	.	gene_id "XLOC_019647"; transcript_id "TCONS_00043723"; exon_number "2"; gene_name "RPS29A"; oId "CUFF.3462.1"; nearest_ref "AT3G44010.1"; class_code "j"; tss_id "TSS24331";
Chr3	Cufflinks	exon	15800264	15800363	.	-	.	gene_id "XLOC_019647"; transcript_id "TCONS_00043723"; exon_number "3"; gene_name "RPS29A"; oId "CUFF.3462.1"; nearest_ref "AT3G44010.1"; class_code "j"; tss_id "TSS24331";
Chr3	Cufflinks	exon	15801071	15801249	.	-	.	gene_id "XLOC_019647"; transcript_id "TCONS_00043723"; exon_number "4"; gene_name "RPS29A"; oId "CUFF.3462.1"; nearest_ref "AT3G44010.1"; class_code "j"; tss_id "TSS24331";
Chr3	Cufflinks	exon	15799931	15800183	.	-	.	gene_id "XLOC_019647"; transcript_id "TCONS_00036473"; exon_number "1"; gene_name "RPS29A"; oId "AT3G44010.1"; nearest_ref "AT3G44010.1"; class_code "="; tss_id "TSS24331"; p_id "P18836";
Chr3	Cufflinks	exon	15800264	15800363	.	-	.	gene_id "XLOC_019647"; transcript_id "TCONS_00036473"; exon_number "2"; gene_name "RPS29A"; oId "AT3G44010.1"; nearest_ref "AT3G44010.1"; class_code "="; tss_id "TSS24331"; p_id "P18836";
Chr3	Cufflinks	exon	15801071	15801200	.	-	.	gene_id "XLOC_019647"; transcript_id "TCONS_00036473"; exon_number "3"; gene_name "RPS29A"; oId "AT3G44010.1"; nearest_ref "AT3G44010.1"; class_code "="; tss_id "TSS24331"; p_id "P18836";
Chr3	Cufflinks	exon	15738173	15738315	.	-	.	gene_id "XLOC_019648"; transcript_id "TCONS_00036460"; exon_number "1"; gene_name "AT3G43880"; oId "AT3G43880.1"; nearest_ref "AT3G43880.1"; class_code "="; tss_id "TSS24332"; p_id "P18837";
Chr3	Cufflinks	exon	15738496	15738616	.	-	.	gene_id "XLOC_019648"; transcript_id "TCONS_00036460"; exon_number "2"; gene_name "AT3G43880"; oId "AT3G43880.1"; nearest_ref "AT3G43880.1"; class_code "="; tss_id "TSS24332"; p_id "P18837";
Chr3	Cufflinks	exon	15741468	15743453	.	-	.	gene_id "XLOC_019649"; transcript_id "TCONS_00036461"; exon_number "1"; gene_name "AT3G43890"; oId "AT3G43890.1"; nearest_ref "AT3G43890.1"; class_code "="; tss_id "TSS24333"; p_id "P18838";
Chr3	Cufflinks	exon	15760817	15761157	.	-	.	gene_id "XLOC_019650"; transcript_id "TCONS_00036462"; exon_number "1"; gene_name "AT3G43930"; oId "AT3G43930.1"; nearest_ref "AT3G43930.1"; class_code "="; tss_id "TSS24334"; p_id "P18839";
Chr3	Cufflinks	exon	15761241	15761394	.	-	.	gene_id "XLOC_019650"; transcript_id "TCONS_00036462"; exon_number "2"; gene_name "AT3G43930"; oId "AT3G43930.1"; nearest_ref "AT3G43930.1"; class_code "="; tss_id "TSS24334"; p_id "P18839";
Chr3	Cufflinks	exon	15761491	15761696	.	-	.	gene_id "XLOC_019650"; transcript_id "TCONS_00036462"; exon_number "3"; gene_name "AT3G43930"; oId "AT3G43930.1"; nearest_ref "AT3G43930.1"; class_code "="; tss_id "TSS24334"; p_id "P18839";
Chr3	Cufflinks	exon	15761779	15761868	.	-	.	gene_id "XLOC_019650"; transcript_id "TCONS_00036462"; exon_number "4"; gene_name "AT3G43930"; oId "AT3G43930.1"; nearest_ref "AT3G43930.1"; class_code "="; tss_id "TSS24334"; p_id "P18839";
Chr3	Cufflinks	exon	15761933	15762040	.	-	.	gene_id "XLOC_019650"; transcript_id "TCONS_00036462"; exon_number "5"; gene_name "AT3G43930"; oId "AT3G43930.1"; nearest_ref "AT3G43930.1"; class_code "="; tss_id "TSS24334"; p_id "P18839";
Chr3	Cufflinks	exon	15762125	15762256	.	-	.	gene_id "XLOC_019650"; transcript_id "TCONS_00036462"; exon_number "6"; gene_name "AT3G43930"; oId "AT3G43930.1"; nearest_ref "AT3G43930.1"; class_code "="; tss_id "TSS24334"; p_id "P18839";
Chr3	Cufflinks	exon	15762336	15762541	.	-	.	gene_id "XLOC_019650"; transcript_id "TCONS_00036462"; exon_number "7"; gene_name "AT3G43930"; oId "AT3G43930.1"; nearest_ref "AT3G43930.1"; class_code "="; tss_id "TSS24334"; p_id "P18839";
Chr3	Cufflinks	exon	15762615	15762717	.	-	.	gene_id "XLOC_019650"; transcript_id "TCONS_00036462"; exon_number "8"; gene_name "AT3G43930"; oId "AT3G43930.1"; nearest_ref "AT3G43930.1"; class_code "="; tss_id "TSS24334"; p_id "P18839";
Chr3	Cufflinks	exon	15762820	15762911	.	-	.	gene_id "XLOC_019650"; transcript_id "TCONS_00036462"; exon_number "9"; gene_name "AT3G43930"; oId "AT3G43930.1"; nearest_ref "AT3G43930.1"; class_code "="; tss_id "TSS24334"; p_id "P18839";
Chr3	Cufflinks	exon	15763056	15763330	.	-	.	gene_id "XLOC_019650"; transcript_id "TCONS_00036462"; exon_number "10"; gene_name "AT3G43930"; oId "AT3G43930.1"; nearest_ref "AT3G43930.1"; class_code "="; tss_id "TSS24334"; p_id "P18839";
Chr3	Cufflinks	exon	15760897	15761394	.	-	.	gene_id "XLOC_019650"; transcript_id "TCONS_00036463"; exon_number "1"; gene_name "AT3G43930"; oId "AT3G43930.2"; nearest_ref "AT3G43930.2"; class_code "="; tss_id "TSS24334"; p_id "P18840";
Chr3	Cufflinks	exon	15761491	15761696	.	-	.	gene_id "XLOC_019650"; transcript_id "TCONS_00036463"; exon_number "2"; gene_name "AT3G43930"; oId "AT3G43930.2"; nearest_ref "AT3G43930.2"; class_code "="; tss_id "TSS24334"; p_id "P18840";
Chr3	Cufflinks	exon	15761779	15761868	.	-	.	gene_id "XLOC_019650"; transcript_id "TCONS_00036463"; exon_number "3"; gene_name "AT3G43930"; oId "AT3G43930.2"; nearest_ref "AT3G43930.2"; class_code "="; tss_id "TSS24334"; p_id "P18840";
Chr3	Cufflinks	exon	15761933	15762040	.	-	.	gene_id "XLOC_019650"; transcript_id "TCONS_00036463"; exon_number "4"; gene_name "AT3G43930"; oId "AT3G43930.2"; nearest_ref "AT3G43930.2"; class_code "="; tss_id "TSS24334"; p_id "P18840";
Chr3	Cufflinks	exon	15762125	15762256	.	-	.	gene_id "XLOC_019650"; transcript_id "TCONS_00036463"; exon_number "5"; gene_name "AT3G43930"; oId "AT3G43930.2"; nearest_ref "AT3G43930.2"; class_code "="; tss_id "TSS24334"; p_id "P18840";
Chr3	Cufflinks	exon	15762336	15762541	.	-	.	gene_id "XLOC_019650"; transcript_id "TCONS_00036463"; exon_number "6"; gene_name "AT3G43930"; oId "AT3G43930.2"; nearest_ref "AT3G43930.2"; class_code "="; tss_id "TSS24334"; p_id "P18840";
Chr3	Cufflinks	exon	15762615	15762717	.	-	.	gene_id "XLOC_019650"; transcript_id "TCONS_00036463"; exon_number "7"; gene_name "AT3G43930"; oId "AT3G43930.2"; nearest_ref "AT3G43930.2"; class_code "="; tss_id "TSS24334"; p_id "P18840";
Chr3	Cufflinks	exon	15762820	15762911	.	-	.	gene_id "XLOC_019650"; transcript_id "TCONS_00036463"; exon_number "8"; gene_name "AT3G43930"; oId "AT3G43930.2"; nearest_ref "AT3G43930.2"; class_code "="; tss_id "TSS24334"; p_id "P18840";
Chr3	Cufflinks	exon	15763056	15763330	.	-	.	gene_id "XLOC_019650"; transcript_id "TCONS_00036463"; exon_number "9"; gene_name "AT3G43930"; oId "AT3G43930.2"; nearest_ref "AT3G43930.2"; class_code "="; tss_id "TSS24334"; p_id "P18840";
Chr3	Cufflinks	exon	15764265	15764393	.	-	.	gene_id "XLOC_019651"; transcript_id "TCONS_00036464"; exon_number "1"; gene_name "AT3G43940"; oId "AT3G43940.1"; nearest_ref "AT3G43940.1"; class_code "="; tss_id "TSS24335"; p_id "P18841";
Chr3	Cufflinks	exon	15764538	15764658	.	-	.	gene_id "XLOC_019651"; transcript_id "TCONS_00036464"; exon_number "2"; gene_name "AT3G43940"; oId "AT3G43940.1"; nearest_ref "AT3G43940.1"; class_code "="; tss_id "TSS24335"; p_id "P18841";
Chr3	Cufflinks	exon	15764729	15764784	.	-	.	gene_id "XLOC_019651"; transcript_id "TCONS_00036464"; exon_number "3"; gene_name "AT3G43940"; oId "AT3G43940.1"; nearest_ref "AT3G43940.1"; class_code "="; tss_id "TSS24335"; p_id "P18841";
Chr3	Cufflinks	exon	15764874	15765020	.	-	.	gene_id "XLOC_019651"; transcript_id "TCONS_00036464"; exon_number "4"; gene_name "AT3G43940"; oId "AT3G43940.1"; nearest_ref "AT3G43940.1"; class_code "="; tss_id "TSS24335"; p_id "P18841";
Chr3	Cufflinks	exon	15765141	15765222	.	-	.	gene_id "XLOC_019651"; transcript_id "TCONS_00036464"; exon_number "5"; gene_name "AT3G43940"; oId "AT3G43940.1"; nearest_ref "AT3G43940.1"; class_code "="; tss_id "TSS24335"; p_id "P18841";
Chr3	Cufflinks	exon	15765298	15765371	.	-	.	gene_id "XLOC_019651"; transcript_id "TCONS_00036464"; exon_number "6"; gene_name "AT3G43940"; oId "AT3G43940.1"; nearest_ref "AT3G43940.1"; class_code "="; tss_id "TSS24335"; p_id "P18841";
Chr3	Cufflinks	exon	15768738	15771867	.	-	.	gene_id "XLOC_019652"; transcript_id "TCONS_00043724"; exon_number "1"; gene_name "AT3G43955"; oId "CUFF.3464.1"; nearest_ref "AT3G43955.1"; class_code "o"; tss_id "TSS24336";
Chr3	Cufflinks	exon	15772215	15773779	.	-	.	gene_id "XLOC_019652"; transcript_id "TCONS_00043724"; exon_number "2"; gene_name "AT3G43955"; oId "CUFF.3464.1"; nearest_ref "AT3G43955.1"; class_code "o"; tss_id "TSS24336";
Chr3	Cufflinks	exon	15768820	15773207	.	-	.	gene_id "XLOC_019652"; transcript_id "TCONS_00036465"; exon_number "1"; gene_name "AT3G43955"; oId "AT3G43955.1"; nearest_ref "AT3G43955.1"; class_code "="; tss_id "TSS24337";
Chr3	Cufflinks	exon	15773290	15773629	.	-	.	gene_id "XLOC_019652"; transcript_id "TCONS_00036465"; exon_number "2"; gene_name "AT3G43955"; oId "AT3G43955.1"; nearest_ref "AT3G43955.1"; class_code "="; tss_id "TSS24337";
Chr3	Cufflinks	exon	15772810	15773817	.	-	.	gene_id "XLOC_019652"; transcript_id "TCONS_00036466"; exon_number "1"; gene_name "AT3G43955"; oId "CUFF.4032.2"; nearest_ref "AT3G43955.1"; class_code "e"; tss_id "TSS24336";
Chr3	Cufflinks	exon	15774055	15774424	.	-	.	gene_id "XLOC_019653"; transcript_id "TCONS_00036467"; exon_number "1"; gene_name "AT3G43960"; oId "AT3G43960.1"; nearest_ref "AT3G43960.1"; class_code "="; tss_id "TSS24338"; p_id "P18842";
Chr3	Cufflinks	exon	15774525	15774662	.	-	.	gene_id "XLOC_019653"; transcript_id "TCONS_00036467"; exon_number "2"; gene_name "AT3G43960"; oId "AT3G43960.1"; nearest_ref "AT3G43960.1"; class_code "="; tss_id "TSS24338"; p_id "P18842";
Chr3	Cufflinks	exon	15774747	15774988	.	-	.	gene_id "XLOC_019653"; transcript_id "TCONS_00036467"; exon_number "3"; gene_name "AT3G43960"; oId "AT3G43960.1"; nearest_ref "AT3G43960.1"; class_code "="; tss_id "TSS24338"; p_id "P18842";
Chr3	Cufflinks	exon	15775181	15775657	.	-	.	gene_id "XLOC_019653"; transcript_id "TCONS_00036467"; exon_number "4"; gene_name "AT3G43960"; oId "AT3G43960.1"; nearest_ref "AT3G43960.1"; class_code "="; tss_id "TSS24338"; p_id "P18842";
Chr3	Cufflinks	exon	15774055	15774662	.	-	.	gene_id "XLOC_019653"; transcript_id "TCONS_00043725"; exon_number "1"; gene_name "AT3G43960"; oId "CUFF.3465.1"; nearest_ref "AT3G43960.1"; class_code "j"; tss_id "TSS24338";
Chr3	Cufflinks	exon	15774747	15774988	.	-	.	gene_id "XLOC_019653"; transcript_id "TCONS_00043725"; exon_number "2"; gene_name "AT3G43960"; oId "CUFF.3465.1"; nearest_ref "AT3G43960.1"; class_code "j"; tss_id "TSS24338";
Chr3	Cufflinks	exon	15775181	15775739	.	-	.	gene_id "XLOC_019653"; transcript_id "TCONS_00043725"; exon_number "3"; gene_name "AT3G43960"; oId "CUFF.3465.1"; nearest_ref "AT3G43960.1"; class_code "j"; tss_id "TSS24338";
Chr3	Cufflinks	exon	15774055	15774424	.	-	.	gene_id "XLOC_019653"; transcript_id "TCONS_00042698"; exon_number "1"; gene_name "AT3G43960"; oId "CUFF.4033.3"; nearest_ref "AT3G43960.1"; class_code "j"; tss_id "TSS24338";
Chr3	Cufflinks	exon	15774525	15774662	.	-	.	gene_id "XLOC_019653"; transcript_id "TCONS_00042698"; exon_number "2"; gene_name "AT3G43960"; oId "CUFF.4033.3"; nearest_ref "AT3G43960.1"; class_code "j"; tss_id "TSS24338";
Chr3	Cufflinks	exon	15774747	15775741	.	-	.	gene_id "XLOC_019653"; transcript_id "TCONS_00042698"; exon_number "3"; gene_name "AT3G43960"; oId "CUFF.4033.3"; nearest_ref "AT3G43960.1"; class_code "j"; tss_id "TSS24338";
Chr3	Cufflinks	exon	15774055	15774424	.	-	.	gene_id "XLOC_019653"; transcript_id "TCONS_00042697"; exon_number "1"; gene_name "AT3G43960"; oId "CUFF.4033.2"; nearest_ref "AT3G43960.1"; class_code "j"; tss_id "TSS24338";
Chr3	Cufflinks	exon	15774525	15774666	.	-	.	gene_id "XLOC_019653"; transcript_id "TCONS_00042697"; exon_number "2"; gene_name "AT3G43960"; oId "CUFF.4033.2"; nearest_ref "AT3G43960.1"; class_code "j"; tss_id "TSS24338";
Chr3	Cufflinks	exon	15774751	15774988	.	-	.	gene_id "XLOC_019653"; transcript_id "TCONS_00042697"; exon_number "3"; gene_name "AT3G43960"; oId "CUFF.4033.2"; nearest_ref "AT3G43960.1"; class_code "j"; tss_id "TSS24338";
Chr3	Cufflinks	exon	15775181	15775741	.	-	.	gene_id "XLOC_019653"; transcript_id "TCONS_00042697"; exon_number "4"; gene_name "AT3G43960"; oId "CUFF.4033.2"; nearest_ref "AT3G43960.1"; class_code "j"; tss_id "TSS24338";
Chr3	Cufflinks	exon	15777408	15777561	.	-	.	gene_id "XLOC_019654"; transcript_id "TCONS_00036468"; exon_number "1"; gene_name "AT3G43970"; oId "AT3G43970.1"; nearest_ref "AT3G43970.1"; class_code "="; tss_id "TSS24339"; p_id "P18843";
Chr3	Cufflinks	exon	15777734	15777948	.	-	.	gene_id "XLOC_019654"; transcript_id "TCONS_00036468"; exon_number "2"; gene_name "AT3G43970"; oId "AT3G43970.1"; nearest_ref "AT3G43970.1"; class_code "="; tss_id "TSS24339"; p_id "P18843";
Chr3	Cufflinks	exon	15778240	15778563	.	-	.	gene_id "XLOC_019655"; transcript_id "TCONS_00036469"; exon_number "1"; gene_name "RPS29A"; oId "CUFF.1412.1"; nearest_ref "AT3G43980.1"; class_code "="; tss_id "TSS24340"; p_id "P18844";
Chr3	Cufflinks	exon	15778645	15778744	.	-	.	gene_id "XLOC_019655"; transcript_id "TCONS_00036469"; exon_number "2"; gene_name "RPS29A"; oId "CUFF.1412.1"; nearest_ref "AT3G43980.1"; class_code "="; tss_id "TSS24340"; p_id "P18844";
Chr3	Cufflinks	exon	15779174	15779324	.	-	.	gene_id "XLOC_019655"; transcript_id "TCONS_00036469"; exon_number "3"; gene_name "RPS29A"; oId "CUFF.1412.1"; nearest_ref "AT3G43980.1"; class_code "="; tss_id "TSS24340"; p_id "P18844";
Chr3	Cufflinks	exon	15778370	15778563	.	-	.	gene_id "XLOC_019655"; transcript_id "TCONS_00041217"; exon_number "1"; gene_name "RPS29A"; oId "CUFF.3826.1"; nearest_ref "AT3G43980.1"; class_code "j"; tss_id "TSS24340";
Chr3	Cufflinks	exon	15778645	15778744	.	-	.	gene_id "XLOC_019655"; transcript_id "TCONS_00041217"; exon_number "2"; gene_name "RPS29A"; oId "CUFF.3826.1"; nearest_ref "AT3G43980.1"; class_code "j"; tss_id "TSS24340";
Chr3	Cufflinks	exon	15779198	15779343	.	-	.	gene_id "XLOC_019655"; transcript_id "TCONS_00041217"; exon_number "3"; gene_name "RPS29A"; oId "CUFF.3826.1"; nearest_ref "AT3G43980.1"; class_code "j"; tss_id "TSS24340";
Chr3	Cufflinks	exon	15782538	15782618	.	-	.	gene_id "XLOC_019656"; transcript_id "TCONS_00036470"; exon_number "1"; gene_name "AT3G43990"; oId "AT3G43990.1"; nearest_ref "AT3G43990.1"; class_code "="; tss_id "TSS24341"; p_id "P18845";
Chr3	Cufflinks	exon	15782783	15782848	.	-	.	gene_id "XLOC_019656"; transcript_id "TCONS_00036470"; exon_number "2"; gene_name "AT3G43990"; oId "AT3G43990.1"; nearest_ref "AT3G43990.1"; class_code "="; tss_id "TSS24341"; p_id "P18845";
Chr3	Cufflinks	exon	15783693	15784367	.	-	.	gene_id "XLOC_019656"; transcript_id "TCONS_00036470"; exon_number "3"; gene_name "AT3G43990"; oId "AT3G43990.1"; nearest_ref "AT3G43990.1"; class_code "="; tss_id "TSS24341"; p_id "P18845";
Chr3	Cufflinks	exon	15784696	15784758	.	-	.	gene_id "XLOC_019656"; transcript_id "TCONS_00036470"; exon_number "4"; gene_name "AT3G43990"; oId "AT3G43990.1"; nearest_ref "AT3G43990.1"; class_code "="; tss_id "TSS24341"; p_id "P18845";
Chr3	Cufflinks	exon	15784921	15785178	.	-	.	gene_id "XLOC_019656"; transcript_id "TCONS_00036470"; exon_number "5"; gene_name "AT3G43990"; oId "AT3G43990.1"; nearest_ref "AT3G43990.1"; class_code "="; tss_id "TSS24341"; p_id "P18845";
Chr3	Cufflinks	exon	15787227	15788739	.	-	.	gene_id "XLOC_019657"; transcript_id "TCONS_00036471"; exon_number "1"; gene_name "AT3G44000"; oId "AT3G44000.1"; nearest_ref "AT3G44000.1"; class_code "="; tss_id "TSS24342";
Chr3	Cufflinks	exon	15795417	15796016	.	-	.	gene_id "XLOC_019658"; transcript_id "TCONS_00036472"; exon_number "1"; gene_name "AT3G44005"; oId "AT3G44005.1"; nearest_ref "AT3G44005.1"; class_code "="; tss_id "TSS24343";
Chr3	Cufflinks	exon	15813075	15814056	.	-	.	gene_id "XLOC_019659"; transcript_id "TCONS_00036474"; exon_number "1"; gene_name "SADHU3-1"; oId "AT3G44042.1"; nearest_ref "AT3G44042.1"; class_code "="; tss_id "TSS24344";
Chr3	Cufflinks	exon	15824938	15825210	.	-	.	gene_id "XLOC_019660"; transcript_id "TCONS_00036475"; exon_number "1"; gene_name "AT3G44060"; oId "AT3G44060.1"; nearest_ref "AT3G44060.1"; class_code "="; tss_id "TSS24345"; p_id "P18846";
Chr3	Cufflinks	exon	15825296	15825439	.	-	.	gene_id "XLOC_019660"; transcript_id "TCONS_00036475"; exon_number "2"; gene_name "AT3G44060"; oId "AT3G44060.1"; nearest_ref "AT3G44060.1"; class_code "="; tss_id "TSS24345"; p_id "P18846";
Chr3	Cufflinks	exon	15825525	15826391	.	-	.	gene_id "XLOC_019660"; transcript_id "TCONS_00036475"; exon_number "3"; gene_name "AT3G44060"; oId "AT3G44060.1"; nearest_ref "AT3G44060.1"; class_code "="; tss_id "TSS24345"; p_id "P18846";
Chr3	Cufflinks	exon	15828177	15828678	.	-	.	gene_id "XLOC_019661"; transcript_id "TCONS_00036476"; exon_number "1"; gene_name "AT3G44070"; oId "AT3G44070.1"; nearest_ref "AT3G44070.1"; class_code "="; tss_id "TSS24346"; p_id "P18847";
Chr3	Cufflinks	exon	15828760	15829088	.	-	.	gene_id "XLOC_019661"; transcript_id "TCONS_00036476"; exon_number "2"; gene_name "AT3G44070"; oId "AT3G44070.1"; nearest_ref "AT3G44070.1"; class_code "="; tss_id "TSS24346"; p_id "P18847";
Chr3	Cufflinks	exon	15835632	15835910	.	-	.	gene_id "XLOC_019662"; transcript_id "TCONS_00036477"; exon_number "1"; gene_name "AT3G44080"; oId "AT3G44080.1"; nearest_ref "AT3G44080.1"; class_code "="; tss_id "TSS24347"; p_id "P18848";
Chr3	Cufflinks	exon	15835998	15836138	.	-	.	gene_id "XLOC_019662"; transcript_id "TCONS_00036477"; exon_number "2"; gene_name "AT3G44080"; oId "AT3G44080.1"; nearest_ref "AT3G44080.1"; class_code "="; tss_id "TSS24347"; p_id "P18848";
Chr3	Cufflinks	exon	15836211	15836422	.	-	.	gene_id "XLOC_019662"; transcript_id "TCONS_00036477"; exon_number "3"; gene_name "AT3G44080"; oId "AT3G44080.1"; nearest_ref "AT3G44080.1"; class_code "="; tss_id "TSS24347"; p_id "P18848";
Chr3	Cufflinks	exon	15836595	15837126	.	-	.	gene_id "XLOC_019662"; transcript_id "TCONS_00036477"; exon_number "4"; gene_name "AT3G44080"; oId "AT3G44080.1"; nearest_ref "AT3G44080.1"; class_code "="; tss_id "TSS24347"; p_id "P18848";
Chr3	Cufflinks	exon	15849043	15853462	.	-	.	gene_id "XLOC_019663"; transcript_id "TCONS_00036478"; exon_number "1"; gene_name "AT3G44093"; oId "AT3G44093.1"; nearest_ref "AT3G44093.1"; class_code "="; tss_id "TSS24348";
Chr3	Cufflinks	exon	15859368	15863166	.	-	.	gene_id "XLOC_019664"; transcript_id "TCONS_00036479"; exon_number "1"; gene_name "AT3G44096"; oId "AT3G44096.1"; nearest_ref "AT3G44096.1"; class_code "="; tss_id "TSS24349";
Chr3	Cufflinks	exon	15866039	15866269	.	-	.	gene_id "XLOC_019665"; transcript_id "TCONS_00036480"; exon_number "1"; gene_name "AT3G44100"; oId "AT3G44100.1"; nearest_ref "AT3G44100.1"; class_code "="; tss_id "TSS24350"; p_id "P18849";
Chr3	Cufflinks	exon	15866356	15866516	.	-	.	gene_id "XLOC_019665"; transcript_id "TCONS_00036480"; exon_number "2"; gene_name "AT3G44100"; oId "AT3G44100.1"; nearest_ref "AT3G44100.1"; class_code "="; tss_id "TSS24350"; p_id "P18849";
Chr3	Cufflinks	exon	15866627	15866725	.	-	.	gene_id "XLOC_019665"; transcript_id "TCONS_00036480"; exon_number "3"; gene_name "AT3G44100"; oId "AT3G44100.1"; nearest_ref "AT3G44100.1"; class_code "="; tss_id "TSS24350"; p_id "P18849";
Chr3	Cufflinks	exon	15867183	15867310	.	-	.	gene_id "XLOC_019665"; transcript_id "TCONS_00036480"; exon_number "4"; gene_name "AT3G44100"; oId "AT3G44100.1"; nearest_ref "AT3G44100.1"; class_code "="; tss_id "TSS24350"; p_id "P18849";
Chr3	Cufflinks	exon	15868794	15869216	.	-	.	gene_id "XLOC_019666"; transcript_id "TCONS_00036482"; exon_number "1"; gene_name "ATJ3"; oId "AT3G44110.2"; nearest_ref "AT3G44110.2"; class_code "="; tss_id "TSS24351"; p_id "P18851";
Chr3	Cufflinks	exon	15869384	15869443	.	-	.	gene_id "XLOC_019666"; transcript_id "TCONS_00036482"; exon_number "2"; gene_name "ATJ3"; oId "AT3G44110.2"; nearest_ref "AT3G44110.2"; class_code "="; tss_id "TSS24351"; p_id "P18851";
Chr3	Cufflinks	exon	15869537	15869735	.	-	.	gene_id "XLOC_019666"; transcript_id "TCONS_00036482"; exon_number "3"; gene_name "ATJ3"; oId "AT3G44110.2"; nearest_ref "AT3G44110.2"; class_code "="; tss_id "TSS24351"; p_id "P18851";
Chr3	Cufflinks	exon	15869834	15870110	.	-	.	gene_id "XLOC_019666"; transcript_id "TCONS_00036482"; exon_number "4"; gene_name "ATJ3"; oId "AT3G44110.2"; nearest_ref "AT3G44110.2"; class_code "="; tss_id "TSS24351"; p_id "P18851";
Chr3	Cufflinks	exon	15870261	15870399	.	-	.	gene_id "XLOC_019666"; transcript_id "TCONS_00036482"; exon_number "5"; gene_name "ATJ3"; oId "AT3G44110.2"; nearest_ref "AT3G44110.2"; class_code "="; tss_id "TSS24351"; p_id "P18851";
Chr3	Cufflinks	exon	15870480	15870645	.	-	.	gene_id "XLOC_019666"; transcript_id "TCONS_00036482"; exon_number "6"; gene_name "ATJ3"; oId "AT3G44110.2"; nearest_ref "AT3G44110.2"; class_code "="; tss_id "TSS24351"; p_id "P18851";
Chr3	Cufflinks	exon	15870907	15871256	.	-	.	gene_id "XLOC_019666"; transcript_id "TCONS_00036482"; exon_number "7"; gene_name "ATJ3"; oId "AT3G44110.2"; nearest_ref "AT3G44110.2"; class_code "="; tss_id "TSS24351"; p_id "P18851";
Chr3	Cufflinks	exon	15868794	15869443	.	-	.	gene_id "XLOC_019666"; transcript_id "TCONS_00036481"; exon_number "1"; gene_name "ATJ3"; oId "AT3G44110.1"; nearest_ref "AT3G44110.1"; class_code "="; tss_id "TSS24351"; p_id "P18850";
Chr3	Cufflinks	exon	15869537	15869735	.	-	.	gene_id "XLOC_019666"; transcript_id "TCONS_00036481"; exon_number "2"; gene_name "ATJ3"; oId "AT3G44110.1"; nearest_ref "AT3G44110.1"; class_code "="; tss_id "TSS24351"; p_id "P18850";
Chr3	Cufflinks	exon	15869834	15870110	.	-	.	gene_id "XLOC_019666"; transcript_id "TCONS_00036481"; exon_number "3"; gene_name "ATJ3"; oId "AT3G44110.1"; nearest_ref "AT3G44110.1"; class_code "="; tss_id "TSS24351"; p_id "P18850";
Chr3	Cufflinks	exon	15870261	15870399	.	-	.	gene_id "XLOC_019666"; transcript_id "TCONS_00036481"; exon_number "4"; gene_name "ATJ3"; oId "AT3G44110.1"; nearest_ref "AT3G44110.1"; class_code "="; tss_id "TSS24351"; p_id "P18850";
Chr3	Cufflinks	exon	15870480	15870645	.	-	.	gene_id "XLOC_019666"; transcript_id "TCONS_00036481"; exon_number "5"; gene_name "ATJ3"; oId "AT3G44110.1"; nearest_ref "AT3G44110.1"; class_code "="; tss_id "TSS24351"; p_id "P18850";
Chr3	Cufflinks	exon	15870907	15871256	.	-	.	gene_id "XLOC_019666"; transcript_id "TCONS_00036481"; exon_number "6"; gene_name "ATJ3"; oId "AT3G44110.1"; nearest_ref "AT3G44110.1"; class_code "="; tss_id "TSS24351"; p_id "P18850";
Chr3	Cufflinks	exon	15878399	15879817	.	-	.	gene_id "XLOC_019667"; transcript_id "TCONS_00036483"; exon_number "1"; gene_name "AT3G44120"; oId "AT3G44120.1"; nearest_ref "AT3G44120.1"; class_code "="; tss_id "TSS24352"; p_id "P18852";
Chr3	Cufflinks	exon	15885077	15885268	.	-	.	gene_id "XLOC_019668"; transcript_id "TCONS_00036484"; exon_number "1"; gene_name "AT3G44140"; oId "AT3G44140.1"; nearest_ref "AT3G44140.1"; class_code "="; tss_id "TSS24353"; p_id "P18853";
Chr3	Cufflinks	exon	15885357	15885380	.	-	.	gene_id "XLOC_019668"; transcript_id "TCONS_00036484"; exon_number "2"; gene_name "AT3G44140"; oId "AT3G44140.1"; nearest_ref "AT3G44140.1"; class_code "="; tss_id "TSS24353"; p_id "P18853";
Chr3	Cufflinks	exon	15888882	15889388	.	-	.	gene_id "XLOC_019669"; transcript_id "TCONS_00042699"; exon_number "1"; gene_name "AT3G44160"; oId "CUFF.4040.1"; nearest_ref "AT3G44160.1"; class_code "j"; tss_id "TSS24354";
Chr3	Cufflinks	exon	15889474	15889543	.	-	.	gene_id "XLOC_019669"; transcript_id "TCONS_00042699"; exon_number "2"; gene_name "AT3G44160"; oId "CUFF.4040.1"; nearest_ref "AT3G44160.1"; class_code "j"; tss_id "TSS24354";
Chr3	Cufflinks	exon	15889638	15889785	.	-	.	gene_id "XLOC_019669"; transcript_id "TCONS_00042699"; exon_number "3"; gene_name "AT3G44160"; oId "CUFF.4040.1"; nearest_ref "AT3G44160.1"; class_code "j"; tss_id "TSS24354";
Chr3	Cufflinks	exon	15889888	15890015	.	-	.	gene_id "XLOC_019669"; transcript_id "TCONS_00042699"; exon_number "4"; gene_name "AT3G44160"; oId "CUFF.4040.1"; nearest_ref "AT3G44160.1"; class_code "j"; tss_id "TSS24354";
Chr3	Cufflinks	exon	15890125	15890191	.	-	.	gene_id "XLOC_019669"; transcript_id "TCONS_00042699"; exon_number "5"; gene_name "AT3G44160"; oId "CUFF.4040.1"; nearest_ref "AT3G44160.1"; class_code "j"; tss_id "TSS24354";
Chr3	Cufflinks	exon	15890281	15890351	.	-	.	gene_id "XLOC_019669"; transcript_id "TCONS_00042699"; exon_number "6"; gene_name "AT3G44160"; oId "CUFF.4040.1"; nearest_ref "AT3G44160.1"; class_code "j"; tss_id "TSS24354";
Chr3	Cufflinks	exon	15890449	15890607	.	-	.	gene_id "XLOC_019669"; transcript_id "TCONS_00042699"; exon_number "7"; gene_name "AT3G44160"; oId "CUFF.4040.1"; nearest_ref "AT3G44160.1"; class_code "j"; tss_id "TSS24354";
Chr3	Cufflinks	exon	15890706	15890852	.	-	.	gene_id "XLOC_019669"; transcript_id "TCONS_00042699"; exon_number "8"; gene_name "AT3G44160"; oId "CUFF.4040.1"; nearest_ref "AT3G44160.1"; class_code "j"; tss_id "TSS24354";
Chr3	Cufflinks	exon	15890976	15891009	.	-	.	gene_id "XLOC_019669"; transcript_id "TCONS_00042699"; exon_number "9"; gene_name "AT3G44160"; oId "CUFF.4040.1"; nearest_ref "AT3G44160.1"; class_code "j"; tss_id "TSS24354";
Chr3	Cufflinks	exon	15891126	15891192	.	-	.	gene_id "XLOC_019669"; transcript_id "TCONS_00042699"; exon_number "10"; gene_name "AT3G44160"; oId "CUFF.4040.1"; nearest_ref "AT3G44160.1"; class_code "j"; tss_id "TSS24354";
Chr3	Cufflinks	exon	15891781	15892023	.	-	.	gene_id "XLOC_019669"; transcript_id "TCONS_00042699"; exon_number "11"; gene_name "AT3G44160"; oId "CUFF.4040.1"; nearest_ref "AT3G44160.1"; class_code "j"; tss_id "TSS24354";
Chr3	Cufflinks	exon	15888902	15889388	.	-	.	gene_id "XLOC_019669"; transcript_id "TCONS_00036485"; exon_number "1"; gene_name "AT3G44160"; oId "AT3G44160.1"; nearest_ref "AT3G44160.1"; class_code "="; tss_id "TSS24354"; p_id "P18854";
Chr3	Cufflinks	exon	15889474	15889543	.	-	.	gene_id "XLOC_019669"; transcript_id "TCONS_00036485"; exon_number "2"; gene_name "AT3G44160"; oId "AT3G44160.1"; nearest_ref "AT3G44160.1"; class_code "="; tss_id "TSS24354"; p_id "P18854";
Chr3	Cufflinks	exon	15889638	15889785	.	-	.	gene_id "XLOC_019669"; transcript_id "TCONS_00036485"; exon_number "3"; gene_name "AT3G44160"; oId "AT3G44160.1"; nearest_ref "AT3G44160.1"; class_code "="; tss_id "TSS24354"; p_id "P18854";
Chr3	Cufflinks	exon	15889888	15890003	.	-	.	gene_id "XLOC_019669"; transcript_id "TCONS_00036485"; exon_number "4"; gene_name "AT3G44160"; oId "AT3G44160.1"; nearest_ref "AT3G44160.1"; class_code "="; tss_id "TSS24354"; p_id "P18854";
Chr3	Cufflinks	exon	15890113	15890191	.	-	.	gene_id "XLOC_019669"; transcript_id "TCONS_00036485"; exon_number "5"; gene_name "AT3G44160"; oId "AT3G44160.1"; nearest_ref "AT3G44160.1"; class_code "="; tss_id "TSS24354"; p_id "P18854";
Chr3	Cufflinks	exon	15890281	15890351	.	-	.	gene_id "XLOC_019669"; transcript_id "TCONS_00036485"; exon_number "6"; gene_name "AT3G44160"; oId "AT3G44160.1"; nearest_ref "AT3G44160.1"; class_code "="; tss_id "TSS24354"; p_id "P18854";
Chr3	Cufflinks	exon	15890449	15890607	.	-	.	gene_id "XLOC_019669"; transcript_id "TCONS_00036485"; exon_number "7"; gene_name "AT3G44160"; oId "AT3G44160.1"; nearest_ref "AT3G44160.1"; class_code "="; tss_id "TSS24354"; p_id "P18854";
Chr3	Cufflinks	exon	15890706	15890850	.	-	.	gene_id "XLOC_019669"; transcript_id "TCONS_00036485"; exon_number "8"; gene_name "AT3G44160"; oId "AT3G44160.1"; nearest_ref "AT3G44160.1"; class_code "="; tss_id "TSS24354"; p_id "P18854";
Chr3	Cufflinks	exon	15890974	15891009	.	-	.	gene_id "XLOC_019669"; transcript_id "TCONS_00036485"; exon_number "9"; gene_name "AT3G44160"; oId "AT3G44160.1"; nearest_ref "AT3G44160.1"; class_code "="; tss_id "TSS24354"; p_id "P18854";
Chr3	Cufflinks	exon	15891126	15891192	.	-	.	gene_id "XLOC_019669"; transcript_id "TCONS_00036485"; exon_number "10"; gene_name "AT3G44160"; oId "AT3G44160.1"; nearest_ref "AT3G44160.1"; class_code "="; tss_id "TSS24354"; p_id "P18854";
Chr3	Cufflinks	exon	15891781	15891988	.	-	.	gene_id "XLOC_019669"; transcript_id "TCONS_00036485"; exon_number "11"; gene_name "AT3G44160"; oId "AT3G44160.1"; nearest_ref "AT3G44160.1"; class_code "="; tss_id "TSS24354"; p_id "P18854";
Chr3	Cufflinks	exon	15888959	15889388	.	-	.	gene_id "XLOC_019669"; transcript_id "TCONS_00041218"; exon_number "1"; gene_name "AT3G44160"; oId "CUFF.3833.2"; nearest_ref "AT3G44160.1"; class_code "j"; tss_id "TSS24354";
Chr3	Cufflinks	exon	15889474	15889543	.	-	.	gene_id "XLOC_019669"; transcript_id "TCONS_00041218"; exon_number "2"; gene_name "AT3G44160"; oId "CUFF.3833.2"; nearest_ref "AT3G44160.1"; class_code "j"; tss_id "TSS24354";
Chr3	Cufflinks	exon	15889638	15889785	.	-	.	gene_id "XLOC_019669"; transcript_id "TCONS_00041218"; exon_number "3"; gene_name "AT3G44160"; oId "CUFF.3833.2"; nearest_ref "AT3G44160.1"; class_code "j"; tss_id "TSS24354";
Chr3	Cufflinks	exon	15889888	15890003	.	-	.	gene_id "XLOC_019669"; transcript_id "TCONS_00041218"; exon_number "4"; gene_name "AT3G44160"; oId "CUFF.3833.2"; nearest_ref "AT3G44160.1"; class_code "j"; tss_id "TSS24354";
Chr3	Cufflinks	exon	15890113	15890191	.	-	.	gene_id "XLOC_019669"; transcript_id "TCONS_00041218"; exon_number "5"; gene_name "AT3G44160"; oId "CUFF.3833.2"; nearest_ref "AT3G44160.1"; class_code "j"; tss_id "TSS24354";
Chr3	Cufflinks	exon	15890281	15890351	.	-	.	gene_id "XLOC_019669"; transcript_id "TCONS_00041218"; exon_number "6"; gene_name "AT3G44160"; oId "CUFF.3833.2"; nearest_ref "AT3G44160.1"; class_code "j"; tss_id "TSS24354";
Chr3	Cufflinks	exon	15890449	15890607	.	-	.	gene_id "XLOC_019669"; transcript_id "TCONS_00041218"; exon_number "7"; gene_name "AT3G44160"; oId "CUFF.3833.2"; nearest_ref "AT3G44160.1"; class_code "j"; tss_id "TSS24354";
Chr3	Cufflinks	exon	15890706	15890850	.	-	.	gene_id "XLOC_019669"; transcript_id "TCONS_00041218"; exon_number "8"; gene_name "AT3G44160"; oId "CUFF.3833.2"; nearest_ref "AT3G44160.1"; class_code "j"; tss_id "TSS24354";
Chr3	Cufflinks	exon	15890974	15891009	.	-	.	gene_id "XLOC_019669"; transcript_id "TCONS_00041218"; exon_number "9"; gene_name "AT3G44160"; oId "CUFF.3833.2"; nearest_ref "AT3G44160.1"; class_code "j"; tss_id "TSS24354";
Chr3	Cufflinks	exon	15891126	15891192	.	-	.	gene_id "XLOC_019669"; transcript_id "TCONS_00041218"; exon_number "10"; gene_name "AT3G44160"; oId "CUFF.3833.2"; nearest_ref "AT3G44160.1"; class_code "j"; tss_id "TSS24354";
Chr3	Cufflinks	exon	15891787	15892001	.	-	.	gene_id "XLOC_019669"; transcript_id "TCONS_00041218"; exon_number "11"; gene_name "AT3G44160"; oId "CUFF.3833.2"; nearest_ref "AT3G44160.1"; class_code "j"; tss_id "TSS24354";
Chr3	Cufflinks	exon	15896201	15896356	.	-	.	gene_id "XLOC_019670"; transcript_id "TCONS_00036486"; exon_number "1"; gene_name "AT3G44171"; oId "AT3G44171.1"; nearest_ref "AT3G44171.1"; class_code "="; tss_id "TSS24355"; p_id "P18855";
Chr3	Cufflinks	exon	15901797	15902276	.	-	.	gene_id "XLOC_019671"; transcript_id "TCONS_00036487"; exon_number "1"; gene_name "AT3G44190"; oId "AT3G44190.1"; nearest_ref "AT3G44190.1"; class_code "="; tss_id "TSS24356"; p_id "P18856";
Chr3	Cufflinks	exon	15902356	15902807	.	-	.	gene_id "XLOC_019671"; transcript_id "TCONS_00036487"; exon_number "2"; gene_name "AT3G44190"; oId "AT3G44190.1"; nearest_ref "AT3G44190.1"; class_code "="; tss_id "TSS24356"; p_id "P18856";
Chr3	Cufflinks	exon	15902886	15903142	.	-	.	gene_id "XLOC_019671"; transcript_id "TCONS_00036487"; exon_number "3"; gene_name "AT3G44190"; oId "AT3G44190.1"; nearest_ref "AT3G44190.1"; class_code "="; tss_id "TSS24356"; p_id "P18856";
Chr3	Cufflinks	exon	15903281	15903608	.	-	.	gene_id "XLOC_019671"; transcript_id "TCONS_00036487"; exon_number "4"; gene_name "AT3G44190"; oId "AT3G44190.1"; nearest_ref "AT3G44190.1"; class_code "="; tss_id "TSS24356"; p_id "P18856";
Chr3	Cufflinks	exon	15912683	15912936	.	-	.	gene_id "XLOC_019672"; transcript_id "TCONS_00041219"; exon_number "1"; gene_name "AT3G44205"; oId "CUFF.4042.1"; nearest_ref "AT3G44205.1"; class_code "o"; tss_id "TSS24357";
Chr3	Cufflinks	exon	15913029	15915656	.	-	.	gene_id "XLOC_019672"; transcript_id "TCONS_00041219"; exon_number "2"; gene_name "AT3G44205"; oId "CUFF.4042.1"; nearest_ref "AT3G44205.1"; class_code "o"; tss_id "TSS24357";
Chr3	Cufflinks	exon	15912758	15912936	.	-	.	gene_id "XLOC_019672"; transcript_id "TCONS_00043726"; exon_number "1"; gene_name "AT3G44205"; oId "CUFF.3474.2"; nearest_ref "AT3G44205.1"; class_code "o"; tss_id "TSS24358";
Chr3	Cufflinks	exon	15913029	15913704	.	-	.	gene_id "XLOC_019672"; transcript_id "TCONS_00043726"; exon_number "2"; gene_name "AT3G44205"; oId "CUFF.3474.2"; nearest_ref "AT3G44205.1"; class_code "o"; tss_id "TSS24358";
Chr3	Cufflinks	exon	15913828	15915425	.	-	.	gene_id "XLOC_019672"; transcript_id "TCONS_00043726"; exon_number "3"; gene_name "AT3G44205"; oId "CUFF.3474.2"; nearest_ref "AT3G44205.1"; class_code "o"; tss_id "TSS24358";
Chr3	Cufflinks	exon	15913021	15914006	.	-	.	gene_id "XLOC_019672"; transcript_id "TCONS_00036488"; exon_number "1"; gene_name "AT3G44205"; oId "CUFF.1409.3"; nearest_ref "AT3G44205.1"; class_code "o"; tss_id "TSS24359";
Chr3	Cufflinks	exon	15914091	15914287	.	-	.	gene_id "XLOC_019672"; transcript_id "TCONS_00036488"; exon_number "2"; gene_name "AT3G44205"; oId "CUFF.1409.3"; nearest_ref "AT3G44205.1"; class_code "o"; tss_id "TSS24359";
Chr3	Cufflinks	exon	15913021	15915321	.	-	.	gene_id "XLOC_019672"; transcript_id "TCONS_00036489"; exon_number "1"; gene_name "AT3G44205"; oId "AT3G44205.1"; nearest_ref "AT3G44205.1"; class_code "="; tss_id "TSS24360";
Chr3	Cufflinks	exon	15913021	15913312	.	-	.	gene_id "XLOC_019672"; transcript_id "TCONS_00036490"; exon_number "1"; gene_name "AT3G44205"; oId "CUFF.1409.2"; nearest_ref "AT3G44205.1"; class_code "o"; tss_id "TSS24358";
Chr3	Cufflinks	exon	15913528	15915435	.	-	.	gene_id "XLOC_019672"; transcript_id "TCONS_00036490"; exon_number "2"; gene_name "AT3G44205"; oId "CUFF.1409.2"; nearest_ref "AT3G44205.1"; class_code "o"; tss_id "TSS24358";
Chr3	Cufflinks	exon	15917928	15918131	.	-	.	gene_id "XLOC_019673"; transcript_id "TCONS_00036491"; exon_number "1"; gene_name "AT3G44212"; oId "AT3G44212.1"; nearest_ref "AT3G44212.1"; class_code "="; tss_id "TSS24361";
Chr3	Cufflinks	exon	15919239	15923690	.	-	.	gene_id "XLOC_019674"; transcript_id "TCONS_00036492"; exon_number "1"; gene_name "AT3G44215"; oId "AT3G44215.1"; nearest_ref "AT3G44215.1"; class_code "="; tss_id "TSS24362";
Chr3	Cufflinks	exon	15942984	15944564	.	-	.	gene_id "XLOC_019675"; transcript_id "TCONS_00036493"; exon_number "1"; gene_name "AT3G44245"; oId "AT3G44245.1"; nearest_ref "AT3G44245.1"; class_code "="; tss_id "TSS24363";
Chr3	Cufflinks	exon	15948505	15949119	.	-	.	gene_id "XLOC_019676"; transcript_id "TCONS_00036494"; exon_number "1"; gene_name "CYP71B38"; oId "AT3G44250.1"; nearest_ref "AT3G44250.1"; class_code "="; tss_id "TSS24364"; p_id "P18857";
Chr3	Cufflinks	exon	15949254	15949540	.	-	.	gene_id "XLOC_019676"; transcript_id "TCONS_00036494"; exon_number "2"; gene_name "CYP71B38"; oId "AT3G44250.1"; nearest_ref "AT3G44250.1"; class_code "="; tss_id "TSS24364"; p_id "P18857";
Chr3	Cufflinks	exon	15949627	15950224	.	-	.	gene_id "XLOC_019676"; transcript_id "TCONS_00036494"; exon_number "3"; gene_name "CYP71B38"; oId "AT3G44250.1"; nearest_ref "AT3G44250.1"; class_code "="; tss_id "TSS24364"; p_id "P18857";
Chr3	Cufflinks	exon	15952045	15953084	.	-	.	gene_id "XLOC_019677"; transcript_id "TCONS_00036495"; exon_number "1"; gene_name "CAF1-9"; oId "AT3G44260.1"; nearest_ref "AT3G44260.1"; class_code "="; tss_id "TSS24365"; p_id "P18858";
Chr3	Cufflinks	exon	15954539	15954667	.	-	.	gene_id "XLOC_019678"; transcript_id "TCONS_00036496"; exon_number "1"; gene_name "AT3G44261"; oId "AT3G44261.1"; nearest_ref "AT3G44261.1"; class_code "="; tss_id "TSS24366"; p_id "P18859";
Chr3	Cufflinks	exon	15956886	15957093	.	-	.	gene_id "XLOC_019679"; transcript_id "TCONS_00036497"; exon_number "1"; gene_name "AT3G44262"; oId "AT3G44262.1"; nearest_ref "AT3G44262.1"; class_code "="; tss_id "TSS24367";
Chr3	Cufflinks	exon	15958387	15959820	.	-	.	gene_id "XLOC_019680"; transcript_id "TCONS_00036498"; exon_number "1"; gene_name "AT3G44264"; oId "AT3G44264.1"; nearest_ref "AT3G44264.1"; class_code "="; tss_id "TSS24368";
Chr3	Cufflinks	exon	15965748	15966251	.	-	.	gene_id "XLOC_019681"; transcript_id "TCONS_00036499"; exon_number "1"; gene_name "AT3G44274"; oId "AT3G44274.1"; nearest_ref "AT3G44274.1"; class_code "="; tss_id "TSS24369";
Chr3	Cufflinks	exon	15968593	15968930	.	-	.	gene_id "XLOC_019682"; transcript_id "TCONS_00036500"; exon_number "1"; gene_name "AT3G44280"; oId "AT3G44280.1"; nearest_ref "AT3G44280.1"; class_code "="; tss_id "TSS24370"; p_id "P18860";
Chr3	Cufflinks	exon	15970377	15970563	.	-	.	gene_id "XLOC_019682"; transcript_id "TCONS_00036500"; exon_number "2"; gene_name "AT3G44280"; oId "AT3G44280.1"; nearest_ref "AT3G44280.1"; class_code "="; tss_id "TSS24370"; p_id "P18860";
Chr3	Cufflinks	exon	15970927	15971167	.	-	.	gene_id "XLOC_019682"; transcript_id "TCONS_00036500"; exon_number "3"; gene_name "AT3G44280"; oId "AT3G44280.1"; nearest_ref "AT3G44280.1"; class_code "="; tss_id "TSS24370"; p_id "P18860";
Chr3	Cufflinks	exon	15972005	15972543	.	-	.	gene_id "XLOC_019683"; transcript_id "TCONS_00042700"; exon_number "1"; gene_name "anac060"; oId "CUFF.4044.1"; nearest_ref "AT3G44290.1"; class_code "p"; tss_id "TSS24371";
Chr3	Cufflinks	exon	15972909	15973247	.	-	.	gene_id "XLOC_019684"; transcript_id "TCONS_00036501"; exon_number "1"; gene_name "anac060"; oId "AT3G44290.1"; nearest_ref "AT3G44290.1"; class_code "="; tss_id "TSS24372"; p_id "P18861";
Chr3	Cufflinks	exon	15973385	15973618	.	-	.	gene_id "XLOC_019684"; transcript_id "TCONS_00036501"; exon_number "2"; gene_name "anac060"; oId "AT3G44290.1"; nearest_ref "AT3G44290.1"; class_code "="; tss_id "TSS24372"; p_id "P18861";
Chr3	Cufflinks	exon	15973759	15974012	.	-	.	gene_id "XLOC_019684"; transcript_id "TCONS_00036501"; exon_number "3"; gene_name "anac060"; oId "AT3G44290.1"; nearest_ref "AT3G44290.1"; class_code "="; tss_id "TSS24372"; p_id "P18861";
Chr3	Cufflinks	exon	15974839	15975183	.	-	.	gene_id "XLOC_019684"; transcript_id "TCONS_00036501"; exon_number "4"; gene_name "anac060"; oId "AT3G44290.1"; nearest_ref "AT3G44290.1"; class_code "="; tss_id "TSS24372"; p_id "P18861";
Chr3	Cufflinks	exon	15996572	15999922	.	-	.	gene_id "XLOC_019685"; transcript_id "TCONS_00036502"; exon_number "1"; gene_name "AT3G44325"; oId "AT3G44325.1"; nearest_ref "AT3G44325.1"; class_code "="; tss_id "TSS24373";
Chr3	Cufflinks	exon	16000879	16002118	.	-	.	gene_id "XLOC_019686"; transcript_id "TCONS_00036503"; exon_number "1"; gene_name "AT3G44326"; oId "AT3G44326.1"; nearest_ref "AT3G44326.1"; class_code "="; tss_id "TSS24374"; p_id "P18862";
Chr3	Cufflinks	exon	16011621	16012144	.	-	.	gene_id "XLOC_019687"; transcript_id "TCONS_00036505"; exon_number "1"; gene_name "CEF"; oId "AT3G44340.2"; nearest_ref "AT3G44340.2"; class_code "="; tss_id "TSS24375"; p_id "P18864";
Chr3	Cufflinks	exon	16012244	16012332	.	-	.	gene_id "XLOC_019687"; transcript_id "TCONS_00036505"; exon_number "2"; gene_name "CEF"; oId "AT3G44340.2"; nearest_ref "AT3G44340.2"; class_code "="; tss_id "TSS24375"; p_id "P18864";
Chr3	Cufflinks	exon	16012702	16012881	.	-	.	gene_id "XLOC_019687"; transcript_id "TCONS_00036505"; exon_number "3"; gene_name "CEF"; oId "AT3G44340.2"; nearest_ref "AT3G44340.2"; class_code "="; tss_id "TSS24375"; p_id "P18864";
Chr3	Cufflinks	exon	16012970	16013115	.	-	.	gene_id "XLOC_019687"; transcript_id "TCONS_00036505"; exon_number "4"; gene_name "CEF"; oId "AT3G44340.2"; nearest_ref "AT3G44340.2"; class_code "="; tss_id "TSS24375"; p_id "P18864";
Chr3	Cufflinks	exon	16013500	16013664	.	-	.	gene_id "XLOC_019687"; transcript_id "TCONS_00036505"; exon_number "5"; gene_name "CEF"; oId "AT3G44340.2"; nearest_ref "AT3G44340.2"; class_code "="; tss_id "TSS24375"; p_id "P18864";
Chr3	Cufflinks	exon	16013777	16013915	.	-	.	gene_id "XLOC_019687"; transcript_id "TCONS_00036505"; exon_number "6"; gene_name "CEF"; oId "AT3G44340.2"; nearest_ref "AT3G44340.2"; class_code "="; tss_id "TSS24375"; p_id "P18864";
Chr3	Cufflinks	exon	16014048	16014125	.	-	.	gene_id "XLOC_019687"; transcript_id "TCONS_00036505"; exon_number "7"; gene_name "CEF"; oId "AT3G44340.2"; nearest_ref "AT3G44340.2"; class_code "="; tss_id "TSS24375"; p_id "P18864";
Chr3	Cufflinks	exon	16014381	16014449	.	-	.	gene_id "XLOC_019687"; transcript_id "TCONS_00036505"; exon_number "8"; gene_name "CEF"; oId "AT3G44340.2"; nearest_ref "AT3G44340.2"; class_code "="; tss_id "TSS24375"; p_id "P18864";
Chr3	Cufflinks	exon	16014536	16014655	.	-	.	gene_id "XLOC_019687"; transcript_id "TCONS_00036505"; exon_number "9"; gene_name "CEF"; oId "AT3G44340.2"; nearest_ref "AT3G44340.2"; class_code "="; tss_id "TSS24375"; p_id "P18864";
Chr3	Cufflinks	exon	16014999	16015082	.	-	.	gene_id "XLOC_019687"; transcript_id "TCONS_00036505"; exon_number "10"; gene_name "CEF"; oId "AT3G44340.2"; nearest_ref "AT3G44340.2"; class_code "="; tss_id "TSS24375"; p_id "P18864";
Chr3	Cufflinks	exon	16015218	16015289	.	-	.	gene_id "XLOC_019687"; transcript_id "TCONS_00036505"; exon_number "11"; gene_name "CEF"; oId "AT3G44340.2"; nearest_ref "AT3G44340.2"; class_code "="; tss_id "TSS24375"; p_id "P18864";
Chr3	Cufflinks	exon	16015484	16015560	.	-	.	gene_id "XLOC_019687"; transcript_id "TCONS_00036505"; exon_number "12"; gene_name "CEF"; oId "AT3G44340.2"; nearest_ref "AT3G44340.2"; class_code "="; tss_id "TSS24375"; p_id "P18864";
Chr3	Cufflinks	exon	16015744	16015798	.	-	.	gene_id "XLOC_019687"; transcript_id "TCONS_00036505"; exon_number "13"; gene_name "CEF"; oId "AT3G44340.2"; nearest_ref "AT3G44340.2"; class_code "="; tss_id "TSS24375"; p_id "P18864";
Chr3	Cufflinks	exon	16016060	16016152	.	-	.	gene_id "XLOC_019687"; transcript_id "TCONS_00036505"; exon_number "14"; gene_name "CEF"; oId "AT3G44340.2"; nearest_ref "AT3G44340.2"; class_code "="; tss_id "TSS24375"; p_id "P18864";
Chr3	Cufflinks	exon	16016252	16016329	.	-	.	gene_id "XLOC_019687"; transcript_id "TCONS_00036505"; exon_number "15"; gene_name "CEF"; oId "AT3G44340.2"; nearest_ref "AT3G44340.2"; class_code "="; tss_id "TSS24375"; p_id "P18864";
Chr3	Cufflinks	exon	16016620	16016700	.	-	.	gene_id "XLOC_019687"; transcript_id "TCONS_00036505"; exon_number "16"; gene_name "CEF"; oId "AT3G44340.2"; nearest_ref "AT3G44340.2"; class_code "="; tss_id "TSS24375"; p_id "P18864";
Chr3	Cufflinks	exon	16016870	16016989	.	-	.	gene_id "XLOC_019687"; transcript_id "TCONS_00036505"; exon_number "17"; gene_name "CEF"; oId "AT3G44340.2"; nearest_ref "AT3G44340.2"; class_code "="; tss_id "TSS24375"; p_id "P18864";
Chr3	Cufflinks	exon	16017361	16017488	.	-	.	gene_id "XLOC_019687"; transcript_id "TCONS_00036505"; exon_number "18"; gene_name "CEF"; oId "AT3G44340.2"; nearest_ref "AT3G44340.2"; class_code "="; tss_id "TSS24375"; p_id "P18864";
Chr3	Cufflinks	exon	16017765	16017876	.	-	.	gene_id "XLOC_019687"; transcript_id "TCONS_00036505"; exon_number "19"; gene_name "CEF"; oId "AT3G44340.2"; nearest_ref "AT3G44340.2"; class_code "="; tss_id "TSS24375"; p_id "P18864";
Chr3	Cufflinks	exon	16018108	16018206	.	-	.	gene_id "XLOC_019687"; transcript_id "TCONS_00036505"; exon_number "20"; gene_name "CEF"; oId "AT3G44340.2"; nearest_ref "AT3G44340.2"; class_code "="; tss_id "TSS24375"; p_id "P18864";
Chr3	Cufflinks	exon	16018307	16018381	.	-	.	gene_id "XLOC_019687"; transcript_id "TCONS_00036505"; exon_number "21"; gene_name "CEF"; oId "AT3G44340.2"; nearest_ref "AT3G44340.2"; class_code "="; tss_id "TSS24375"; p_id "P18864";
Chr3	Cufflinks	exon	16018485	16018664	.	-	.	gene_id "XLOC_019687"; transcript_id "TCONS_00036505"; exon_number "22"; gene_name "CEF"; oId "AT3G44340.2"; nearest_ref "AT3G44340.2"; class_code "="; tss_id "TSS24375"; p_id "P18864";
Chr3	Cufflinks	exon	16018965	16019924	.	-	.	gene_id "XLOC_019687"; transcript_id "TCONS_00036505"; exon_number "23"; gene_name "CEF"; oId "AT3G44340.2"; nearest_ref "AT3G44340.2"; class_code "="; tss_id "TSS24375"; p_id "P18864";
Chr3	Cufflinks	exon	16020047	16020071	.	-	.	gene_id "XLOC_019687"; transcript_id "TCONS_00036505"; exon_number "24"; gene_name "CEF"; oId "AT3G44340.2"; nearest_ref "AT3G44340.2"; class_code "="; tss_id "TSS24375"; p_id "P18864";
Chr3	Cufflinks	exon	16020201	16020254	.	-	.	gene_id "XLOC_019687"; transcript_id "TCONS_00036505"; exon_number "25"; gene_name "CEF"; oId "AT3G44340.2"; nearest_ref "AT3G44340.2"; class_code "="; tss_id "TSS24375"; p_id "P18864";
Chr3	Cufflinks	exon	16011621	16012032	.	-	.	gene_id "XLOC_019687"; transcript_id "TCONS_00036504"; exon_number "1"; gene_name "CEF"; oId "AT3G44340.1"; nearest_ref "AT3G44340.1"; class_code "="; tss_id "TSS24375"; p_id "P18863";
Chr3	Cufflinks	exon	16012113	16012144	.	-	.	gene_id "XLOC_019687"; transcript_id "TCONS_00036504"; exon_number "2"; gene_name "CEF"; oId "AT3G44340.1"; nearest_ref "AT3G44340.1"; class_code "="; tss_id "TSS24375"; p_id "P18863";
Chr3	Cufflinks	exon	16012244	16012332	.	-	.	gene_id "XLOC_019687"; transcript_id "TCONS_00036504"; exon_number "3"; gene_name "CEF"; oId "AT3G44340.1"; nearest_ref "AT3G44340.1"; class_code "="; tss_id "TSS24375"; p_id "P18863";
Chr3	Cufflinks	exon	16012702	16012881	.	-	.	gene_id "XLOC_019687"; transcript_id "TCONS_00036504"; exon_number "4"; gene_name "CEF"; oId "AT3G44340.1"; nearest_ref "AT3G44340.1"; class_code "="; tss_id "TSS24375"; p_id "P18863";
Chr3	Cufflinks	exon	16012970	16013115	.	-	.	gene_id "XLOC_019687"; transcript_id "TCONS_00036504"; exon_number "5"; gene_name "CEF"; oId "AT3G44340.1"; nearest_ref "AT3G44340.1"; class_code "="; tss_id "TSS24375"; p_id "P18863";
Chr3	Cufflinks	exon	16013500	16013664	.	-	.	gene_id "XLOC_019687"; transcript_id "TCONS_00036504"; exon_number "6"; gene_name "CEF"; oId "AT3G44340.1"; nearest_ref "AT3G44340.1"; class_code "="; tss_id "TSS24375"; p_id "P18863";
Chr3	Cufflinks	exon	16013777	16013915	.	-	.	gene_id "XLOC_019687"; transcript_id "TCONS_00036504"; exon_number "7"; gene_name "CEF"; oId "AT3G44340.1"; nearest_ref "AT3G44340.1"; class_code "="; tss_id "TSS24375"; p_id "P18863";
Chr3	Cufflinks	exon	16014048	16014125	.	-	.	gene_id "XLOC_019687"; transcript_id "TCONS_00036504"; exon_number "8"; gene_name "CEF"; oId "AT3G44340.1"; nearest_ref "AT3G44340.1"; class_code "="; tss_id "TSS24375"; p_id "P18863";
Chr3	Cufflinks	exon	16014381	16014449	.	-	.	gene_id "XLOC_019687"; transcript_id "TCONS_00036504"; exon_number "9"; gene_name "CEF"; oId "AT3G44340.1"; nearest_ref "AT3G44340.1"; class_code "="; tss_id "TSS24375"; p_id "P18863";
Chr3	Cufflinks	exon	16014536	16014655	.	-	.	gene_id "XLOC_019687"; transcript_id "TCONS_00036504"; exon_number "10"; gene_name "CEF"; oId "AT3G44340.1"; nearest_ref "AT3G44340.1"; class_code "="; tss_id "TSS24375"; p_id "P18863";
Chr3	Cufflinks	exon	16014999	16015082	.	-	.	gene_id "XLOC_019687"; transcript_id "TCONS_00036504"; exon_number "11"; gene_name "CEF"; oId "AT3G44340.1"; nearest_ref "AT3G44340.1"; class_code "="; tss_id "TSS24375"; p_id "P18863";
Chr3	Cufflinks	exon	16015218	16015289	.	-	.	gene_id "XLOC_019687"; transcript_id "TCONS_00036504"; exon_number "12"; gene_name "CEF"; oId "AT3G44340.1"; nearest_ref "AT3G44340.1"; class_code "="; tss_id "TSS24375"; p_id "P18863";
Chr3	Cufflinks	exon	16015484	16015560	.	-	.	gene_id "XLOC_019687"; transcript_id "TCONS_00036504"; exon_number "13"; gene_name "CEF"; oId "AT3G44340.1"; nearest_ref "AT3G44340.1"; class_code "="; tss_id "TSS24375"; p_id "P18863";
Chr3	Cufflinks	exon	16015744	16015798	.	-	.	gene_id "XLOC_019687"; transcript_id "TCONS_00036504"; exon_number "14"; gene_name "CEF"; oId "AT3G44340.1"; nearest_ref "AT3G44340.1"; class_code "="; tss_id "TSS24375"; p_id "P18863";
Chr3	Cufflinks	exon	16016060	16016152	.	-	.	gene_id "XLOC_019687"; transcript_id "TCONS_00036504"; exon_number "15"; gene_name "CEF"; oId "AT3G44340.1"; nearest_ref "AT3G44340.1"; class_code "="; tss_id "TSS24375"; p_id "P18863";
Chr3	Cufflinks	exon	16016252	16016329	.	-	.	gene_id "XLOC_019687"; transcript_id "TCONS_00036504"; exon_number "16"; gene_name "CEF"; oId "AT3G44340.1"; nearest_ref "AT3G44340.1"; class_code "="; tss_id "TSS24375"; p_id "P18863";
Chr3	Cufflinks	exon	16016620	16016700	.	-	.	gene_id "XLOC_019687"; transcript_id "TCONS_00036504"; exon_number "17"; gene_name "CEF"; oId "AT3G44340.1"; nearest_ref "AT3G44340.1"; class_code "="; tss_id "TSS24375"; p_id "P18863";
Chr3	Cufflinks	exon	16016870	16016989	.	-	.	gene_id "XLOC_019687"; transcript_id "TCONS_00036504"; exon_number "18"; gene_name "CEF"; oId "AT3G44340.1"; nearest_ref "AT3G44340.1"; class_code "="; tss_id "TSS24375"; p_id "P18863";
Chr3	Cufflinks	exon	16017361	16017488	.	-	.	gene_id "XLOC_019687"; transcript_id "TCONS_00036504"; exon_number "19"; gene_name "CEF"; oId "AT3G44340.1"; nearest_ref "AT3G44340.1"; class_code "="; tss_id "TSS24375"; p_id "P18863";
Chr3	Cufflinks	exon	16017765	16017876	.	-	.	gene_id "XLOC_019687"; transcript_id "TCONS_00036504"; exon_number "20"; gene_name "CEF"; oId "AT3G44340.1"; nearest_ref "AT3G44340.1"; class_code "="; tss_id "TSS24375"; p_id "P18863";
Chr3	Cufflinks	exon	16018108	16018206	.	-	.	gene_id "XLOC_019687"; transcript_id "TCONS_00036504"; exon_number "21"; gene_name "CEF"; oId "AT3G44340.1"; nearest_ref "AT3G44340.1"; class_code "="; tss_id "TSS24375"; p_id "P18863";
Chr3	Cufflinks	exon	16018307	16018381	.	-	.	gene_id "XLOC_019687"; transcript_id "TCONS_00036504"; exon_number "22"; gene_name "CEF"; oId "AT3G44340.1"; nearest_ref "AT3G44340.1"; class_code "="; tss_id "TSS24375"; p_id "P18863";
Chr3	Cufflinks	exon	16018485	16018664	.	-	.	gene_id "XLOC_019687"; transcript_id "TCONS_00036504"; exon_number "23"; gene_name "CEF"; oId "AT3G44340.1"; nearest_ref "AT3G44340.1"; class_code "="; tss_id "TSS24375"; p_id "P18863";
Chr3	Cufflinks	exon	16018965	16019924	.	-	.	gene_id "XLOC_019687"; transcript_id "TCONS_00036504"; exon_number "24"; gene_name "CEF"; oId "AT3G44340.1"; nearest_ref "AT3G44340.1"; class_code "="; tss_id "TSS24375"; p_id "P18863";
Chr3	Cufflinks	exon	16020047	16020071	.	-	.	gene_id "XLOC_019687"; transcript_id "TCONS_00036504"; exon_number "25"; gene_name "CEF"; oId "AT3G44340.1"; nearest_ref "AT3G44340.1"; class_code "="; tss_id "TSS24375"; p_id "P18863";
Chr3	Cufflinks	exon	16020201	16020254	.	-	.	gene_id "XLOC_019687"; transcript_id "TCONS_00036504"; exon_number "26"; gene_name "CEF"; oId "AT3G44340.1"; nearest_ref "AT3G44340.1"; class_code "="; tss_id "TSS24375"; p_id "P18863";
Chr3	Cufflinks	exon	16022836	16023120	.	-	.	gene_id "XLOC_019688"; transcript_id "TCONS_00036507"; exon_number "1"; gene_name "anac061"; oId "AT3G44350.2"; nearest_ref "AT3G44350.2"; class_code "="; tss_id "TSS24376"; p_id "P18865";
Chr3	Cufflinks	exon	16023693	16023976	.	-	.	gene_id "XLOC_019688"; transcript_id "TCONS_00036507"; exon_number "2"; gene_name "anac061"; oId "AT3G44350.2"; nearest_ref "AT3G44350.2"; class_code "="; tss_id "TSS24376"; p_id "P18865";
Chr3	Cufflinks	exon	16024331	16024487	.	-	.	gene_id "XLOC_019688"; transcript_id "TCONS_00036507"; exon_number "3"; gene_name "anac061"; oId "AT3G44350.2"; nearest_ref "AT3G44350.2"; class_code "="; tss_id "TSS24376"; p_id "P18865";
Chr3	Cufflinks	exon	16022836	16023081	.	-	.	gene_id "XLOC_019688"; transcript_id "TCONS_00036506"; exon_number "1"; gene_name "anac061"; oId "AT3G44350.1"; nearest_ref "AT3G44350.1"; class_code "="; tss_id "TSS24376"; p_id "P18866";
Chr3	Cufflinks	exon	16023693	16023976	.	-	.	gene_id "XLOC_019688"; transcript_id "TCONS_00036506"; exon_number "2"; gene_name "anac061"; oId "AT3G44350.1"; nearest_ref "AT3G44350.1"; class_code "="; tss_id "TSS24376"; p_id "P18866";
Chr3	Cufflinks	exon	16024331	16024487	.	-	.	gene_id "XLOC_019688"; transcript_id "TCONS_00036506"; exon_number "3"; gene_name "anac061"; oId "AT3G44350.1"; nearest_ref "AT3G44350.1"; class_code "="; tss_id "TSS24376"; p_id "P18866";
Chr3	Cufflinks	exon	16030203	16030671	.	-	.	gene_id "XLOC_019689"; transcript_id "TCONS_00043727"; exon_number "1"; gene_name "ALB3L3"; oId "CUFF.3478.1"; nearest_ref "AT3G44370.1"; class_code "j"; tss_id "TSS24377";
Chr3	Cufflinks	exon	16030790	16030899	.	-	.	gene_id "XLOC_019689"; transcript_id "TCONS_00043727"; exon_number "2"; gene_name "ALB3L3"; oId "CUFF.3478.1"; nearest_ref "AT3G44370.1"; class_code "j"; tss_id "TSS24377";
Chr3	Cufflinks	exon	16030991	16031077	.	-	.	gene_id "XLOC_019689"; transcript_id "TCONS_00043727"; exon_number "3"; gene_name "ALB3L3"; oId "CUFF.3478.1"; nearest_ref "AT3G44370.1"; class_code "j"; tss_id "TSS24377";
Chr3	Cufflinks	exon	16031170	16031287	.	-	.	gene_id "XLOC_019689"; transcript_id "TCONS_00043727"; exon_number "4"; gene_name "ALB3L3"; oId "CUFF.3478.1"; nearest_ref "AT3G44370.1"; class_code "j"; tss_id "TSS24377";
Chr3	Cufflinks	exon	16031389	16031444	.	-	.	gene_id "XLOC_019689"; transcript_id "TCONS_00043727"; exon_number "5"; gene_name "ALB3L3"; oId "CUFF.3478.1"; nearest_ref "AT3G44370.1"; class_code "j"; tss_id "TSS24377";
Chr3	Cufflinks	exon	16031532	16031711	.	-	.	gene_id "XLOC_019689"; transcript_id "TCONS_00043727"; exon_number "6"; gene_name "ALB3L3"; oId "CUFF.3478.1"; nearest_ref "AT3G44370.1"; class_code "j"; tss_id "TSS24377";
Chr3	Cufflinks	exon	16032292	16032339	.	-	.	gene_id "XLOC_019689"; transcript_id "TCONS_00043727"; exon_number "7"; gene_name "ALB3L3"; oId "CUFF.3478.1"; nearest_ref "AT3G44370.1"; class_code "j"; tss_id "TSS24377";
Chr3	Cufflinks	exon	16032838	16032903	.	-	.	gene_id "XLOC_019689"; transcript_id "TCONS_00043727"; exon_number "8"; gene_name "ALB3L3"; oId "CUFF.3478.1"; nearest_ref "AT3G44370.1"; class_code "j"; tss_id "TSS24377";
Chr3	Cufflinks	exon	16033114	16033170	.	-	.	gene_id "XLOC_019689"; transcript_id "TCONS_00043727"; exon_number "9"; gene_name "ALB3L3"; oId "CUFF.3478.1"; nearest_ref "AT3G44370.1"; class_code "j"; tss_id "TSS24377";
Chr3	Cufflinks	exon	16033320	16033421	.	-	.	gene_id "XLOC_019689"; transcript_id "TCONS_00043727"; exon_number "10"; gene_name "ALB3L3"; oId "CUFF.3478.1"; nearest_ref "AT3G44370.1"; class_code "j"; tss_id "TSS24377";
Chr3	Cufflinks	exon	16033590	16033661	.	-	.	gene_id "XLOC_019689"; transcript_id "TCONS_00043727"; exon_number "11"; gene_name "ALB3L3"; oId "CUFF.3478.1"; nearest_ref "AT3G44370.1"; class_code "j"; tss_id "TSS24377";
Chr3	Cufflinks	exon	16034199	16034340	.	-	.	gene_id "XLOC_019689"; transcript_id "TCONS_00043727"; exon_number "12"; gene_name "ALB3L3"; oId "CUFF.3478.1"; nearest_ref "AT3G44370.1"; class_code "j"; tss_id "TSS24377";
Chr3	Cufflinks	exon	16034440	16034546	.	-	.	gene_id "XLOC_019689"; transcript_id "TCONS_00043727"; exon_number "13"; gene_name "ALB3L3"; oId "CUFF.3478.1"; nearest_ref "AT3G44370.1"; class_code "j"; tss_id "TSS24377";
Chr3	Cufflinks	exon	16034735	16035194	.	-	.	gene_id "XLOC_019689"; transcript_id "TCONS_00043727"; exon_number "14"; gene_name "ALB3L3"; oId "CUFF.3478.1"; nearest_ref "AT3G44370.1"; class_code "j"; tss_id "TSS24377";
Chr3	Cufflinks	exon	16030309	16030671	.	-	.	gene_id "XLOC_019689"; transcript_id "TCONS_00036508"; exon_number "1"; gene_name "ALB3L3"; oId "CUFF.1808.1"; nearest_ref "AT3G44370.1"; class_code "j"; tss_id "TSS24378";
Chr3	Cufflinks	exon	16030790	16030899	.	-	.	gene_id "XLOC_019689"; transcript_id "TCONS_00036508"; exon_number "2"; gene_name "ALB3L3"; oId "CUFF.1808.1"; nearest_ref "AT3G44370.1"; class_code "j"; tss_id "TSS24378";
Chr3	Cufflinks	exon	16030991	16031077	.	-	.	gene_id "XLOC_019689"; transcript_id "TCONS_00036508"; exon_number "3"; gene_name "ALB3L3"; oId "CUFF.1808.1"; nearest_ref "AT3G44370.1"; class_code "j"; tss_id "TSS24378";
Chr3	Cufflinks	exon	16031170	16031287	.	-	.	gene_id "XLOC_019689"; transcript_id "TCONS_00036508"; exon_number "4"; gene_name "ALB3L3"; oId "CUFF.1808.1"; nearest_ref "AT3G44370.1"; class_code "j"; tss_id "TSS24378";
Chr3	Cufflinks	exon	16031389	16031444	.	-	.	gene_id "XLOC_019689"; transcript_id "TCONS_00036508"; exon_number "5"; gene_name "ALB3L3"; oId "CUFF.1808.1"; nearest_ref "AT3G44370.1"; class_code "j"; tss_id "TSS24378";
Chr3	Cufflinks	exon	16031532	16031711	.	-	.	gene_id "XLOC_019689"; transcript_id "TCONS_00036508"; exon_number "6"; gene_name "ALB3L3"; oId "CUFF.1808.1"; nearest_ref "AT3G44370.1"; class_code "j"; tss_id "TSS24378";
Chr3	Cufflinks	exon	16032292	16032729	.	-	.	gene_id "XLOC_019689"; transcript_id "TCONS_00036508"; exon_number "7"; gene_name "ALB3L3"; oId "CUFF.1808.1"; nearest_ref "AT3G44370.1"; class_code "j"; tss_id "TSS24378";
Chr3	Cufflinks	exon	16030309	16030671	.	-	.	gene_id "XLOC_019689"; transcript_id "TCONS_00036509"; exon_number "1"; gene_name "ALB3L3"; oId "CUFF.1808.2"; nearest_ref "AT3G44370.1"; class_code "j"; tss_id "TSS24377";
Chr3	Cufflinks	exon	16030790	16030899	.	-	.	gene_id "XLOC_019689"; transcript_id "TCONS_00036509"; exon_number "2"; gene_name "ALB3L3"; oId "CUFF.1808.2"; nearest_ref "AT3G44370.1"; class_code "j"; tss_id "TSS24377";
Chr3	Cufflinks	exon	16030991	16031077	.	-	.	gene_id "XLOC_019689"; transcript_id "TCONS_00036509"; exon_number "3"; gene_name "ALB3L3"; oId "CUFF.1808.2"; nearest_ref "AT3G44370.1"; class_code "j"; tss_id "TSS24377";
Chr3	Cufflinks	exon	16031170	16031287	.	-	.	gene_id "XLOC_019689"; transcript_id "TCONS_00036509"; exon_number "4"; gene_name "ALB3L3"; oId "CUFF.1808.2"; nearest_ref "AT3G44370.1"; class_code "j"; tss_id "TSS24377";
Chr3	Cufflinks	exon	16031389	16031711	.	-	.	gene_id "XLOC_019689"; transcript_id "TCONS_00036509"; exon_number "5"; gene_name "ALB3L3"; oId "CUFF.1808.2"; nearest_ref "AT3G44370.1"; class_code "j"; tss_id "TSS24377";
Chr3	Cufflinks	exon	16032292	16032339	.	-	.	gene_id "XLOC_019689"; transcript_id "TCONS_00036509"; exon_number "6"; gene_name "ALB3L3"; oId "CUFF.1808.2"; nearest_ref "AT3G44370.1"; class_code "j"; tss_id "TSS24377";
Chr3	Cufflinks	exon	16032838	16032903	.	-	.	gene_id "XLOC_019689"; transcript_id "TCONS_00036509"; exon_number "7"; gene_name "ALB3L3"; oId "CUFF.1808.2"; nearest_ref "AT3G44370.1"; class_code "j"; tss_id "TSS24377";
Chr3	Cufflinks	exon	16033114	16033170	.	-	.	gene_id "XLOC_019689"; transcript_id "TCONS_00036509"; exon_number "8"; gene_name "ALB3L3"; oId "CUFF.1808.2"; nearest_ref "AT3G44370.1"; class_code "j"; tss_id "TSS24377";
Chr3	Cufflinks	exon	16033320	16033421	.	-	.	gene_id "XLOC_019689"; transcript_id "TCONS_00036509"; exon_number "9"; gene_name "ALB3L3"; oId "CUFF.1808.2"; nearest_ref "AT3G44370.1"; class_code "j"; tss_id "TSS24377";
Chr3	Cufflinks	exon	16033590	16033661	.	-	.	gene_id "XLOC_019689"; transcript_id "TCONS_00036509"; exon_number "10"; gene_name "ALB3L3"; oId "CUFF.1808.2"; nearest_ref "AT3G44370.1"; class_code "j"; tss_id "TSS24377";
Chr3	Cufflinks	exon	16034199	16034326	.	-	.	gene_id "XLOC_019689"; transcript_id "TCONS_00036509"; exon_number "11"; gene_name "ALB3L3"; oId "CUFF.1808.2"; nearest_ref "AT3G44370.1"; class_code "j"; tss_id "TSS24377";
Chr3	Cufflinks	exon	16034440	16034546	.	-	.	gene_id "XLOC_019689"; transcript_id "TCONS_00036509"; exon_number "12"; gene_name "ALB3L3"; oId "CUFF.1808.2"; nearest_ref "AT3G44370.1"; class_code "j"; tss_id "TSS24377";
Chr3	Cufflinks	exon	16034735	16035161	.	-	.	gene_id "XLOC_019689"; transcript_id "TCONS_00036509"; exon_number "13"; gene_name "ALB3L3"; oId "CUFF.1808.2"; nearest_ref "AT3G44370.1"; class_code "j"; tss_id "TSS24377";
Chr3	Cufflinks	exon	16030322	16030671	.	-	.	gene_id "XLOC_019689"; transcript_id "TCONS_00041220"; exon_number "1"; gene_name "ALB3L3"; oId "CUFF.3840.2"; nearest_ref "AT3G44370.1"; class_code "j"; tss_id "TSS24379";
Chr3	Cufflinks	exon	16030790	16030899	.	-	.	gene_id "XLOC_019689"; transcript_id "TCONS_00041220"; exon_number "2"; gene_name "ALB3L3"; oId "CUFF.3840.2"; nearest_ref "AT3G44370.1"; class_code "j"; tss_id "TSS24379";
Chr3	Cufflinks	exon	16030991	16031079	.	-	.	gene_id "XLOC_019689"; transcript_id "TCONS_00041220"; exon_number "3"; gene_name "ALB3L3"; oId "CUFF.3840.2"; nearest_ref "AT3G44370.1"; class_code "j"; tss_id "TSS24379";
Chr3	Cufflinks	exon	16031170	16031287	.	-	.	gene_id "XLOC_019689"; transcript_id "TCONS_00041220"; exon_number "4"; gene_name "ALB3L3"; oId "CUFF.3840.2"; nearest_ref "AT3G44370.1"; class_code "j"; tss_id "TSS24379";
Chr3	Cufflinks	exon	16031389	16031444	.	-	.	gene_id "XLOC_019689"; transcript_id "TCONS_00041220"; exon_number "5"; gene_name "ALB3L3"; oId "CUFF.3840.2"; nearest_ref "AT3G44370.1"; class_code "j"; tss_id "TSS24379";
Chr3	Cufflinks	exon	16031532	16031842	.	-	.	gene_id "XLOC_019689"; transcript_id "TCONS_00041220"; exon_number "6"; gene_name "ALB3L3"; oId "CUFF.3840.2"; nearest_ref "AT3G44370.1"; class_code "j"; tss_id "TSS24379";
Chr3	Cufflinks	exon	16030322	16030671	.	-	.	gene_id "XLOC_019689"; transcript_id "TCONS_00041221"; exon_number "1"; gene_name "ALB3L3"; oId "CUFF.3840.3"; nearest_ref "AT3G44370.1"; class_code "j"; tss_id "TSS24380";
Chr3	Cufflinks	exon	16030790	16030899	.	-	.	gene_id "XLOC_019689"; transcript_id "TCONS_00041221"; exon_number "2"; gene_name "ALB3L3"; oId "CUFF.3840.3"; nearest_ref "AT3G44370.1"; class_code "j"; tss_id "TSS24380";
Chr3	Cufflinks	exon	16030991	16031077	.	-	.	gene_id "XLOC_019689"; transcript_id "TCONS_00041221"; exon_number "3"; gene_name "ALB3L3"; oId "CUFF.3840.3"; nearest_ref "AT3G44370.1"; class_code "j"; tss_id "TSS24380";
Chr3	Cufflinks	exon	16031170	16031287	.	-	.	gene_id "XLOC_019689"; transcript_id "TCONS_00041221"; exon_number "4"; gene_name "ALB3L3"; oId "CUFF.3840.3"; nearest_ref "AT3G44370.1"; class_code "j"; tss_id "TSS24380";
Chr3	Cufflinks	exon	16031389	16031444	.	-	.	gene_id "XLOC_019689"; transcript_id "TCONS_00041221"; exon_number "5"; gene_name "ALB3L3"; oId "CUFF.3840.3"; nearest_ref "AT3G44370.1"; class_code "j"; tss_id "TSS24380";
Chr3	Cufflinks	exon	16031532	16031711	.	-	.	gene_id "XLOC_019689"; transcript_id "TCONS_00041221"; exon_number "6"; gene_name "ALB3L3"; oId "CUFF.3840.3"; nearest_ref "AT3G44370.1"; class_code "j"; tss_id "TSS24380";
Chr3	Cufflinks	exon	16032292	16032339	.	-	.	gene_id "XLOC_019689"; transcript_id "TCONS_00041221"; exon_number "7"; gene_name "ALB3L3"; oId "CUFF.3840.3"; nearest_ref "AT3G44370.1"; class_code "j"; tss_id "TSS24380";
Chr3	Cufflinks	exon	16032838	16032903	.	-	.	gene_id "XLOC_019689"; transcript_id "TCONS_00041221"; exon_number "8"; gene_name "ALB3L3"; oId "CUFF.3840.3"; nearest_ref "AT3G44370.1"; class_code "j"; tss_id "TSS24380";
Chr3	Cufflinks	exon	16033114	16033170	.	-	.	gene_id "XLOC_019689"; transcript_id "TCONS_00041221"; exon_number "9"; gene_name "ALB3L3"; oId "CUFF.3840.3"; nearest_ref "AT3G44370.1"; class_code "j"; tss_id "TSS24380";
Chr3	Cufflinks	exon	16033320	16033421	.	-	.	gene_id "XLOC_019689"; transcript_id "TCONS_00041221"; exon_number "10"; gene_name "ALB3L3"; oId "CUFF.3840.3"; nearest_ref "AT3G44370.1"; class_code "j"; tss_id "TSS24380";
Chr3	Cufflinks	exon	16033590	16033661	.	-	.	gene_id "XLOC_019689"; transcript_id "TCONS_00041221"; exon_number "11"; gene_name "ALB3L3"; oId "CUFF.3840.3"; nearest_ref "AT3G44370.1"; class_code "j"; tss_id "TSS24380";
Chr3	Cufflinks	exon	16034199	16034379	.	-	.	gene_id "XLOC_019689"; transcript_id "TCONS_00041221"; exon_number "12"; gene_name "ALB3L3"; oId "CUFF.3840.3"; nearest_ref "AT3G44370.1"; class_code "j"; tss_id "TSS24380";
Chr3	Cufflinks	exon	16030322	16030671	.	-	.	gene_id "XLOC_019689"; transcript_id "TCONS_00036510"; exon_number "1"; gene_name "ALB3L3"; oId "AT3G44370.1"; nearest_ref "AT3G44370.1"; class_code "="; tss_id "TSS24377"; p_id "P18867";
Chr3	Cufflinks	exon	16030790	16030899	.	-	.	gene_id "XLOC_019689"; transcript_id "TCONS_00036510"; exon_number "2"; gene_name "ALB3L3"; oId "AT3G44370.1"; nearest_ref "AT3G44370.1"; class_code "="; tss_id "TSS24377"; p_id "P18867";
Chr3	Cufflinks	exon	16030991	16031077	.	-	.	gene_id "XLOC_019689"; transcript_id "TCONS_00036510"; exon_number "3"; gene_name "ALB3L3"; oId "AT3G44370.1"; nearest_ref "AT3G44370.1"; class_code "="; tss_id "TSS24377"; p_id "P18867";
Chr3	Cufflinks	exon	16031170	16031287	.	-	.	gene_id "XLOC_019689"; transcript_id "TCONS_00036510"; exon_number "4"; gene_name "ALB3L3"; oId "AT3G44370.1"; nearest_ref "AT3G44370.1"; class_code "="; tss_id "TSS24377"; p_id "P18867";
Chr3	Cufflinks	exon	16031389	16031444	.	-	.	gene_id "XLOC_019689"; transcript_id "TCONS_00036510"; exon_number "5"; gene_name "ALB3L3"; oId "AT3G44370.1"; nearest_ref "AT3G44370.1"; class_code "="; tss_id "TSS24377"; p_id "P18867";
Chr3	Cufflinks	exon	16031532	16031711	.	-	.	gene_id "XLOC_019689"; transcript_id "TCONS_00036510"; exon_number "6"; gene_name "ALB3L3"; oId "AT3G44370.1"; nearest_ref "AT3G44370.1"; class_code "="; tss_id "TSS24377"; p_id "P18867";
Chr3	Cufflinks	exon	16032292	16032339	.	-	.	gene_id "XLOC_019689"; transcript_id "TCONS_00036510"; exon_number "7"; gene_name "ALB3L3"; oId "AT3G44370.1"; nearest_ref "AT3G44370.1"; class_code "="; tss_id "TSS24377"; p_id "P18867";
Chr3	Cufflinks	exon	16032838	16032903	.	-	.	gene_id "XLOC_019689"; transcript_id "TCONS_00036510"; exon_number "8"; gene_name "ALB3L3"; oId "AT3G44370.1"; nearest_ref "AT3G44370.1"; class_code "="; tss_id "TSS24377"; p_id "P18867";
Chr3	Cufflinks	exon	16033114	16033170	.	-	.	gene_id "XLOC_019689"; transcript_id "TCONS_00036510"; exon_number "9"; gene_name "ALB3L3"; oId "AT3G44370.1"; nearest_ref "AT3G44370.1"; class_code "="; tss_id "TSS24377"; p_id "P18867";
Chr3	Cufflinks	exon	16033320	16033421	.	-	.	gene_id "XLOC_019689"; transcript_id "TCONS_00036510"; exon_number "10"; gene_name "ALB3L3"; oId "AT3G44370.1"; nearest_ref "AT3G44370.1"; class_code "="; tss_id "TSS24377"; p_id "P18867";
Chr3	Cufflinks	exon	16033590	16033661	.	-	.	gene_id "XLOC_019689"; transcript_id "TCONS_00036510"; exon_number "11"; gene_name "ALB3L3"; oId "AT3G44370.1"; nearest_ref "AT3G44370.1"; class_code "="; tss_id "TSS24377"; p_id "P18867";
Chr3	Cufflinks	exon	16034199	16034326	.	-	.	gene_id "XLOC_019689"; transcript_id "TCONS_00036510"; exon_number "12"; gene_name "ALB3L3"; oId "AT3G44370.1"; nearest_ref "AT3G44370.1"; class_code "="; tss_id "TSS24377"; p_id "P18867";
Chr3	Cufflinks	exon	16034440	16034546	.	-	.	gene_id "XLOC_019689"; transcript_id "TCONS_00036510"; exon_number "13"; gene_name "ALB3L3"; oId "AT3G44370.1"; nearest_ref "AT3G44370.1"; class_code "="; tss_id "TSS24377"; p_id "P18867";
Chr3	Cufflinks	exon	16034735	16035161	.	-	.	gene_id "XLOC_019689"; transcript_id "TCONS_00036510"; exon_number "14"; gene_name "ALB3L3"; oId "AT3G44370.1"; nearest_ref "AT3G44370.1"; class_code "="; tss_id "TSS24377"; p_id "P18867";
Chr3	Cufflinks	exon	16030322	16030671	.	-	.	gene_id "XLOC_019689"; transcript_id "TCONS_00042701"; exon_number "1"; gene_name "ALB3L3"; oId "CUFF.4257.2"; nearest_ref "AT3G44370.1"; class_code "j"; tss_id "TSS24377";
Chr3	Cufflinks	exon	16030790	16030899	.	-	.	gene_id "XLOC_019689"; transcript_id "TCONS_00042701"; exon_number "2"; gene_name "ALB3L3"; oId "CUFF.4257.2"; nearest_ref "AT3G44370.1"; class_code "j"; tss_id "TSS24377";
Chr3	Cufflinks	exon	16030991	16031077	.	-	.	gene_id "XLOC_019689"; transcript_id "TCONS_00042701"; exon_number "3"; gene_name "ALB3L3"; oId "CUFF.4257.2"; nearest_ref "AT3G44370.1"; class_code "j"; tss_id "TSS24377";
Chr3	Cufflinks	exon	16031170	16031287	.	-	.	gene_id "XLOC_019689"; transcript_id "TCONS_00042701"; exon_number "4"; gene_name "ALB3L3"; oId "CUFF.4257.2"; nearest_ref "AT3G44370.1"; class_code "j"; tss_id "TSS24377";
Chr3	Cufflinks	exon	16031389	16031444	.	-	.	gene_id "XLOC_019689"; transcript_id "TCONS_00042701"; exon_number "5"; gene_name "ALB3L3"; oId "CUFF.4257.2"; nearest_ref "AT3G44370.1"; class_code "j"; tss_id "TSS24377";
Chr3	Cufflinks	exon	16031532	16032339	.	-	.	gene_id "XLOC_019689"; transcript_id "TCONS_00042701"; exon_number "6"; gene_name "ALB3L3"; oId "CUFF.4257.2"; nearest_ref "AT3G44370.1"; class_code "j"; tss_id "TSS24377";
Chr3	Cufflinks	exon	16032838	16032903	.	-	.	gene_id "XLOC_019689"; transcript_id "TCONS_00042701"; exon_number "7"; gene_name "ALB3L3"; oId "CUFF.4257.2"; nearest_ref "AT3G44370.1"; class_code "j"; tss_id "TSS24377";
Chr3	Cufflinks	exon	16033114	16033170	.	-	.	gene_id "XLOC_019689"; transcript_id "TCONS_00042701"; exon_number "8"; gene_name "ALB3L3"; oId "CUFF.4257.2"; nearest_ref "AT3G44370.1"; class_code "j"; tss_id "TSS24377";
Chr3	Cufflinks	exon	16033320	16033422	.	-	.	gene_id "XLOC_019689"; transcript_id "TCONS_00042701"; exon_number "9"; gene_name "ALB3L3"; oId "CUFF.4257.2"; nearest_ref "AT3G44370.1"; class_code "j"; tss_id "TSS24377";
Chr3	Cufflinks	exon	16033590	16033661	.	-	.	gene_id "XLOC_019689"; transcript_id "TCONS_00042701"; exon_number "10"; gene_name "ALB3L3"; oId "CUFF.4257.2"; nearest_ref "AT3G44370.1"; class_code "j"; tss_id "TSS24377";
Chr3	Cufflinks	exon	16034199	16034326	.	-	.	gene_id "XLOC_019689"; transcript_id "TCONS_00042701"; exon_number "11"; gene_name "ALB3L3"; oId "CUFF.4257.2"; nearest_ref "AT3G44370.1"; class_code "j"; tss_id "TSS24377";
Chr3	Cufflinks	exon	16034440	16034546	.	-	.	gene_id "XLOC_019689"; transcript_id "TCONS_00042701"; exon_number "12"; gene_name "ALB3L3"; oId "CUFF.4257.2"; nearest_ref "AT3G44370.1"; class_code "j"; tss_id "TSS24377";
Chr3	Cufflinks	exon	16034735	16035208	.	-	.	gene_id "XLOC_019689"; transcript_id "TCONS_00042701"; exon_number "13"; gene_name "ALB3L3"; oId "CUFF.4257.2"; nearest_ref "AT3G44370.1"; class_code "j"; tss_id "TSS24377";
Chr3	Cufflinks	exon	16036183	16036880	.	-	.	gene_id "XLOC_019690"; transcript_id "TCONS_00036511"; exon_number "1"; gene_name "AT3G44380"; oId "AT3G44380.1"; nearest_ref "AT3G44380.1"; class_code "="; tss_id "TSS24382"; p_id "P18868";
Chr3	Cufflinks	exon	16039319	16039600	.	-	.	gene_id "XLOC_019691"; transcript_id "TCONS_00036512"; exon_number "1"; gene_name "AT3G44390"; oId "AT3G44390.1"; nearest_ref "AT3G44390.1"; class_code "="; tss_id "TSS24383";
Chr3	Cufflinks	exon	16044529	16045026	.	-	.	gene_id "XLOC_019692"; transcript_id "TCONS_00041223"; exon_number "1"; gene_name "AT3G44400"; oId "CUFF.3842.2"; nearest_ref "AT3G44400.2"; class_code "j"; tss_id "TSS24384";
Chr3	Cufflinks	exon	16046289	16047806	.	-	.	gene_id "XLOC_019692"; transcript_id "TCONS_00041223"; exon_number "2"; gene_name "AT3G44400"; oId "CUFF.3842.2"; nearest_ref "AT3G44400.2"; class_code "j"; tss_id "TSS24384";
Chr3	Cufflinks	exon	16047884	16048964	.	-	.	gene_id "XLOC_019692"; transcript_id "TCONS_00041223"; exon_number "3"; gene_name "AT3G44400"; oId "CUFF.3842.2"; nearest_ref "AT3G44400.2"; class_code "j"; tss_id "TSS24384";
Chr3	Cufflinks	exon	16049094	16049785	.	-	.	gene_id "XLOC_019692"; transcript_id "TCONS_00041223"; exon_number "4"; gene_name "AT3G44400"; oId "CUFF.3842.2"; nearest_ref "AT3G44400.2"; class_code "j"; tss_id "TSS24384";
Chr3	Cufflinks	exon	16044529	16045026	.	-	.	gene_id "XLOC_019692"; transcript_id "TCONS_00041222"; exon_number "1"; gene_name "AT3G44400"; oId "CUFF.3842.1"; nearest_ref "AT3G44400.2"; class_code "j"; tss_id "TSS24384";
Chr3	Cufflinks	exon	16046172	16047353	.	-	.	gene_id "XLOC_019692"; transcript_id "TCONS_00041222"; exon_number "2"; gene_name "AT3G44400"; oId "CUFF.3842.1"; nearest_ref "AT3G44400.2"; class_code "j"; tss_id "TSS24384";
Chr3	Cufflinks	exon	16047462	16047806	.	-	.	gene_id "XLOC_019692"; transcript_id "TCONS_00041222"; exon_number "3"; gene_name "AT3G44400"; oId "CUFF.3842.1"; nearest_ref "AT3G44400.2"; class_code "j"; tss_id "TSS24384";
Chr3	Cufflinks	exon	16047884	16048964	.	-	.	gene_id "XLOC_019692"; transcript_id "TCONS_00041222"; exon_number "4"; gene_name "AT3G44400"; oId "CUFF.3842.1"; nearest_ref "AT3G44400.2"; class_code "j"; tss_id "TSS24384";
Chr3	Cufflinks	exon	16049094	16049785	.	-	.	gene_id "XLOC_019692"; transcript_id "TCONS_00041222"; exon_number "5"; gene_name "AT3G44400"; oId "CUFF.3842.1"; nearest_ref "AT3G44400.2"; class_code "j"; tss_id "TSS24384";
Chr3	Cufflinks	exon	16044687	16045026	.	-	.	gene_id "XLOC_019692"; transcript_id "TCONS_00036514"; exon_number "1"; gene_name "AT3G44400"; oId "CUFF.1810.1"; nearest_ref "AT3G44400.2"; class_code "j"; tss_id "TSS24384";
Chr3	Cufflinks	exon	16046172	16046201	.	-	.	gene_id "XLOC_019692"; transcript_id "TCONS_00036514"; exon_number "2"; gene_name "AT3G44400"; oId "CUFF.1810.1"; nearest_ref "AT3G44400.2"; class_code "j"; tss_id "TSS24384";
Chr3	Cufflinks	exon	16046289	16047353	.	-	.	gene_id "XLOC_019692"; transcript_id "TCONS_00036514"; exon_number "3"; gene_name "AT3G44400"; oId "CUFF.1810.1"; nearest_ref "AT3G44400.2"; class_code "j"; tss_id "TSS24384";
Chr3	Cufflinks	exon	16047462	16047806	.	-	.	gene_id "XLOC_019692"; transcript_id "TCONS_00036514"; exon_number "4"; gene_name "AT3G44400"; oId "CUFF.1810.1"; nearest_ref "AT3G44400.2"; class_code "j"; tss_id "TSS24384";
Chr3	Cufflinks	exon	16047884	16049701	.	-	.	gene_id "XLOC_019692"; transcript_id "TCONS_00036514"; exon_number "5"; gene_name "AT3G44400"; oId "CUFF.1810.1"; nearest_ref "AT3G44400.2"; class_code "j"; tss_id "TSS24384";
Chr3	Cufflinks	exon	16044687	16045026	.	-	.	gene_id "XLOC_019692"; transcript_id "TCONS_00036513"; exon_number "1"; gene_name "AT3G44400"; oId "AT3G44400.2"; nearest_ref "AT3G44400.2"; class_code "="; tss_id "TSS24384"; p_id "P18869";
Chr3	Cufflinks	exon	16046172	16046201	.	-	.	gene_id "XLOC_019692"; transcript_id "TCONS_00036513"; exon_number "2"; gene_name "AT3G44400"; oId "AT3G44400.2"; nearest_ref "AT3G44400.2"; class_code "="; tss_id "TSS24384"; p_id "P18869";
Chr3	Cufflinks	exon	16046289	16047353	.	-	.	gene_id "XLOC_019692"; transcript_id "TCONS_00036513"; exon_number "3"; gene_name "AT3G44400"; oId "AT3G44400.2"; nearest_ref "AT3G44400.2"; class_code "="; tss_id "TSS24384"; p_id "P18869";
Chr3	Cufflinks	exon	16047462	16047806	.	-	.	gene_id "XLOC_019692"; transcript_id "TCONS_00036513"; exon_number "4"; gene_name "AT3G44400"; oId "AT3G44400.2"; nearest_ref "AT3G44400.2"; class_code "="; tss_id "TSS24384"; p_id "P18869";
Chr3	Cufflinks	exon	16047884	16048964	.	-	.	gene_id "XLOC_019692"; transcript_id "TCONS_00036513"; exon_number "5"; gene_name "AT3G44400"; oId "AT3G44400.2"; nearest_ref "AT3G44400.2"; class_code "="; tss_id "TSS24384"; p_id "P18869";
Chr3	Cufflinks	exon	16049094	16049701	.	-	.	gene_id "XLOC_019692"; transcript_id "TCONS_00036513"; exon_number "6"; gene_name "AT3G44400"; oId "AT3G44400.2"; nearest_ref "AT3G44400.2"; class_code "="; tss_id "TSS24384"; p_id "P18869";
Chr3	Cufflinks	exon	16045837	16047353	.	-	.	gene_id "XLOC_019692"; transcript_id "TCONS_00043729"; exon_number "1"; gene_name "AT3G44400"; oId "CUFF.3480.2"; nearest_ref "AT3G44400.2"; class_code "j"; tss_id "TSS24385";
Chr3	Cufflinks	exon	16047462	16047806	.	-	.	gene_id "XLOC_019692"; transcript_id "TCONS_00043729"; exon_number "2"; gene_name "AT3G44400"; oId "CUFF.3480.2"; nearest_ref "AT3G44400.2"; class_code "j"; tss_id "TSS24385";
Chr3	Cufflinks	exon	16047884	16048964	.	-	.	gene_id "XLOC_019692"; transcript_id "TCONS_00043729"; exon_number "3"; gene_name "AT3G44400"; oId "CUFF.3480.2"; nearest_ref "AT3G44400.2"; class_code "j"; tss_id "TSS24385";
Chr3	Cufflinks	exon	16049094	16049597	.	-	.	gene_id "XLOC_019692"; transcript_id "TCONS_00043729"; exon_number "4"; gene_name "AT3G44400"; oId "CUFF.3480.2"; nearest_ref "AT3G44400.2"; class_code "j"; tss_id "TSS24385";
Chr3	Cufflinks	exon	16188407	16188642	.	-	.	gene_id "XLOC_019692"; transcript_id "TCONS_00043729"; exon_number "5"; gene_name "AT3G44400"; oId "CUFF.3480.2"; nearest_ref "AT3G44400.2"; class_code "j"; tss_id "TSS24385";
Chr3	Cufflinks	exon	16188790	16189223	.	-	.	gene_id "XLOC_019692"; transcript_id "TCONS_00043729"; exon_number "6"; gene_name "AT3G44400"; oId "CUFF.3480.2"; nearest_ref "AT3G44400.2"; class_code "j"; tss_id "TSS24385";
Chr3	Cufflinks	exon	16191563	16192175	.	-	.	gene_id "XLOC_019692"; transcript_id "TCONS_00043729"; exon_number "7"; gene_name "AT3G44400"; oId "CUFF.3480.2"; nearest_ref "AT3G44400.2"; class_code "j"; tss_id "TSS24385";
Chr3	Cufflinks	exon	16045954	16046201	.	-	.	gene_id "XLOC_019692"; transcript_id "TCONS_00036515"; exon_number "1"; gene_name "AT3G44400"; oId "AT3G44400.1"; nearest_ref "AT3G44400.1"; class_code "="; tss_id "TSS24386"; p_id "P18869";
Chr3	Cufflinks	exon	16046289	16047353	.	-	.	gene_id "XLOC_019692"; transcript_id "TCONS_00036515"; exon_number "2"; gene_name "AT3G44400"; oId "AT3G44400.1"; nearest_ref "AT3G44400.1"; class_code "="; tss_id "TSS24386"; p_id "P18869";
Chr3	Cufflinks	exon	16047462	16047806	.	-	.	gene_id "XLOC_019692"; transcript_id "TCONS_00036515"; exon_number "3"; gene_name "AT3G44400"; oId "AT3G44400.1"; nearest_ref "AT3G44400.1"; class_code "="; tss_id "TSS24386"; p_id "P18869";
Chr3	Cufflinks	exon	16047884	16048964	.	-	.	gene_id "XLOC_019692"; transcript_id "TCONS_00036515"; exon_number "4"; gene_name "AT3G44400"; oId "AT3G44400.1"; nearest_ref "AT3G44400.1"; class_code "="; tss_id "TSS24386"; p_id "P18869";
Chr3	Cufflinks	exon	16049094	16049668	.	-	.	gene_id "XLOC_019692"; transcript_id "TCONS_00036515"; exon_number "5"; gene_name "AT3G44400"; oId "AT3G44400.1"; nearest_ref "AT3G44400.1"; class_code "="; tss_id "TSS24386"; p_id "P18869";
Chr3	Cufflinks	exon	16188129	16188642	.	-	.	gene_id "XLOC_019692"; transcript_id "TCONS_00036530"; exon_number "1"; gene_name "AT3G44610"; oId "AT3G44610.1"; nearest_ref "AT3G44610.1"; class_code "="; tss_id "TSS24385"; p_id "P18870";
Chr3	Cufflinks	exon	16188790	16189223	.	-	.	gene_id "XLOC_019692"; transcript_id "TCONS_00036530"; exon_number "2"; gene_name "AT3G44610"; oId "AT3G44610.1"; nearest_ref "AT3G44610.1"; class_code "="; tss_id "TSS24385"; p_id "P18870";
Chr3	Cufflinks	exon	16191563	16192175	.	-	.	gene_id "XLOC_019692"; transcript_id "TCONS_00036530"; exon_number "3"; gene_name "AT3G44610"; oId "AT3G44610.1"; nearest_ref "AT3G44610.1"; class_code "="; tss_id "TSS24385"; p_id "P18870";
Chr3	Cufflinks	exon	16190327	16192199	.	-	.	gene_id "XLOC_019692"; transcript_id "TCONS_00036531"; exon_number "1"; gene_name "AT3G44610"; oId "CUFF.4268.2"; nearest_ref "AT3G44610.1"; class_code "e"; tss_id "TSS24385";
Chr3	Cufflinks	exon	16055051	16055770	.	-	.	gene_id "XLOC_019693"; transcript_id "TCONS_00036516"; exon_number "1"; gene_name "AT3G44410"; oId "AT3G44410.1"; nearest_ref "AT3G44410.1"; class_code "="; tss_id "TSS24387";
Chr3	Cufflinks	exon	16067393	16067725	.	-	.	gene_id "XLOC_019694"; transcript_id "TCONS_00036517"; exon_number "1"; gene_name "AT3G44428"; oId "AT3G44428.1"; nearest_ref "AT3G44428.1"; class_code "="; tss_id "TSS24388"; p_id "P18871";
Chr3	Cufflinks	exon	16072449	16072637	.	-	.	gene_id "XLOC_019695"; transcript_id "TCONS_00036518"; exon_number "1"; gene_name "MIR849A"; oId "AT3G44444.1"; nearest_ref "AT3G44444.1"; class_code "="; tss_id "TSS24389";
Chr3	Cufflinks	exon	16074096	16074678	.	-	.	gene_id "XLOC_019696"; transcript_id "TCONS_00036519"; exon_number "1"; gene_name "AT3G44450"; oId "AT3G44450.1"; nearest_ref "AT3G44450.1"; class_code "="; tss_id "TSS24390"; p_id "P18872";
Chr3	Cufflinks	exon	16079976	16080201	.	-	.	gene_id "XLOC_019697"; transcript_id "TCONS_00036520"; exon_number "1"; gene_name "DPBF2"; oId "AT3G44460.1"; nearest_ref "AT3G44460.1"; class_code "="; tss_id "TSS24391"; p_id "P18873";
Chr3	Cufflinks	exon	16080557	16080586	.	-	.	gene_id "XLOC_019697"; transcript_id "TCONS_00036520"; exon_number "2"; gene_name "DPBF2"; oId "AT3G44460.1"; nearest_ref "AT3G44460.1"; class_code "="; tss_id "TSS24391"; p_id "P18873";
Chr3	Cufflinks	exon	16080700	16080771	.	-	.	gene_id "XLOC_019697"; transcript_id "TCONS_00036520"; exon_number "3"; gene_name "DPBF2"; oId "AT3G44460.1"; nearest_ref "AT3G44460.1"; class_code "="; tss_id "TSS24391"; p_id "P18873";
Chr3	Cufflinks	exon	16080916	16081734	.	-	.	gene_id "XLOC_019697"; transcript_id "TCONS_00036520"; exon_number "4"; gene_name "DPBF2"; oId "AT3G44460.1"; nearest_ref "AT3G44460.1"; class_code "="; tss_id "TSS24391"; p_id "P18873";
Chr3	Cufflinks	exon	16081822	16081906	.	-	.	gene_id "XLOC_019697"; transcript_id "TCONS_00036520"; exon_number "5"; gene_name "DPBF2"; oId "AT3G44460.1"; nearest_ref "AT3G44460.1"; class_code "="; tss_id "TSS24391"; p_id "P18873";
Chr3	Cufflinks	exon	16084755	16084962	.	-	.	gene_id "XLOC_019698"; transcript_id "TCONS_00036521"; exon_number "1"; gene_name "AT3G44470"; oId "AT3G44470.2"; nearest_ref "AT3G44470.2"; class_code "="; tss_id "TSS24392";
Chr3	Cufflinks	exon	16085937	16085987	.	-	.	gene_id "XLOC_019698"; transcript_id "TCONS_00036521"; exon_number "2"; gene_name "AT3G44470"; oId "AT3G44470.2"; nearest_ref "AT3G44470.2"; class_code "="; tss_id "TSS24392";
Chr3	Cufflinks	exon	16086139	16086189	.	-	.	gene_id "XLOC_019698"; transcript_id "TCONS_00036521"; exon_number "3"; gene_name "AT3G44470"; oId "AT3G44470.2"; nearest_ref "AT3G44470.2"; class_code "="; tss_id "TSS24392";
Chr3	Cufflinks	exon	16086272	16086568	.	-	.	gene_id "XLOC_019698"; transcript_id "TCONS_00036521"; exon_number "4"; gene_name "AT3G44470"; oId "AT3G44470.2"; nearest_ref "AT3G44470.2"; class_code "="; tss_id "TSS24392";
Chr3	Cufflinks	exon	16085842	16085850	.	-	.	gene_id "XLOC_019698"; transcript_id "TCONS_00036522"; exon_number "1"; gene_name "AT3G44470"; oId "AT3G44470.1"; nearest_ref "AT3G44470.1"; class_code "="; tss_id "TSS24392";
Chr3	Cufflinks	exon	16085937	16085987	.	-	.	gene_id "XLOC_019698"; transcript_id "TCONS_00036522"; exon_number "2"; gene_name "AT3G44470"; oId "AT3G44470.1"; nearest_ref "AT3G44470.1"; class_code "="; tss_id "TSS24392";
Chr3	Cufflinks	exon	16086139	16086189	.	-	.	gene_id "XLOC_019698"; transcript_id "TCONS_00036522"; exon_number "3"; gene_name "AT3G44470"; oId "AT3G44470.1"; nearest_ref "AT3G44470.1"; class_code "="; tss_id "TSS24392";
Chr3	Cufflinks	exon	16086272	16086568	.	-	.	gene_id "XLOC_019698"; transcript_id "TCONS_00036522"; exon_number "4"; gene_name "AT3G44470"; oId "AT3G44470.1"; nearest_ref "AT3G44470.1"; class_code "="; tss_id "TSS24392";
Chr3	Cufflinks	exon	16090497	16090885	.	-	.	gene_id "XLOC_019699"; transcript_id "TCONS_00036524"; exon_number "1"; gene_name "RPP1"; oId "CUFF.1812.2"; nearest_ref "AT3G44480.1"; class_code "j"; tss_id "TSS24393";
Chr3	Cufflinks	exon	16091970	16091999	.	-	.	gene_id "XLOC_019699"; transcript_id "TCONS_00036524"; exon_number "2"; gene_name "RPP1"; oId "CUFF.1812.2"; nearest_ref "AT3G44480.1"; class_code "j"; tss_id "TSS24393";
Chr3	Cufflinks	exon	16092089	16093502	.	-	.	gene_id "XLOC_019699"; transcript_id "TCONS_00036524"; exon_number "3"; gene_name "RPP1"; oId "CUFF.1812.2"; nearest_ref "AT3G44480.1"; class_code "j"; tss_id "TSS24393";
Chr3	Cufflinks	exon	16093610	16093909	.	-	.	gene_id "XLOC_019699"; transcript_id "TCONS_00036524"; exon_number "4"; gene_name "RPP1"; oId "CUFF.1812.2"; nearest_ref "AT3G44480.1"; class_code "j"; tss_id "TSS24393";
Chr3	Cufflinks	exon	16093996	16095103	.	-	.	gene_id "XLOC_019699"; transcript_id "TCONS_00036524"; exon_number "5"; gene_name "RPP1"; oId "CUFF.1812.2"; nearest_ref "AT3G44480.1"; class_code "j"; tss_id "TSS24393";
Chr3	Cufflinks	exon	16095230	16095773	.	-	.	gene_id "XLOC_019699"; transcript_id "TCONS_00036524"; exon_number "6"; gene_name "RPP1"; oId "CUFF.1812.2"; nearest_ref "AT3G44480.1"; class_code "j"; tss_id "TSS24393";
Chr3	Cufflinks	exon	16095861	16096479	.	-	.	gene_id "XLOC_019699"; transcript_id "TCONS_00036524"; exon_number "7"; gene_name "RPP1"; oId "CUFF.1812.2"; nearest_ref "AT3G44480.1"; class_code "j"; tss_id "TSS24393";
Chr3	Cufflinks	exon	16090497	16090885	.	-	.	gene_id "XLOC_019699"; transcript_id "TCONS_00036523"; exon_number "1"; gene_name "RPP1"; oId "CUFF.1812.1"; nearest_ref "AT3G44480.1"; class_code "j"; tss_id "TSS24393";
Chr3	Cufflinks	exon	16091970	16091999	.	-	.	gene_id "XLOC_019699"; transcript_id "TCONS_00036523"; exon_number "2"; gene_name "RPP1"; oId "CUFF.1812.1"; nearest_ref "AT3G44480.1"; class_code "j"; tss_id "TSS24393";
Chr3	Cufflinks	exon	16092089	16093502	.	-	.	gene_id "XLOC_019699"; transcript_id "TCONS_00036523"; exon_number "3"; gene_name "RPP1"; oId "CUFF.1812.1"; nearest_ref "AT3G44480.1"; class_code "j"; tss_id "TSS24393";
Chr3	Cufflinks	exon	16093610	16093909	.	-	.	gene_id "XLOC_019699"; transcript_id "TCONS_00036523"; exon_number "4"; gene_name "RPP1"; oId "CUFF.1812.1"; nearest_ref "AT3G44480.1"; class_code "j"; tss_id "TSS24393";
Chr3	Cufflinks	exon	16093996	16095103	.	-	.	gene_id "XLOC_019699"; transcript_id "TCONS_00036523"; exon_number "5"; gene_name "RPP1"; oId "CUFF.1812.1"; nearest_ref "AT3G44480.1"; class_code "j"; tss_id "TSS24393";
Chr3	Cufflinks	exon	16095230	16096046	.	-	.	gene_id "XLOC_019699"; transcript_id "TCONS_00036523"; exon_number "6"; gene_name "RPP1"; oId "CUFF.1812.1"; nearest_ref "AT3G44480.1"; class_code "j"; tss_id "TSS24393";
Chr3	Cufflinks	exon	16096226	16096479	.	-	.	gene_id "XLOC_019699"; transcript_id "TCONS_00036523"; exon_number "7"; gene_name "RPP1"; oId "CUFF.1812.1"; nearest_ref "AT3G44480.1"; class_code "j"; tss_id "TSS24393";
Chr3	Cufflinks	exon	16090564	16090885	.	-	.	gene_id "XLOC_019699"; transcript_id "TCONS_00036525"; exon_number "1"; gene_name "RPP1"; oId "AT3G44480.1"; nearest_ref "AT3G44480.1"; class_code "="; tss_id "TSS24393"; p_id "P18874";
Chr3	Cufflinks	exon	16091970	16091999	.	-	.	gene_id "XLOC_019699"; transcript_id "TCONS_00036525"; exon_number "2"; gene_name "RPP1"; oId "AT3G44480.1"; nearest_ref "AT3G44480.1"; class_code "="; tss_id "TSS24393"; p_id "P18874";
Chr3	Cufflinks	exon	16092089	16093502	.	-	.	gene_id "XLOC_019699"; transcript_id "TCONS_00036525"; exon_number "3"; gene_name "RPP1"; oId "AT3G44480.1"; nearest_ref "AT3G44480.1"; class_code "="; tss_id "TSS24393"; p_id "P18874";
Chr3	Cufflinks	exon	16093610	16093909	.	-	.	gene_id "XLOC_019699"; transcript_id "TCONS_00036525"; exon_number "4"; gene_name "RPP1"; oId "AT3G44480.1"; nearest_ref "AT3G44480.1"; class_code "="; tss_id "TSS24393"; p_id "P18874";
Chr3	Cufflinks	exon	16093996	16095103	.	-	.	gene_id "XLOC_019699"; transcript_id "TCONS_00036525"; exon_number "5"; gene_name "RPP1"; oId "AT3G44480.1"; nearest_ref "AT3G44480.1"; class_code "="; tss_id "TSS24393"; p_id "P18874";
Chr3	Cufflinks	exon	16095230	16095773	.	-	.	gene_id "XLOC_019699"; transcript_id "TCONS_00036525"; exon_number "6"; gene_name "RPP1"; oId "AT3G44480.1"; nearest_ref "AT3G44480.1"; class_code "="; tss_id "TSS24393"; p_id "P18874";
Chr3	Cufflinks	exon	16095861	16096046	.	-	.	gene_id "XLOC_019699"; transcript_id "TCONS_00036525"; exon_number "7"; gene_name "RPP1"; oId "AT3G44480.1"; nearest_ref "AT3G44480.1"; class_code "="; tss_id "TSS24393"; p_id "P18874";
Chr3	Cufflinks	exon	16096226	16096359	.	-	.	gene_id "XLOC_019699"; transcript_id "TCONS_00036525"; exon_number "8"; gene_name "RPP1"; oId "AT3G44480.1"; nearest_ref "AT3G44480.1"; class_code "="; tss_id "TSS24393"; p_id "P18874";
Chr3	Cufflinks	exon	16090564	16090885	.	-	.	gene_id "XLOC_019699"; transcript_id "TCONS_00041225"; exon_number "1"; gene_name "RPP1"; oId "CUFF.3847.3"; nearest_ref "AT3G44480.1"; class_code "j"; tss_id "TSS24393";
Chr3	Cufflinks	exon	16091970	16091999	.	-	.	gene_id "XLOC_019699"; transcript_id "TCONS_00041225"; exon_number "2"; gene_name "RPP1"; oId "CUFF.3847.3"; nearest_ref "AT3G44480.1"; class_code "j"; tss_id "TSS24393";
Chr3	Cufflinks	exon	16092089	16093502	.	-	.	gene_id "XLOC_019699"; transcript_id "TCONS_00041225"; exon_number "3"; gene_name "RPP1"; oId "CUFF.3847.3"; nearest_ref "AT3G44480.1"; class_code "j"; tss_id "TSS24393";
Chr3	Cufflinks	exon	16093610	16095103	.	-	.	gene_id "XLOC_019699"; transcript_id "TCONS_00041225"; exon_number "4"; gene_name "RPP1"; oId "CUFF.3847.3"; nearest_ref "AT3G44480.1"; class_code "j"; tss_id "TSS24393";
Chr3	Cufflinks	exon	16095230	16096046	.	-	.	gene_id "XLOC_019699"; transcript_id "TCONS_00041225"; exon_number "5"; gene_name "RPP1"; oId "CUFF.3847.3"; nearest_ref "AT3G44480.1"; class_code "j"; tss_id "TSS24393";
Chr3	Cufflinks	exon	16096226	16096393	.	-	.	gene_id "XLOC_019699"; transcript_id "TCONS_00041225"; exon_number "6"; gene_name "RPP1"; oId "CUFF.3847.3"; nearest_ref "AT3G44480.1"; class_code "j"; tss_id "TSS24393";
Chr3	Cufflinks	exon	16090564	16090885	.	-	.	gene_id "XLOC_019699"; transcript_id "TCONS_00041224"; exon_number "1"; gene_name "RPP1"; oId "CUFF.3847.2"; nearest_ref "AT3G44480.1"; class_code "j"; tss_id "TSS24393";
Chr3	Cufflinks	exon	16091970	16091999	.	-	.	gene_id "XLOC_019699"; transcript_id "TCONS_00041224"; exon_number "2"; gene_name "RPP1"; oId "CUFF.3847.2"; nearest_ref "AT3G44480.1"; class_code "j"; tss_id "TSS24393";
Chr3	Cufflinks	exon	16092089	16093502	.	-	.	gene_id "XLOC_019699"; transcript_id "TCONS_00041224"; exon_number "3"; gene_name "RPP1"; oId "CUFF.3847.2"; nearest_ref "AT3G44480.1"; class_code "j"; tss_id "TSS24393";
Chr3	Cufflinks	exon	16093610	16095103	.	-	.	gene_id "XLOC_019699"; transcript_id "TCONS_00041224"; exon_number "4"; gene_name "RPP1"; oId "CUFF.3847.2"; nearest_ref "AT3G44480.1"; class_code "j"; tss_id "TSS24393";
Chr3	Cufflinks	exon	16095230	16095773	.	-	.	gene_id "XLOC_019699"; transcript_id "TCONS_00041224"; exon_number "5"; gene_name "RPP1"; oId "CUFF.3847.2"; nearest_ref "AT3G44480.1"; class_code "j"; tss_id "TSS24393";
Chr3	Cufflinks	exon	16095861	16096393	.	-	.	gene_id "XLOC_019699"; transcript_id "TCONS_00041224"; exon_number "6"; gene_name "RPP1"; oId "CUFF.3847.2"; nearest_ref "AT3G44480.1"; class_code "j"; tss_id "TSS24393";
Chr3	Cufflinks	exon	16090564	16090885	.	-	.	gene_id "XLOC_019699"; transcript_id "TCONS_00043731"; exon_number "1"; gene_name "RPP1"; oId "CUFF.3483.3"; nearest_ref "AT3G44480.1"; class_code "j"; tss_id "TSS24393";
Chr3	Cufflinks	exon	16091970	16091999	.	-	.	gene_id "XLOC_019699"; transcript_id "TCONS_00043731"; exon_number "2"; gene_name "RPP1"; oId "CUFF.3483.3"; nearest_ref "AT3G44480.1"; class_code "j"; tss_id "TSS24393";
Chr3	Cufflinks	exon	16092089	16093502	.	-	.	gene_id "XLOC_019699"; transcript_id "TCONS_00043731"; exon_number "3"; gene_name "RPP1"; oId "CUFF.3483.3"; nearest_ref "AT3G44480.1"; class_code "j"; tss_id "TSS24393";
Chr3	Cufflinks	exon	16093610	16093909	.	-	.	gene_id "XLOC_019699"; transcript_id "TCONS_00043731"; exon_number "4"; gene_name "RPP1"; oId "CUFF.3483.3"; nearest_ref "AT3G44480.1"; class_code "j"; tss_id "TSS24393";
Chr3	Cufflinks	exon	16093996	16095103	.	-	.	gene_id "XLOC_019699"; transcript_id "TCONS_00043731"; exon_number "5"; gene_name "RPP1"; oId "CUFF.3483.3"; nearest_ref "AT3G44480.1"; class_code "j"; tss_id "TSS24393";
Chr3	Cufflinks	exon	16095230	16096423	.	-	.	gene_id "XLOC_019699"; transcript_id "TCONS_00043731"; exon_number "6"; gene_name "RPP1"; oId "CUFF.3483.3"; nearest_ref "AT3G44480.1"; class_code "j"; tss_id "TSS24393";
Chr3	Cufflinks	exon	16090564	16090885	.	-	.	gene_id "XLOC_019699"; transcript_id "TCONS_00043730"; exon_number "1"; gene_name "RPP1"; oId "CUFF.3483.1"; nearest_ref "AT3G44480.1"; class_code "j"; tss_id "TSS24393";
Chr3	Cufflinks	exon	16091970	16091999	.	-	.	gene_id "XLOC_019699"; transcript_id "TCONS_00043730"; exon_number "2"; gene_name "RPP1"; oId "CUFF.3483.1"; nearest_ref "AT3G44480.1"; class_code "j"; tss_id "TSS24393";
Chr3	Cufflinks	exon	16092089	16092529	.	-	.	gene_id "XLOC_019699"; transcript_id "TCONS_00043730"; exon_number "3"; gene_name "RPP1"; oId "CUFF.3483.1"; nearest_ref "AT3G44480.1"; class_code "j"; tss_id "TSS24393";
Chr3	Cufflinks	exon	16092699	16093909	.	-	.	gene_id "XLOC_019699"; transcript_id "TCONS_00043730"; exon_number "4"; gene_name "RPP1"; oId "CUFF.3483.1"; nearest_ref "AT3G44480.1"; class_code "j"; tss_id "TSS24393";
Chr3	Cufflinks	exon	16093996	16095103	.	-	.	gene_id "XLOC_019699"; transcript_id "TCONS_00043730"; exon_number "5"; gene_name "RPP1"; oId "CUFF.3483.1"; nearest_ref "AT3G44480.1"; class_code "j"; tss_id "TSS24393";
Chr3	Cufflinks	exon	16095230	16095773	.	-	.	gene_id "XLOC_019699"; transcript_id "TCONS_00043730"; exon_number "6"; gene_name "RPP1"; oId "CUFF.3483.1"; nearest_ref "AT3G44480.1"; class_code "j"; tss_id "TSS24393";
Chr3	Cufflinks	exon	16095861	16096423	.	-	.	gene_id "XLOC_019699"; transcript_id "TCONS_00043730"; exon_number "7"; gene_name "RPP1"; oId "CUFF.3483.1"; nearest_ref "AT3G44480.1"; class_code "j"; tss_id "TSS24393";
Chr3	Cufflinks	exon	16108100	16108601	.	-	.	gene_id "XLOC_019700"; transcript_id "TCONS_00036527"; exon_number "1"; gene_name "AT3G44510"; oId "AT3G44510.2"; nearest_ref "AT3G44510.2"; class_code "="; tss_id "TSS24394"; p_id "P18875";
Chr3	Cufflinks	exon	16109113	16109374	.	-	.	gene_id "XLOC_019700"; transcript_id "TCONS_00036527"; exon_number "2"; gene_name "AT3G44510"; oId "AT3G44510.2"; nearest_ref "AT3G44510.2"; class_code "="; tss_id "TSS24394"; p_id "P18875";
Chr3	Cufflinks	exon	16110404	16110615	.	-	.	gene_id "XLOC_019700"; transcript_id "TCONS_00036527"; exon_number "3"; gene_name "AT3G44510"; oId "AT3G44510.2"; nearest_ref "AT3G44510.2"; class_code "="; tss_id "TSS24394"; p_id "P18875";
Chr3	Cufflinks	exon	16110987	16111188	.	-	.	gene_id "XLOC_019700"; transcript_id "TCONS_00036527"; exon_number "4"; gene_name "AT3G44510"; oId "AT3G44510.2"; nearest_ref "AT3G44510.2"; class_code "="; tss_id "TSS24394"; p_id "P18875";
Chr3	Cufflinks	exon	16108100	16108601	.	-	.	gene_id "XLOC_019700"; transcript_id "TCONS_00036526"; exon_number "1"; gene_name "AT3G44510"; oId "AT3G44510.1"; nearest_ref "AT3G44510.1"; class_code "="; tss_id "TSS24394"; p_id "P18876";
Chr3	Cufflinks	exon	16109113	16109374	.	-	.	gene_id "XLOC_019700"; transcript_id "TCONS_00036526"; exon_number "2"; gene_name "AT3G44510"; oId "AT3G44510.1"; nearest_ref "AT3G44510.1"; class_code "="; tss_id "TSS24394"; p_id "P18876";
Chr3	Cufflinks	exon	16110404	16110627	.	-	.	gene_id "XLOC_019700"; transcript_id "TCONS_00036526"; exon_number "3"; gene_name "AT3G44510"; oId "AT3G44510.1"; nearest_ref "AT3G44510.1"; class_code "="; tss_id "TSS24394"; p_id "P18876";
Chr3	Cufflinks	exon	16110987	16111188	.	-	.	gene_id "XLOC_019700"; transcript_id "TCONS_00036526"; exon_number "4"; gene_name "AT3G44510"; oId "AT3G44510.1"; nearest_ref "AT3G44510.1"; class_code "="; tss_id "TSS24394"; p_id "P18876";
Chr3	Cufflinks	exon	16108100	16108601	.	-	.	gene_id "XLOC_019700"; transcript_id "TCONS_00041226"; exon_number "1"; gene_name "AT3G44510"; oId "CUFF.3848.3"; nearest_ref "AT3G44510.1"; class_code "j"; tss_id "TSS24394";
Chr3	Cufflinks	exon	16109113	16109375	.	-	.	gene_id "XLOC_019700"; transcript_id "TCONS_00041226"; exon_number "2"; gene_name "AT3G44510"; oId "CUFF.3848.3"; nearest_ref "AT3G44510.1"; class_code "j"; tss_id "TSS24394";
Chr3	Cufflinks	exon	16110405	16111195	.	-	.	gene_id "XLOC_019700"; transcript_id "TCONS_00041226"; exon_number "3"; gene_name "AT3G44510"; oId "CUFF.3848.3"; nearest_ref "AT3G44510.1"; class_code "j"; tss_id "TSS24394";
Chr3	Cufflinks	exon	16160512	16161003	.	-	.	gene_id "XLOC_019701"; transcript_id "TCONS_00036528"; exon_number "1"; gene_name "AT3G44580"; oId "AT3G44580.1"; nearest_ref "AT3G44580.1"; class_code "="; tss_id "TSS24395"; p_id "P18877";
Chr3	Cufflinks	exon	16164935	16165451	.	-	.	gene_id "XLOC_019702"; transcript_id "TCONS_00036529"; exon_number "1"; gene_name "CYP71"; oId "AT3G44600.1"; nearest_ref "AT3G44600.1"; class_code "="; tss_id "TSS24396"; p_id "P18878";
Chr3	Cufflinks	exon	16165534	16165687	.	-	.	gene_id "XLOC_019702"; transcript_id "TCONS_00036529"; exon_number "2"; gene_name "CYP71"; oId "AT3G44600.1"; nearest_ref "AT3G44600.1"; class_code "="; tss_id "TSS24396"; p_id "P18878";
Chr3	Cufflinks	exon	16165787	16166010	.	-	.	gene_id "XLOC_019702"; transcript_id "TCONS_00036529"; exon_number "3"; gene_name "CYP71"; oId "AT3G44600.1"; nearest_ref "AT3G44600.1"; class_code "="; tss_id "TSS24396"; p_id "P18878";
Chr3	Cufflinks	exon	16166115	16166247	.	-	.	gene_id "XLOC_019702"; transcript_id "TCONS_00036529"; exon_number "4"; gene_name "CYP71"; oId "AT3G44600.1"; nearest_ref "AT3G44600.1"; class_code "="; tss_id "TSS24396"; p_id "P18878";
Chr3	Cufflinks	exon	16166411	16166628	.	-	.	gene_id "XLOC_019702"; transcript_id "TCONS_00036529"; exon_number "5"; gene_name "CYP71"; oId "AT3G44600.1"; nearest_ref "AT3G44600.1"; class_code "="; tss_id "TSS24396"; p_id "P18878";
Chr3	Cufflinks	exon	16167070	16167246	.	-	.	gene_id "XLOC_019702"; transcript_id "TCONS_00036529"; exon_number "6"; gene_name "CYP71"; oId "AT3G44600.1"; nearest_ref "AT3G44600.1"; class_code "="; tss_id "TSS24396"; p_id "P18878";
Chr3	Cufflinks	exon	16167328	16167435	.	-	.	gene_id "XLOC_019702"; transcript_id "TCONS_00036529"; exon_number "7"; gene_name "CYP71"; oId "AT3G44600.1"; nearest_ref "AT3G44600.1"; class_code "="; tss_id "TSS24396"; p_id "P18878";
Chr3	Cufflinks	exon	16167564	16167639	.	-	.	gene_id "XLOC_019702"; transcript_id "TCONS_00036529"; exon_number "8"; gene_name "CYP71"; oId "AT3G44600.1"; nearest_ref "AT3G44600.1"; class_code "="; tss_id "TSS24396"; p_id "P18878";
Chr3	Cufflinks	exon	16167927	16168048	.	-	.	gene_id "XLOC_019702"; transcript_id "TCONS_00036529"; exon_number "9"; gene_name "CYP71"; oId "AT3G44600.1"; nearest_ref "AT3G44600.1"; class_code "="; tss_id "TSS24396"; p_id "P18878";
Chr3	Cufflinks	exon	16168141	16168380	.	-	.	gene_id "XLOC_019702"; transcript_id "TCONS_00036529"; exon_number "10"; gene_name "CYP71"; oId "AT3G44600.1"; nearest_ref "AT3G44600.1"; class_code "="; tss_id "TSS24396"; p_id "P18878";
Chr3	Cufflinks	exon	16168587	16168675	.	-	.	gene_id "XLOC_019702"; transcript_id "TCONS_00036529"; exon_number "11"; gene_name "CYP71"; oId "AT3G44600.1"; nearest_ref "AT3G44600.1"; class_code "="; tss_id "TSS24396"; p_id "P18878";
Chr3	Cufflinks	exon	16168764	16168849	.	-	.	gene_id "XLOC_019702"; transcript_id "TCONS_00036529"; exon_number "12"; gene_name "CYP71"; oId "AT3G44600.1"; nearest_ref "AT3G44600.1"; class_code "="; tss_id "TSS24396"; p_id "P18878";
Chr3	Cufflinks	exon	16169017	16169262	.	-	.	gene_id "XLOC_019702"; transcript_id "TCONS_00036529"; exon_number "13"; gene_name "CYP71"; oId "AT3G44600.1"; nearest_ref "AT3G44600.1"; class_code "="; tss_id "TSS24396"; p_id "P18878";
Chr3	Cufflinks	exon	16164935	16165451	.	-	.	gene_id "XLOC_019702"; transcript_id "TCONS_00043732"; exon_number "1"; gene_name "CYP71"; oId "CUFF.3489.1"; nearest_ref "AT3G44600.1"; class_code "j"; tss_id "TSS24396";
Chr3	Cufflinks	exon	16165534	16165687	.	-	.	gene_id "XLOC_019702"; transcript_id "TCONS_00043732"; exon_number "2"; gene_name "CYP71"; oId "CUFF.3489.1"; nearest_ref "AT3G44600.1"; class_code "j"; tss_id "TSS24396";
Chr3	Cufflinks	exon	16165787	16166010	.	-	.	gene_id "XLOC_019702"; transcript_id "TCONS_00043732"; exon_number "3"; gene_name "CYP71"; oId "CUFF.3489.1"; nearest_ref "AT3G44600.1"; class_code "j"; tss_id "TSS24396";
Chr3	Cufflinks	exon	16166115	16166248	.	-	.	gene_id "XLOC_019702"; transcript_id "TCONS_00043732"; exon_number "4"; gene_name "CYP71"; oId "CUFF.3489.1"; nearest_ref "AT3G44600.1"; class_code "j"; tss_id "TSS24396";
Chr3	Cufflinks	exon	16166411	16166628	.	-	.	gene_id "XLOC_019702"; transcript_id "TCONS_00043732"; exon_number "5"; gene_name "CYP71"; oId "CUFF.3489.1"; nearest_ref "AT3G44600.1"; class_code "j"; tss_id "TSS24396";
Chr3	Cufflinks	exon	16167070	16167246	.	-	.	gene_id "XLOC_019702"; transcript_id "TCONS_00043732"; exon_number "6"; gene_name "CYP71"; oId "CUFF.3489.1"; nearest_ref "AT3G44600.1"; class_code "j"; tss_id "TSS24396";
Chr3	Cufflinks	exon	16167328	16167435	.	-	.	gene_id "XLOC_019702"; transcript_id "TCONS_00043732"; exon_number "7"; gene_name "CYP71"; oId "CUFF.3489.1"; nearest_ref "AT3G44600.1"; class_code "j"; tss_id "TSS24396";
Chr3	Cufflinks	exon	16167564	16167639	.	-	.	gene_id "XLOC_019702"; transcript_id "TCONS_00043732"; exon_number "8"; gene_name "CYP71"; oId "CUFF.3489.1"; nearest_ref "AT3G44600.1"; class_code "j"; tss_id "TSS24396";
Chr3	Cufflinks	exon	16167927	16168048	.	-	.	gene_id "XLOC_019702"; transcript_id "TCONS_00043732"; exon_number "9"; gene_name "CYP71"; oId "CUFF.3489.1"; nearest_ref "AT3G44600.1"; class_code "j"; tss_id "TSS24396";
Chr3	Cufflinks	exon	16168141	16168380	.	-	.	gene_id "XLOC_019702"; transcript_id "TCONS_00043732"; exon_number "10"; gene_name "CYP71"; oId "CUFF.3489.1"; nearest_ref "AT3G44600.1"; class_code "j"; tss_id "TSS24396";
Chr3	Cufflinks	exon	16168587	16168675	.	-	.	gene_id "XLOC_019702"; transcript_id "TCONS_00043732"; exon_number "11"; gene_name "CYP71"; oId "CUFF.3489.1"; nearest_ref "AT3G44600.1"; class_code "j"; tss_id "TSS24396";
Chr3	Cufflinks	exon	16168764	16168849	.	-	.	gene_id "XLOC_019702"; transcript_id "TCONS_00043732"; exon_number "12"; gene_name "CYP71"; oId "CUFF.3489.1"; nearest_ref "AT3G44600.1"; class_code "j"; tss_id "TSS24396";
Chr3	Cufflinks	exon	16169017	16169284	.	-	.	gene_id "XLOC_019702"; transcript_id "TCONS_00043732"; exon_number "13"; gene_name "CYP71"; oId "CUFF.3489.1"; nearest_ref "AT3G44600.1"; class_code "j"; tss_id "TSS24396";
Chr3	Cufflinks	exon	16165219	16165451	.	-	.	gene_id "XLOC_019702"; transcript_id "TCONS_00041227"; exon_number "1"; gene_name "CYP71"; oId "CUFF.3854.2"; nearest_ref "AT3G44600.1"; class_code "j"; tss_id "TSS24397";
Chr3	Cufflinks	exon	16165534	16165687	.	-	.	gene_id "XLOC_019702"; transcript_id "TCONS_00041227"; exon_number "2"; gene_name "CYP71"; oId "CUFF.3854.2"; nearest_ref "AT3G44600.1"; class_code "j"; tss_id "TSS24397";
Chr3	Cufflinks	exon	16165787	16166010	.	-	.	gene_id "XLOC_019702"; transcript_id "TCONS_00041227"; exon_number "3"; gene_name "CYP71"; oId "CUFF.3854.2"; nearest_ref "AT3G44600.1"; class_code "j"; tss_id "TSS24397";
Chr3	Cufflinks	exon	16166115	16166247	.	-	.	gene_id "XLOC_019702"; transcript_id "TCONS_00041227"; exon_number "4"; gene_name "CYP71"; oId "CUFF.3854.2"; nearest_ref "AT3G44600.1"; class_code "j"; tss_id "TSS24397";
Chr3	Cufflinks	exon	16166411	16166700	.	-	.	gene_id "XLOC_019702"; transcript_id "TCONS_00041227"; exon_number "5"; gene_name "CYP71"; oId "CUFF.3854.2"; nearest_ref "AT3G44600.1"; class_code "j"; tss_id "TSS24397";
Chr3	Cufflinks	exon	16167804	16168048	.	-	.	gene_id "XLOC_019702"; transcript_id "TCONS_00041228"; exon_number "1"; gene_name "CYP71"; oId "CUFF.3854.3"; nearest_ref "AT3G44600.1"; class_code "j"; tss_id "TSS24396";
Chr3	Cufflinks	exon	16168141	16168380	.	-	.	gene_id "XLOC_019702"; transcript_id "TCONS_00041228"; exon_number "2"; gene_name "CYP71"; oId "CUFF.3854.3"; nearest_ref "AT3G44600.1"; class_code "j"; tss_id "TSS24396";
Chr3	Cufflinks	exon	16168587	16168675	.	-	.	gene_id "XLOC_019702"; transcript_id "TCONS_00041228"; exon_number "3"; gene_name "CYP71"; oId "CUFF.3854.3"; nearest_ref "AT3G44600.1"; class_code "j"; tss_id "TSS24396";
Chr3	Cufflinks	exon	16168764	16168849	.	-	.	gene_id "XLOC_019702"; transcript_id "TCONS_00041228"; exon_number "4"; gene_name "CYP71"; oId "CUFF.3854.3"; nearest_ref "AT3G44600.1"; class_code "j"; tss_id "TSS24396";
Chr3	Cufflinks	exon	16169017	16169281	.	-	.	gene_id "XLOC_019702"; transcript_id "TCONS_00041228"; exon_number "5"; gene_name "CYP71"; oId "CUFF.3854.3"; nearest_ref "AT3G44600.1"; class_code "j"; tss_id "TSS24396";
Chr3	Cufflinks	exon	16207540	16208012	.	-	.	gene_id "XLOC_019703"; transcript_id "TCONS_00036532"; exon_number "1"; gene_name "AT3G44640"; oId "AT3G44640.1"; nearest_ref "AT3G44640.1"; class_code "="; tss_id "TSS24398";
Chr3	Cufflinks	exon	16208094	16208322	.	-	.	gene_id "XLOC_019703"; transcript_id "TCONS_00036532"; exon_number "2"; gene_name "AT3G44640"; oId "AT3G44640.1"; nearest_ref "AT3G44640.1"; class_code "="; tss_id "TSS24398";
Chr3	Cufflinks	exon	16208393	16208560	.	-	.	gene_id "XLOC_019703"; transcript_id "TCONS_00036532"; exon_number "3"; gene_name "AT3G44640"; oId "AT3G44640.1"; nearest_ref "AT3G44640.1"; class_code "="; tss_id "TSS24398";
Chr3	Cufflinks	exon	16208653	16208774	.	-	.	gene_id "XLOC_019703"; transcript_id "TCONS_00036532"; exon_number "4"; gene_name "AT3G44640"; oId "AT3G44640.1"; nearest_ref "AT3G44640.1"; class_code "="; tss_id "TSS24398";
Chr3	Cufflinks	exon	16208846	16208918	.	-	.	gene_id "XLOC_019703"; transcript_id "TCONS_00036532"; exon_number "5"; gene_name "AT3G44640"; oId "AT3G44640.1"; nearest_ref "AT3G44640.1"; class_code "="; tss_id "TSS24398";
Chr3	Cufflinks	exon	16208990	16209058	.	-	.	gene_id "XLOC_019703"; transcript_id "TCONS_00036532"; exon_number "6"; gene_name "AT3G44640"; oId "AT3G44640.1"; nearest_ref "AT3G44640.1"; class_code "="; tss_id "TSS24398";
Chr3	Cufflinks	exon	16209849	16212164	.	-	.	gene_id "XLOC_019704"; transcript_id "TCONS_00036533"; exon_number "1"; gene_name "AT3G44650"; oId "AT3G44650.1"; nearest_ref "AT3G44650.1"; class_code "="; tss_id "TSS24399";
Chr3	Cufflinks	exon	16214964	16215037	.	-	.	gene_id "XLOC_019705"; transcript_id "TCONS_00036534"; exon_number "1"; gene_name "hda10"; oId "AT3G44660.1"; nearest_ref "AT3G44660.1"; class_code "="; tss_id "TSS24400"; p_id "P18879";
Chr3	Cufflinks	exon	16215121	16215187	.	-	.	gene_id "XLOC_019705"; transcript_id "TCONS_00036534"; exon_number "2"; gene_name "hda10"; oId "AT3G44660.1"; nearest_ref "AT3G44660.1"; class_code "="; tss_id "TSS24400"; p_id "P18879";
Chr3	Cufflinks	exon	16215267	16215365	.	-	.	gene_id "XLOC_019705"; transcript_id "TCONS_00036534"; exon_number "3"; gene_name "hda10"; oId "AT3G44660.1"; nearest_ref "AT3G44660.1"; class_code "="; tss_id "TSS24400"; p_id "P18879";
Chr3	Cufflinks	exon	16215460	16215530	.	-	.	gene_id "XLOC_019705"; transcript_id "TCONS_00036534"; exon_number "4"; gene_name "hda10"; oId "AT3G44660.1"; nearest_ref "AT3G44660.1"; class_code "="; tss_id "TSS24400"; p_id "P18879";
Chr3	Cufflinks	exon	16215608	16215688	.	-	.	gene_id "XLOC_019705"; transcript_id "TCONS_00036534"; exon_number "5"; gene_name "hda10"; oId "AT3G44660.1"; nearest_ref "AT3G44660.1"; class_code "="; tss_id "TSS24400"; p_id "P18879";
Chr3	Cufflinks	exon	16215749	16215785	.	-	.	gene_id "XLOC_019705"; transcript_id "TCONS_00036534"; exon_number "6"; gene_name "hda10"; oId "AT3G44660.1"; nearest_ref "AT3G44660.1"; class_code "="; tss_id "TSS24400"; p_id "P18879";
Chr3	Cufflinks	exon	16226441	16226842	.	-	.	gene_id "XLOC_019706"; transcript_id "TCONS_00041229"; exon_number "1"; gene_name "HDA9"; oId "CUFF.3858.1"; nearest_ref "AT3G44680.1"; class_code "j"; tss_id "TSS24401";
Chr3	Cufflinks	exon	16226926	16226992	.	-	.	gene_id "XLOC_019706"; transcript_id "TCONS_00041229"; exon_number "2"; gene_name "HDA9"; oId "CUFF.3858.1"; nearest_ref "AT3G44680.1"; class_code "j"; tss_id "TSS24401";
Chr3	Cufflinks	exon	16227072	16227170	.	-	.	gene_id "XLOC_019706"; transcript_id "TCONS_00041229"; exon_number "3"; gene_name "HDA9"; oId "CUFF.3858.1"; nearest_ref "AT3G44680.1"; class_code "j"; tss_id "TSS24401";
Chr3	Cufflinks	exon	16227265	16227335	.	-	.	gene_id "XLOC_019706"; transcript_id "TCONS_00041229"; exon_number "4"; gene_name "HDA9"; oId "CUFF.3858.1"; nearest_ref "AT3G44680.1"; class_code "j"; tss_id "TSS24401";
Chr3	Cufflinks	exon	16227413	16227503	.	-	.	gene_id "XLOC_019706"; transcript_id "TCONS_00041229"; exon_number "5"; gene_name "HDA9"; oId "CUFF.3858.1"; nearest_ref "AT3G44680.1"; class_code "j"; tss_id "TSS24401";
Chr3	Cufflinks	exon	16227598	16227647	.	-	.	gene_id "XLOC_019706"; transcript_id "TCONS_00041229"; exon_number "6"; gene_name "HDA9"; oId "CUFF.3858.1"; nearest_ref "AT3G44680.1"; class_code "j"; tss_id "TSS24401";
Chr3	Cufflinks	exon	16227755	16227863	.	-	.	gene_id "XLOC_019706"; transcript_id "TCONS_00041229"; exon_number "7"; gene_name "HDA9"; oId "CUFF.3858.1"; nearest_ref "AT3G44680.1"; class_code "j"; tss_id "TSS24401";
Chr3	Cufflinks	exon	16227947	16228039	.	-	.	gene_id "XLOC_019706"; transcript_id "TCONS_00041229"; exon_number "8"; gene_name "HDA9"; oId "CUFF.3858.1"; nearest_ref "AT3G44680.1"; class_code "j"; tss_id "TSS24401";
Chr3	Cufflinks	exon	16228129	16228192	.	-	.	gene_id "XLOC_019706"; transcript_id "TCONS_00041229"; exon_number "9"; gene_name "HDA9"; oId "CUFF.3858.1"; nearest_ref "AT3G44680.1"; class_code "j"; tss_id "TSS24401";
Chr3	Cufflinks	exon	16228279	16228498	.	-	.	gene_id "XLOC_019706"; transcript_id "TCONS_00041229"; exon_number "10"; gene_name "HDA9"; oId "CUFF.3858.1"; nearest_ref "AT3G44680.1"; class_code "j"; tss_id "TSS24401";
Chr3	Cufflinks	exon	16228573	16228647	.	-	.	gene_id "XLOC_019706"; transcript_id "TCONS_00041229"; exon_number "11"; gene_name "HDA9"; oId "CUFF.3858.1"; nearest_ref "AT3G44680.1"; class_code "j"; tss_id "TSS24401";
Chr3	Cufflinks	exon	16228721	16229097	.	-	.	gene_id "XLOC_019706"; transcript_id "TCONS_00041229"; exon_number "12"; gene_name "HDA9"; oId "CUFF.3858.1"; nearest_ref "AT3G44680.1"; class_code "j"; tss_id "TSS24401";
Chr3	Cufflinks	exon	16229741	16229954	.	-	.	gene_id "XLOC_019706"; transcript_id "TCONS_00041229"; exon_number "13"; gene_name "HDA9"; oId "CUFF.3858.1"; nearest_ref "AT3G44680.1"; class_code "j"; tss_id "TSS24401";
Chr3	Cufflinks	exon	16226556	16226842	.	-	.	gene_id "XLOC_019706"; transcript_id "TCONS_00036535"; exon_number "1"; gene_name "HDA9"; oId "AT3G44680.1"; nearest_ref "AT3G44680.1"; class_code "="; tss_id "TSS24401"; p_id "P18880";
Chr3	Cufflinks	exon	16226926	16226992	.	-	.	gene_id "XLOC_019706"; transcript_id "TCONS_00036535"; exon_number "2"; gene_name "HDA9"; oId "AT3G44680.1"; nearest_ref "AT3G44680.1"; class_code "="; tss_id "TSS24401"; p_id "P18880";
Chr3	Cufflinks	exon	16227072	16227170	.	-	.	gene_id "XLOC_019706"; transcript_id "TCONS_00036535"; exon_number "3"; gene_name "HDA9"; oId "AT3G44680.1"; nearest_ref "AT3G44680.1"; class_code "="; tss_id "TSS24401"; p_id "P18880";
Chr3	Cufflinks	exon	16227265	16227335	.	-	.	gene_id "XLOC_019706"; transcript_id "TCONS_00036535"; exon_number "4"; gene_name "HDA9"; oId "AT3G44680.1"; nearest_ref "AT3G44680.1"; class_code "="; tss_id "TSS24401"; p_id "P18880";
Chr3	Cufflinks	exon	16227413	16227503	.	-	.	gene_id "XLOC_019706"; transcript_id "TCONS_00036535"; exon_number "5"; gene_name "HDA9"; oId "AT3G44680.1"; nearest_ref "AT3G44680.1"; class_code "="; tss_id "TSS24401"; p_id "P18880";
Chr3	Cufflinks	exon	16227598	16227647	.	-	.	gene_id "XLOC_019706"; transcript_id "TCONS_00036535"; exon_number "6"; gene_name "HDA9"; oId "AT3G44680.1"; nearest_ref "AT3G44680.1"; class_code "="; tss_id "TSS24401"; p_id "P18880";
Chr3	Cufflinks	exon	16227755	16227863	.	-	.	gene_id "XLOC_019706"; transcript_id "TCONS_00036535"; exon_number "7"; gene_name "HDA9"; oId "AT3G44680.1"; nearest_ref "AT3G44680.1"; class_code "="; tss_id "TSS24401"; p_id "P18880";
Chr3	Cufflinks	exon	16227947	16228039	.	-	.	gene_id "XLOC_019706"; transcript_id "TCONS_00036535"; exon_number "8"; gene_name "HDA9"; oId "AT3G44680.1"; nearest_ref "AT3G44680.1"; class_code "="; tss_id "TSS24401"; p_id "P18880";
Chr3	Cufflinks	exon	16228129	16228192	.	-	.	gene_id "XLOC_019706"; transcript_id "TCONS_00036535"; exon_number "9"; gene_name "HDA9"; oId "AT3G44680.1"; nearest_ref "AT3G44680.1"; class_code "="; tss_id "TSS24401"; p_id "P18880";
Chr3	Cufflinks	exon	16228279	16228498	.	-	.	gene_id "XLOC_019706"; transcript_id "TCONS_00036535"; exon_number "10"; gene_name "HDA9"; oId "AT3G44680.1"; nearest_ref "AT3G44680.1"; class_code "="; tss_id "TSS24401"; p_id "P18880";
Chr3	Cufflinks	exon	16228573	16228647	.	-	.	gene_id "XLOC_019706"; transcript_id "TCONS_00036535"; exon_number "11"; gene_name "HDA9"; oId "AT3G44680.1"; nearest_ref "AT3G44680.1"; class_code "="; tss_id "TSS24401"; p_id "P18880";
Chr3	Cufflinks	exon	16228721	16228838	.	-	.	gene_id "XLOC_019706"; transcript_id "TCONS_00036535"; exon_number "12"; gene_name "HDA9"; oId "AT3G44680.1"; nearest_ref "AT3G44680.1"; class_code "="; tss_id "TSS24401"; p_id "P18880";
Chr3	Cufflinks	exon	16228960	16229072	.	-	.	gene_id "XLOC_019706"; transcript_id "TCONS_00036535"; exon_number "13"; gene_name "HDA9"; oId "AT3G44680.1"; nearest_ref "AT3G44680.1"; class_code "="; tss_id "TSS24401"; p_id "P18880";
Chr3	Cufflinks	exon	16229716	16229954	.	-	.	gene_id "XLOC_019706"; transcript_id "TCONS_00036535"; exon_number "14"; gene_name "HDA9"; oId "AT3G44680.1"; nearest_ref "AT3G44680.1"; class_code "="; tss_id "TSS24401"; p_id "P18880";
Chr3	Cufflinks	exon	16230286	16233504	.	-	.	gene_id "XLOC_019707"; transcript_id "TCONS_00043733"; exon_number "1"; gene_name "AT3G44690"; oId "CUFF.3494.1"; nearest_ref "AT3G44690.1"; class_code "o"; tss_id "TSS24402";
Chr3	Cufflinks	exon	16233595	16234278	.	-	.	gene_id "XLOC_019707"; transcript_id "TCONS_00043733"; exon_number "2"; gene_name "AT3G44690"; oId "CUFF.3494.1"; nearest_ref "AT3G44690.1"; class_code "o"; tss_id "TSS24402";
Chr3	Cufflinks	exon	16230685	16234215	.	-	.	gene_id "XLOC_019707"; transcript_id "TCONS_00036536"; exon_number "1"; gene_name "AT3G44690"; oId "AT3G44690.1"; nearest_ref "AT3G44690.1"; class_code "="; tss_id "TSS24402"; p_id "P18881";
Chr3	Cufflinks	exon	16236343	16236871	.	-	.	gene_id "XLOC_019708"; transcript_id "TCONS_00036537"; exon_number "1"; gene_name "AT3G44700"; oId "AT3G44700.1"; nearest_ref "AT3G44700.1"; class_code "="; tss_id "TSS24403"; p_id "P18882";
Chr3	Cufflinks	exon	16237159	16237736	.	-	.	gene_id "XLOC_019708"; transcript_id "TCONS_00036537"; exon_number "2"; gene_name "AT3G44700"; oId "AT3G44700.1"; nearest_ref "AT3G44700.1"; class_code "="; tss_id "TSS24403"; p_id "P18882";
Chr3	Cufflinks	exon	16244193	16244348	.	-	.	gene_id "XLOC_019709"; transcript_id "TCONS_00036538"; exon_number "1"; gene_name "AT3G44704"; oId "AT3G44704.1"; nearest_ref "AT3G44704.1"; class_code "="; tss_id "TSS24404"; p_id "P18883";
Chr3	Cufflinks	exon	16251834	16253535	.	-	.	gene_id "XLOC_019710"; transcript_id "TCONS_00036539"; exon_number "1"; gene_name "AT3G44710"; oId "AT3G44710.1"; nearest_ref "AT3G44710.1"; class_code "="; tss_id "TSS24405"; p_id "P18884";
Chr3	Cufflinks	exon	16264449	16264931	.	-	.	gene_id "XLOC_019711"; transcript_id "TCONS_00036540"; exon_number "1"; gene_name "AT3G44717"; oId "AT3G44717.1"; nearest_ref "AT3G44717.1"; class_code "="; tss_id "TSS24406";
Chr3	Cufflinks	exon	16266111	16266314	.	-	.	gene_id "XLOC_019712"; transcript_id "TCONS_00036541"; exon_number "1"; gene_name "AT3G44718"; oId "AT3G44718.1"; nearest_ref "AT3G44718.1"; class_code "="; tss_id "TSS24407"; p_id "P18885";
Chr3	Cufflinks	exon	16291180	16291498	.	-	.	gene_id "XLOC_019713"; transcript_id "TCONS_00036542"; exon_number "1"; gene_name "PSK1"; oId "AT3G44735.2"; nearest_ref "AT3G44735.2"; class_code "="; tss_id "TSS24408"; p_id "P18886";
Chr3	Cufflinks	exon	16291886	16291950	.	-	.	gene_id "XLOC_019713"; transcript_id "TCONS_00036542"; exon_number "2"; gene_name "PSK1"; oId "AT3G44735.2"; nearest_ref "AT3G44735.2"; class_code "="; tss_id "TSS24408"; p_id "P18886";
Chr3	Cufflinks	exon	16292049	16292121	.	-	.	gene_id "XLOC_019713"; transcript_id "TCONS_00036542"; exon_number "3"; gene_name "PSK1"; oId "AT3G44735.2"; nearest_ref "AT3G44735.2"; class_code "="; tss_id "TSS24408"; p_id "P18886";
Chr3	Cufflinks	exon	16292387	16292464	.	-	.	gene_id "XLOC_019713"; transcript_id "TCONS_00036542"; exon_number "4"; gene_name "PSK1"; oId "AT3G44735.2"; nearest_ref "AT3G44735.2"; class_code "="; tss_id "TSS24408"; p_id "P18886";
Chr3	Cufflinks	exon	16291194	16291498	.	-	.	gene_id "XLOC_019713"; transcript_id "TCONS_00036543"; exon_number "1"; gene_name "PSK1"; oId "AT3G44735.1"; nearest_ref "AT3G44735.1"; class_code "="; tss_id "TSS24409"; p_id "P18886";
Chr3	Cufflinks	exon	16291886	16291950	.	-	.	gene_id "XLOC_019713"; transcript_id "TCONS_00036543"; exon_number "2"; gene_name "PSK1"; oId "AT3G44735.1"; nearest_ref "AT3G44735.1"; class_code "="; tss_id "TSS24409"; p_id "P18886";
Chr3	Cufflinks	exon	16292049	16292152	.	-	.	gene_id "XLOC_019713"; transcript_id "TCONS_00036543"; exon_number "3"; gene_name "PSK1"; oId "AT3G44735.1"; nearest_ref "AT3G44735.1"; class_code "="; tss_id "TSS24409"; p_id "P18886";
Chr3	Cufflinks	exon	16291246	16291498	.	-	.	gene_id "XLOC_019713"; transcript_id "TCONS_00042702"; exon_number "1"; gene_name "PSK1"; oId "CUFF.4273.3"; nearest_ref "AT3G44735.2"; class_code "j"; tss_id "TSS24410";
Chr3	Cufflinks	exon	16291886	16291951	.	-	.	gene_id "XLOC_019713"; transcript_id "TCONS_00042702"; exon_number "2"; gene_name "PSK1"; oId "CUFF.4273.3"; nearest_ref "AT3G44735.2"; class_code "j"; tss_id "TSS24410";
Chr3	Cufflinks	exon	16292049	16292051	.	-	.	gene_id "XLOC_019713"; transcript_id "TCONS_00042702"; exon_number "3"; gene_name "PSK1"; oId "CUFF.4273.3"; nearest_ref "AT3G44735.2"; class_code "j"; tss_id "TSS24410";
Chr3	Cufflinks	exon	16295736	16296330	.	-	.	gene_id "XLOC_019714"; transcript_id "TCONS_00036545"; exon_number "1"; gene_name "AT3G44740"; oId "CUFF.1822.2"; nearest_ref "AT3G44740.1"; class_code "j"; tss_id "TSS24411";
Chr3	Cufflinks	exon	16296400	16296454	.	-	.	gene_id "XLOC_019714"; transcript_id "TCONS_00036545"; exon_number "2"; gene_name "AT3G44740"; oId "CUFF.1822.2"; nearest_ref "AT3G44740.1"; class_code "j"; tss_id "TSS24411";
Chr3	Cufflinks	exon	16296530	16296754	.	-	.	gene_id "XLOC_019714"; transcript_id "TCONS_00036545"; exon_number "3"; gene_name "AT3G44740"; oId "CUFF.1822.2"; nearest_ref "AT3G44740.1"; class_code "j"; tss_id "TSS24411";
Chr3	Cufflinks	exon	16296858	16297052	.	-	.	gene_id "XLOC_019714"; transcript_id "TCONS_00036545"; exon_number "4"; gene_name "AT3G44740"; oId "CUFF.1822.2"; nearest_ref "AT3G44740.1"; class_code "j"; tss_id "TSS24411";
Chr3	Cufflinks	exon	16297174	16297835	.	-	.	gene_id "XLOC_019714"; transcript_id "TCONS_00036545"; exon_number "5"; gene_name "AT3G44740"; oId "CUFF.1822.2"; nearest_ref "AT3G44740.1"; class_code "j"; tss_id "TSS24411";
Chr3	Cufflinks	exon	16295736	16296454	.	-	.	gene_id "XLOC_019714"; transcript_id "TCONS_00036544"; exon_number "1"; gene_name "AT3G44740"; oId "CUFF.1822.1"; nearest_ref "AT3G44740.1"; class_code "j"; tss_id "TSS24411";
Chr3	Cufflinks	exon	16296530	16296754	.	-	.	gene_id "XLOC_019714"; transcript_id "TCONS_00036544"; exon_number "2"; gene_name "AT3G44740"; oId "CUFF.1822.1"; nearest_ref "AT3G44740.1"; class_code "j"; tss_id "TSS24411";
Chr3	Cufflinks	exon	16296858	16297052	.	-	.	gene_id "XLOC_019714"; transcript_id "TCONS_00036544"; exon_number "3"; gene_name "AT3G44740"; oId "CUFF.1822.1"; nearest_ref "AT3G44740.1"; class_code "j"; tss_id "TSS24411";
Chr3	Cufflinks	exon	16297174	16297835	.	-	.	gene_id "XLOC_019714"; transcript_id "TCONS_00036544"; exon_number "4"; gene_name "AT3G44740"; oId "CUFF.1822.1"; nearest_ref "AT3G44740.1"; class_code "j"; tss_id "TSS24411";
Chr3	Cufflinks	exon	16295871	16296153	.	-	.	gene_id "XLOC_019714"; transcript_id "TCONS_00042704"; exon_number "1"; gene_name "AT3G44740"; oId "CUFF.4274.2"; nearest_ref "AT3G44740.1"; class_code "j"; tss_id "TSS24411";
Chr3	Cufflinks	exon	16296400	16296454	.	-	.	gene_id "XLOC_019714"; transcript_id "TCONS_00042704"; exon_number "2"; gene_name "AT3G44740"; oId "CUFF.4274.2"; nearest_ref "AT3G44740.1"; class_code "j"; tss_id "TSS24411";
Chr3	Cufflinks	exon	16296530	16296754	.	-	.	gene_id "XLOC_019714"; transcript_id "TCONS_00042704"; exon_number "3"; gene_name "AT3G44740"; oId "CUFF.4274.2"; nearest_ref "AT3G44740.1"; class_code "j"; tss_id "TSS24411";
Chr3	Cufflinks	exon	16296858	16297052	.	-	.	gene_id "XLOC_019714"; transcript_id "TCONS_00042704"; exon_number "4"; gene_name "AT3G44740"; oId "CUFF.4274.2"; nearest_ref "AT3G44740.1"; class_code "j"; tss_id "TSS24411";
Chr3	Cufflinks	exon	16297174	16297840	.	-	.	gene_id "XLOC_019714"; transcript_id "TCONS_00042704"; exon_number "5"; gene_name "AT3G44740"; oId "CUFF.4274.2"; nearest_ref "AT3G44740.1"; class_code "j"; tss_id "TSS24411";
Chr3	Cufflinks	exon	16295871	16296330	.	-	.	gene_id "XLOC_019714"; transcript_id "TCONS_00042703"; exon_number "1"; gene_name "AT3G44740"; oId "CUFF.4274.1"; nearest_ref "AT3G44740.1"; class_code "j"; tss_id "TSS24411";
Chr3	Cufflinks	exon	16296400	16296454	.	-	.	gene_id "XLOC_019714"; transcript_id "TCONS_00042703"; exon_number "2"; gene_name "AT3G44740"; oId "CUFF.4274.1"; nearest_ref "AT3G44740.1"; class_code "j"; tss_id "TSS24411";
Chr3	Cufflinks	exon	16296530	16296754	.	-	.	gene_id "XLOC_019714"; transcript_id "TCONS_00042703"; exon_number "3"; gene_name "AT3G44740"; oId "CUFF.4274.1"; nearest_ref "AT3G44740.1"; class_code "j"; tss_id "TSS24411";
Chr3	Cufflinks	exon	16296858	16297052	.	-	.	gene_id "XLOC_019714"; transcript_id "TCONS_00042703"; exon_number "4"; gene_name "AT3G44740"; oId "CUFF.4274.1"; nearest_ref "AT3G44740.1"; class_code "j"; tss_id "TSS24411";
Chr3	Cufflinks	exon	16297174	16297458	.	-	.	gene_id "XLOC_019714"; transcript_id "TCONS_00042703"; exon_number "5"; gene_name "AT3G44740"; oId "CUFF.4274.1"; nearest_ref "AT3G44740.1"; class_code "j"; tss_id "TSS24411";
Chr3	Cufflinks	exon	16297562	16297840	.	-	.	gene_id "XLOC_019714"; transcript_id "TCONS_00042703"; exon_number "6"; gene_name "AT3G44740"; oId "CUFF.4274.1"; nearest_ref "AT3G44740.1"; class_code "j"; tss_id "TSS24411";
Chr3	Cufflinks	exon	16295873	16296153	.	-	.	gene_id "XLOC_019714"; transcript_id "TCONS_00041230"; exon_number "1"; gene_name "AT3G44740"; oId "CUFF.3863.2"; nearest_ref "AT3G44740.1"; class_code "j"; tss_id "TSS24412";
Chr3	Cufflinks	exon	16296400	16296454	.	-	.	gene_id "XLOC_019714"; transcript_id "TCONS_00041230"; exon_number "2"; gene_name "AT3G44740"; oId "CUFF.3863.2"; nearest_ref "AT3G44740.1"; class_code "j"; tss_id "TSS24412";
Chr3	Cufflinks	exon	16296530	16296754	.	-	.	gene_id "XLOC_019714"; transcript_id "TCONS_00041230"; exon_number "3"; gene_name "AT3G44740"; oId "CUFF.3863.2"; nearest_ref "AT3G44740.1"; class_code "j"; tss_id "TSS24412";
Chr3	Cufflinks	exon	16296858	16297217	.	-	.	gene_id "XLOC_019714"; transcript_id "TCONS_00041230"; exon_number "4"; gene_name "AT3G44740"; oId "CUFF.3863.2"; nearest_ref "AT3G44740.1"; class_code "j"; tss_id "TSS24412";
Chr3	Cufflinks	exon	16295873	16296153	.	-	.	gene_id "XLOC_019714"; transcript_id "TCONS_00043735"; exon_number "1"; gene_name "AT3G44740"; oId "CUFF.3498.2"; nearest_ref "AT3G44740.1"; class_code "j"; tss_id "TSS24411";
Chr3	Cufflinks	exon	16296400	16296454	.	-	.	gene_id "XLOC_019714"; transcript_id "TCONS_00043735"; exon_number "2"; gene_name "AT3G44740"; oId "CUFF.3498.2"; nearest_ref "AT3G44740.1"; class_code "j"; tss_id "TSS24411";
Chr3	Cufflinks	exon	16296530	16296754	.	-	.	gene_id "XLOC_019714"; transcript_id "TCONS_00043735"; exon_number "3"; gene_name "AT3G44740"; oId "CUFF.3498.2"; nearest_ref "AT3G44740.1"; class_code "j"; tss_id "TSS24411";
Chr3	Cufflinks	exon	16296858	16297052	.	-	.	gene_id "XLOC_019714"; transcript_id "TCONS_00043735"; exon_number "4"; gene_name "AT3G44740"; oId "CUFF.3498.2"; nearest_ref "AT3G44740.1"; class_code "j"; tss_id "TSS24411";
Chr3	Cufflinks	exon	16297174	16297317	.	-	.	gene_id "XLOC_019714"; transcript_id "TCONS_00043735"; exon_number "5"; gene_name "AT3G44740"; oId "CUFF.3498.2"; nearest_ref "AT3G44740.1"; class_code "j"; tss_id "TSS24411";
Chr3	Cufflinks	exon	16297562	16297847	.	-	.	gene_id "XLOC_019714"; transcript_id "TCONS_00043735"; exon_number "6"; gene_name "AT3G44740"; oId "CUFF.3498.2"; nearest_ref "AT3G44740.1"; class_code "j"; tss_id "TSS24411";
Chr3	Cufflinks	exon	16295873	16296454	.	-	.	gene_id "XLOC_019714"; transcript_id "TCONS_00043734"; exon_number "1"; gene_name "AT3G44740"; oId "CUFF.3498.1"; nearest_ref "AT3G44740.1"; class_code "j"; tss_id "TSS24411";
Chr3	Cufflinks	exon	16296530	16296756	.	-	.	gene_id "XLOC_019714"; transcript_id "TCONS_00043734"; exon_number "2"; gene_name "AT3G44740"; oId "CUFF.3498.1"; nearest_ref "AT3G44740.1"; class_code "j"; tss_id "TSS24411";
Chr3	Cufflinks	exon	16296858	16297052	.	-	.	gene_id "XLOC_019714"; transcript_id "TCONS_00043734"; exon_number "3"; gene_name "AT3G44740"; oId "CUFF.3498.1"; nearest_ref "AT3G44740.1"; class_code "j"; tss_id "TSS24411";
Chr3	Cufflinks	exon	16297174	16297318	.	-	.	gene_id "XLOC_019714"; transcript_id "TCONS_00043734"; exon_number "4"; gene_name "AT3G44740"; oId "CUFF.3498.1"; nearest_ref "AT3G44740.1"; class_code "j"; tss_id "TSS24411";
Chr3	Cufflinks	exon	16297563	16297847	.	-	.	gene_id "XLOC_019714"; transcript_id "TCONS_00043734"; exon_number "5"; gene_name "AT3G44740"; oId "CUFF.3498.1"; nearest_ref "AT3G44740.1"; class_code "j"; tss_id "TSS24411";
Chr3	Cufflinks	exon	16295970	16296330	.	-	.	gene_id "XLOC_019714"; transcript_id "TCONS_00036546"; exon_number "1"; gene_name "AT3G44740"; oId "AT3G44740.1"; nearest_ref "AT3G44740.1"; class_code "="; tss_id "TSS24411"; p_id "P18887";
Chr3	Cufflinks	exon	16296400	16296454	.	-	.	gene_id "XLOC_019714"; transcript_id "TCONS_00036546"; exon_number "2"; gene_name "AT3G44740"; oId "AT3G44740.1"; nearest_ref "AT3G44740.1"; class_code "="; tss_id "TSS24411"; p_id "P18887";
Chr3	Cufflinks	exon	16296530	16296754	.	-	.	gene_id "XLOC_019714"; transcript_id "TCONS_00036546"; exon_number "3"; gene_name "AT3G44740"; oId "AT3G44740.1"; nearest_ref "AT3G44740.1"; class_code "="; tss_id "TSS24411"; p_id "P18887";
Chr3	Cufflinks	exon	16296858	16297052	.	-	.	gene_id "XLOC_019714"; transcript_id "TCONS_00036546"; exon_number "4"; gene_name "AT3G44740"; oId "AT3G44740.1"; nearest_ref "AT3G44740.1"; class_code "="; tss_id "TSS24411"; p_id "P18887";
Chr3	Cufflinks	exon	16297174	16297317	.	-	.	gene_id "XLOC_019714"; transcript_id "TCONS_00036546"; exon_number "5"; gene_name "AT3G44740"; oId "AT3G44740.1"; nearest_ref "AT3G44740.1"; class_code "="; tss_id "TSS24411"; p_id "P18887";
Chr3	Cufflinks	exon	16297562	16297805	.	-	.	gene_id "XLOC_019714"; transcript_id "TCONS_00036546"; exon_number "6"; gene_name "AT3G44740"; oId "AT3G44740.1"; nearest_ref "AT3G44740.1"; class_code "="; tss_id "TSS24411"; p_id "P18887";
Chr3	Cufflinks	exon	16296753	16297052	.	-	.	gene_id "XLOC_019714"; transcript_id "TCONS_00042705"; exon_number "1"; gene_name "AT3G44740"; oId "CUFF.4274.4"; nearest_ref "AT3G44740.1"; class_code "j"; tss_id "TSS24411";
Chr3	Cufflinks	exon	16297174	16297317	.	-	.	gene_id "XLOC_019714"; transcript_id "TCONS_00042705"; exon_number "2"; gene_name "AT3G44740"; oId "CUFF.4274.4"; nearest_ref "AT3G44740.1"; class_code "j"; tss_id "TSS24411";
Chr3	Cufflinks	exon	16297562	16297840	.	-	.	gene_id "XLOC_019714"; transcript_id "TCONS_00042705"; exon_number "3"; gene_name "AT3G44740"; oId "CUFF.4274.4"; nearest_ref "AT3G44740.1"; class_code "j"; tss_id "TSS24411";
Chr3	Cufflinks	exon	16321601	16321949	.	-	.	gene_id "XLOC_019715"; transcript_id "TCONS_00036547"; exon_number "1"; gene_name "AT3G44780"; oId "AT3G44780.1"; nearest_ref "AT3G44780.1"; class_code "="; tss_id "TSS24413"; p_id "P18888";
Chr3	Cufflinks	exon	16322026	16322098	.	-	.	gene_id "XLOC_019715"; transcript_id "TCONS_00036547"; exon_number "2"; gene_name "AT3G44780"; oId "AT3G44780.1"; nearest_ref "AT3G44780.1"; class_code "="; tss_id "TSS24413"; p_id "P18888";
Chr3	Cufflinks	exon	16322261	16322464	.	-	.	gene_id "XLOC_019715"; transcript_id "TCONS_00036547"; exon_number "3"; gene_name "AT3G44780"; oId "AT3G44780.1"; nearest_ref "AT3G44780.1"; class_code "="; tss_id "TSS24413"; p_id "P18888";
Chr3	Cufflinks	exon	16322584	16322604	.	-	.	gene_id "XLOC_019715"; transcript_id "TCONS_00036547"; exon_number "4"; gene_name "AT3G44780"; oId "AT3G44780.1"; nearest_ref "AT3G44780.1"; class_code "="; tss_id "TSS24413"; p_id "P18888";
Chr3	Cufflinks	exon	16327458	16327634	.	-	.	gene_id "XLOC_019716"; transcript_id "TCONS_00036548"; exon_number "1"; gene_name "AT3G44784"; oId "AT3G44784.1"; nearest_ref "AT3G44784.1"; class_code "="; tss_id "TSS24414"; p_id "P18889";
Chr3	Cufflinks	exon	16328221	16328448	.	-	.	gene_id "XLOC_019717"; transcript_id "TCONS_00036549"; exon_number "1"; gene_name "AT3G44785"; oId "AT3G44785.1"; nearest_ref "AT3G44785.1"; class_code "="; tss_id "TSS24415"; p_id "P18890";
Chr3	Cufflinks	exon	16342034	16342984	.	-	.	gene_id "XLOC_019718"; transcript_id "TCONS_00036550"; exon_number "1"; gene_name "AT3G44798"; oId "CUFF.1417.1"; nearest_ref "AT3G44798.1"; class_code "x"; tss_id "TSS24416";
Chr3	Cufflinks	exon	16358496	16358783	.	-	.	gene_id "XLOC_019719"; transcript_id "TCONS_00036551"; exon_number "1"; gene_name "AT3G44810"; oId "AT3G44810.1"; nearest_ref "AT3G44810.1"; class_code "="; tss_id "TSS24417"; p_id "P18891";
Chr3	Cufflinks	exon	16358840	16358986	.	-	.	gene_id "XLOC_019719"; transcript_id "TCONS_00036551"; exon_number "2"; gene_name "AT3G44810"; oId "AT3G44810.1"; nearest_ref "AT3G44810.1"; class_code "="; tss_id "TSS24417"; p_id "P18891";
Chr3	Cufflinks	exon	16359072	16359983	.	-	.	gene_id "XLOC_019719"; transcript_id "TCONS_00036551"; exon_number "3"; gene_name "AT3G44810"; oId "AT3G44810.1"; nearest_ref "AT3G44810.1"; class_code "="; tss_id "TSS24417"; p_id "P18891";
Chr3	Cufflinks	exon	16361340	16363699	.	-	.	gene_id "XLOC_019720"; transcript_id "TCONS_00041231"; exon_number "1"; gene_name "AT3G44820"; oId "CUFF.3869.1"; nearest_ref "AT3G44820.1"; class_code "j"; tss_id "TSS24418";
Chr3	Cufflinks	exon	16364080	16364151	.	-	.	gene_id "XLOC_019720"; transcript_id "TCONS_00041231"; exon_number "2"; gene_name "AT3G44820"; oId "CUFF.3869.1"; nearest_ref "AT3G44820.1"; class_code "j"; tss_id "TSS24418";
Chr3	Cufflinks	exon	16364364	16364610	.	-	.	gene_id "XLOC_019720"; transcript_id "TCONS_00041231"; exon_number "3"; gene_name "AT3G44820"; oId "CUFF.3869.1"; nearest_ref "AT3G44820.1"; class_code "j"; tss_id "TSS24418";
Chr3	Cufflinks	exon	16361370	16363699	.	-	.	gene_id "XLOC_019720"; transcript_id "TCONS_00036552"; exon_number "1"; gene_name "AT3G44820"; oId "AT3G44820.1"; nearest_ref "AT3G44820.1"; class_code "="; tss_id "TSS24418"; p_id "P18892";
Chr3	Cufflinks	exon	16364080	16364149	.	-	.	gene_id "XLOC_019720"; transcript_id "TCONS_00036552"; exon_number "2"; gene_name "AT3G44820"; oId "AT3G44820.1"; nearest_ref "AT3G44820.1"; class_code "="; tss_id "TSS24418"; p_id "P18892";
Chr3	Cufflinks	exon	16364362	16364610	.	-	.	gene_id "XLOC_019720"; transcript_id "TCONS_00036552"; exon_number "3"; gene_name "AT3G44820"; oId "AT3G44820.1"; nearest_ref "AT3G44820.1"; class_code "="; tss_id "TSS24418"; p_id "P18892";
Chr3	Cufflinks	exon	16361370	16363699	.	-	.	gene_id "XLOC_019720"; transcript_id "TCONS_00036553"; exon_number "1"; gene_name "AT3G44820"; oId "CUFF.1422.2"; nearest_ref "AT3G44820.1"; class_code "j"; tss_id "TSS24418";
Chr3	Cufflinks	exon	16364080	16364667	.	-	.	gene_id "XLOC_019720"; transcript_id "TCONS_00036553"; exon_number "2"; gene_name "AT3G44820"; oId "CUFF.1422.2"; nearest_ref "AT3G44820.1"; class_code "j"; tss_id "TSS24418";
Chr3	Cufflinks	exon	16372499	16372831	.	-	.	gene_id "XLOC_019721"; transcript_id "TCONS_00036554"; exon_number "1"; gene_name "AT3G44840"; oId "AT3G44840.1"; nearest_ref "AT3G44840.1"; class_code "="; tss_id "TSS24419"; p_id "P18893";
Chr3	Cufflinks	exon	16372930	16373574	.	-	.	gene_id "XLOC_019721"; transcript_id "TCONS_00036554"; exon_number "2"; gene_name "AT3G44840"; oId "AT3G44840.1"; nearest_ref "AT3G44840.1"; class_code "="; tss_id "TSS24419"; p_id "P18893";
Chr3	Cufflinks	exon	16373691	16373759	.	-	.	gene_id "XLOC_019721"; transcript_id "TCONS_00036554"; exon_number "3"; gene_name "AT3G44840"; oId "AT3G44840.1"; nearest_ref "AT3G44840.1"; class_code "="; tss_id "TSS24419"; p_id "P18893";
Chr3	Cufflinks	exon	16374351	16375000	.	-	.	gene_id "XLOC_019722"; transcript_id "TCONS_00042706"; exon_number "1"; gene_name "AT3G44850"; oId "CUFF.4282.1"; nearest_ref "AT3G44850.1"; class_code "j"; tss_id "TSS24420";
Chr3	Cufflinks	exon	16375193	16375240	.	-	.	gene_id "XLOC_019722"; transcript_id "TCONS_00042706"; exon_number "2"; gene_name "AT3G44850"; oId "CUFF.4282.1"; nearest_ref "AT3G44850.1"; class_code "j"; tss_id "TSS24420";
Chr3	Cufflinks	exon	16375339	16376685	.	-	.	gene_id "XLOC_019722"; transcript_id "TCONS_00042706"; exon_number "3"; gene_name "AT3G44850"; oId "CUFF.4282.1"; nearest_ref "AT3G44850.1"; class_code "j"; tss_id "TSS24420";
Chr3	Cufflinks	exon	16374351	16375000	.	-	.	gene_id "XLOC_019722"; transcript_id "TCONS_00042707"; exon_number "1"; gene_name "AT3G44850"; oId "CUFF.4282.2"; nearest_ref "AT3G44850.1"; class_code "j"; tss_id "TSS24421";
Chr3	Cufflinks	exon	16375193	16375240	.	-	.	gene_id "XLOC_019722"; transcript_id "TCONS_00042707"; exon_number "2"; gene_name "AT3G44850"; oId "CUFF.4282.2"; nearest_ref "AT3G44850.1"; class_code "j"; tss_id "TSS24421";
Chr3	Cufflinks	exon	16375339	16376261	.	-	.	gene_id "XLOC_019722"; transcript_id "TCONS_00042707"; exon_number "3"; gene_name "AT3G44850"; oId "CUFF.4282.2"; nearest_ref "AT3G44850.1"; class_code "j"; tss_id "TSS24421";
Chr3	Cufflinks	exon	16376728	16377290	.	-	.	gene_id "XLOC_019722"; transcript_id "TCONS_00042707"; exon_number "4"; gene_name "AT3G44850"; oId "CUFF.4282.2"; nearest_ref "AT3G44850.1"; class_code "j"; tss_id "TSS24421";
Chr3	Cufflinks	exon	16374370	16375000	.	-	.	gene_id "XLOC_019722"; transcript_id "TCONS_00043736"; exon_number "1"; gene_name "AT3G44850"; oId "CUFF.3507.2"; nearest_ref "AT3G44850.1"; class_code "j"; tss_id "TSS24421";
Chr3	Cufflinks	exon	16375193	16375240	.	-	.	gene_id "XLOC_019722"; transcript_id "TCONS_00043736"; exon_number "2"; gene_name "AT3G44850"; oId "CUFF.3507.2"; nearest_ref "AT3G44850.1"; class_code "j"; tss_id "TSS24421";
Chr3	Cufflinks	exon	16375339	16376308	.	-	.	gene_id "XLOC_019722"; transcript_id "TCONS_00043736"; exon_number "3"; gene_name "AT3G44850"; oId "CUFF.3507.2"; nearest_ref "AT3G44850.1"; class_code "j"; tss_id "TSS24421";
Chr3	Cufflinks	exon	16376728	16377256	.	-	.	gene_id "XLOC_019722"; transcript_id "TCONS_00043736"; exon_number "4"; gene_name "AT3G44850"; oId "CUFF.3507.2"; nearest_ref "AT3G44850.1"; class_code "j"; tss_id "TSS24421";
Chr3	Cufflinks	exon	16374378	16375000	.	-	.	gene_id "XLOC_019722"; transcript_id "TCONS_00041232"; exon_number "1"; gene_name "AT3G44850"; oId "CUFF.3870.1"; nearest_ref "AT3G44850.1"; class_code "j"; tss_id "TSS24420";
Chr3	Cufflinks	exon	16375193	16376688	.	-	.	gene_id "XLOC_019722"; transcript_id "TCONS_00041232"; exon_number "2"; gene_name "AT3G44850"; oId "CUFF.3870.1"; nearest_ref "AT3G44850.1"; class_code "j"; tss_id "TSS24420";
Chr3	Cufflinks	exon	16374391	16375147	.	-	.	gene_id "XLOC_019722"; transcript_id "TCONS_00036555"; exon_number "1"; gene_name "AT3G44850"; oId "CUFF.1421.1"; nearest_ref "AT3G44850.1"; class_code "e"; tss_id "TSS24422";
Chr3	Cufflinks	exon	16374617	16375000	.	-	.	gene_id "XLOC_019722"; transcript_id "TCONS_00036556"; exon_number "1"; gene_name "AT3G44850"; oId "AT3G44850.1"; nearest_ref "AT3G44850.1"; class_code "="; tss_id "TSS24423"; p_id "P18894";
Chr3	Cufflinks	exon	16375193	16375240	.	-	.	gene_id "XLOC_019722"; transcript_id "TCONS_00036556"; exon_number "2"; gene_name "AT3G44850"; oId "AT3G44850.1"; nearest_ref "AT3G44850.1"; class_code "="; tss_id "TSS24423"; p_id "P18894";
Chr3	Cufflinks	exon	16375339	16376307	.	-	.	gene_id "XLOC_019722"; transcript_id "TCONS_00036556"; exon_number "3"; gene_name "AT3G44850"; oId "AT3G44850.1"; nearest_ref "AT3G44850.1"; class_code "="; tss_id "TSS24423"; p_id "P18894";
Chr3	Cufflinks	exon	16376728	16376931	.	-	.	gene_id "XLOC_019722"; transcript_id "TCONS_00036556"; exon_number "4"; gene_name "AT3G44850"; oId "AT3G44850.1"; nearest_ref "AT3G44850.1"; class_code "="; tss_id "TSS24423"; p_id "P18894";
Chr3	Cufflinks	exon	16376715	16377256	.	-	.	gene_id "XLOC_019722"; transcript_id "TCONS_00043737"; exon_number "1"; gene_name "AT3G44850"; oId "CUFF.3507.5"; nearest_ref "AT3G44850.1"; class_code "e"; tss_id "TSS24421";
Chr3	Cufflinks	exon	16392064	16393134	.	-	.	gene_id "XLOC_019723"; transcript_id "TCONS_00036557"; exon_number "1"; gene_name "ATCHX12"; oId "AT3G44910.1"; nearest_ref "AT3G44910.1"; class_code "="; tss_id "TSS24424"; p_id "P18895";
Chr3	Cufflinks	exon	16393209	16394237	.	-	.	gene_id "XLOC_019723"; transcript_id "TCONS_00036557"; exon_number "2"; gene_name "ATCHX12"; oId "AT3G44910.1"; nearest_ref "AT3G44910.1"; class_code "="; tss_id "TSS24424"; p_id "P18895";
Chr3	Cufflinks	exon	16394367	16394579	.	-	.	gene_id "XLOC_019723"; transcript_id "TCONS_00036557"; exon_number "3"; gene_name "ATCHX12"; oId "AT3G44910.1"; nearest_ref "AT3G44910.1"; class_code "="; tss_id "TSS24424"; p_id "P18895";
Chr3	Cufflinks	exon	16397038	16398150	.	-	.	gene_id "XLOC_019724"; transcript_id "TCONS_00036558"; exon_number "1"; gene_name "ATCHX11"; oId "AT3G44920.1"; nearest_ref "AT3G44920.1"; class_code "="; tss_id "TSS24425"; p_id "P18896";
Chr3	Cufflinks	exon	16398239	16399264	.	-	.	gene_id "XLOC_019724"; transcript_id "TCONS_00036558"; exon_number "2"; gene_name "ATCHX11"; oId "AT3G44920.1"; nearest_ref "AT3G44920.1"; class_code "="; tss_id "TSS24425"; p_id "P18896";
Chr3	Cufflinks	exon	16399513	16399725	.	-	.	gene_id "XLOC_019724"; transcript_id "TCONS_00036558"; exon_number "3"; gene_name "ATCHX11"; oId "AT3G44920.1"; nearest_ref "AT3G44920.1"; class_code "="; tss_id "TSS24425"; p_id "P18896";
Chr3	Cufflinks	exon	16402058	16403170	.	-	.	gene_id "XLOC_019725"; transcript_id "TCONS_00036559"; exon_number "1"; gene_name "ATCHX10"; oId "AT3G44930.1"; nearest_ref "AT3G44930.1"; class_code "="; tss_id "TSS24426"; p_id "P18897";
Chr3	Cufflinks	exon	16403253	16404278	.	-	.	gene_id "XLOC_019725"; transcript_id "TCONS_00036559"; exon_number "2"; gene_name "ATCHX10"; oId "AT3G44930.1"; nearest_ref "AT3G44930.1"; class_code "="; tss_id "TSS24426"; p_id "P18897";
Chr3	Cufflinks	exon	16404460	16404672	.	-	.	gene_id "XLOC_019725"; transcript_id "TCONS_00036559"; exon_number "3"; gene_name "ATCHX10"; oId "AT3G44930.1"; nearest_ref "AT3G44930.1"; class_code "="; tss_id "TSS24426"; p_id "P18897";
Chr3	Cufflinks	exon	16413300	16415038	.	-	.	gene_id "XLOC_019726"; transcript_id "TCONS_00036560"; exon_number "1"; gene_name "AT3G44940"; oId "CUFF.1426.1"; nearest_ref "AT3G44940.1"; class_code "e"; tss_id "TSS24427";
Chr3	Cufflinks	exon	16413334	16414562	.	-	.	gene_id "XLOC_019726"; transcript_id "TCONS_00036561"; exon_number "1"; gene_name "AT3G44940"; oId "AT3G44940.1"; nearest_ref "AT3G44940.1"; class_code "="; tss_id "TSS24428"; p_id "P18898";
Chr3	Cufflinks	exon	16415084	16415266	.	-	.	gene_id "XLOC_019726"; transcript_id "TCONS_00036561"; exon_number "2"; gene_name "AT3G44940"; oId "AT3G44940.1"; nearest_ref "AT3G44940.1"; class_code "="; tss_id "TSS24428"; p_id "P18898";
Chr3	Cufflinks	exon	16427041	16427112	.	-	.	gene_id "XLOC_019727"; transcript_id "TCONS_00036562"; exon_number "1"; gene_name "AT3G44955"; oId "AT3G44955.1"; nearest_ref "AT3G44955.1"; class_code "="; tss_id "TSS24429";
Chr3	Cufflinks	exon	16446975	16447640	.	-	.	gene_id "XLOC_019728"; transcript_id "TCONS_00036563"; exon_number "1"; gene_name "XTR8"; oId "AT3G44990.1"; nearest_ref "AT3G44990.1"; class_code "="; tss_id "TSS24430"; p_id "P18899";
Chr3	Cufflinks	exon	16447724	16447941	.	-	.	gene_id "XLOC_019728"; transcript_id "TCONS_00036563"; exon_number "2"; gene_name "XTR8"; oId "AT3G44990.1"; nearest_ref "AT3G44990.1"; class_code "="; tss_id "TSS24430"; p_id "P18899";
Chr3	Cufflinks	exon	16448037	16448137	.	-	.	gene_id "XLOC_019728"; transcript_id "TCONS_00036563"; exon_number "3"; gene_name "XTR8"; oId "AT3G44990.1"; nearest_ref "AT3G44990.1"; class_code "="; tss_id "TSS24430"; p_id "P18899";
Chr3	Cufflinks	exon	16448477	16448764	.	-	.	gene_id "XLOC_019728"; transcript_id "TCONS_00036563"; exon_number "4"; gene_name "XTR8"; oId "AT3G44990.1"; nearest_ref "AT3G44990.1"; class_code "="; tss_id "TSS24430"; p_id "P18899";
Chr3	Cufflinks	exon	16468961	16469574	.	-	.	gene_id "XLOC_019729"; transcript_id "TCONS_00036564"; exon_number "1"; gene_name "AT3G45020"; oId "AT3G45020.1"; nearest_ref "AT3G45020.1"; class_code "="; tss_id "TSS24431"; p_id "P18900";
Chr3	Cufflinks	exon	16470081	16470153	.	-	.	gene_id "XLOC_019729"; transcript_id "TCONS_00036564"; exon_number "2"; gene_name "AT3G45020"; oId "AT3G45020.1"; nearest_ref "AT3G45020.1"; class_code "="; tss_id "TSS24431"; p_id "P18900";
Chr3	Cufflinks	exon	16471386	16471748	.	-	.	gene_id "XLOC_019730"; transcript_id "TCONS_00036565"; exon_number "1"; gene_name "RPS20A"; oId "AT3G45030.1"; nearest_ref "AT3G45030.1"; class_code "="; tss_id "TSS24432"; p_id "P18901";
Chr3	Cufflinks	exon	16471923	16472036	.	-	.	gene_id "XLOC_019730"; transcript_id "TCONS_00036565"; exon_number "2"; gene_name "RPS20A"; oId "AT3G45030.1"; nearest_ref "AT3G45030.1"; class_code "="; tss_id "TSS24432"; p_id "P18901";
Chr3	Cufflinks	exon	16472195	16472393	.	-	.	gene_id "XLOC_019730"; transcript_id "TCONS_00036565"; exon_number "3"; gene_name "RPS20A"; oId "AT3G45030.1"; nearest_ref "AT3G45030.1"; class_code "="; tss_id "TSS24432"; p_id "P18901";
Chr3	Cufflinks	exon	16471467	16471749	.	-	.	gene_id "XLOC_019730"; transcript_id "TCONS_00042708"; exon_number "1"; gene_name "RPS20A"; oId "CUFF.4289.2"; nearest_ref "AT3G45030.1"; class_code "j"; tss_id "TSS24432";
Chr3	Cufflinks	exon	16471923	16472036	.	-	.	gene_id "XLOC_019730"; transcript_id "TCONS_00042708"; exon_number "2"; gene_name "RPS20A"; oId "CUFF.4289.2"; nearest_ref "AT3G45030.1"; class_code "j"; tss_id "TSS24432";
Chr3	Cufflinks	exon	16472195	16472425	.	-	.	gene_id "XLOC_019730"; transcript_id "TCONS_00042708"; exon_number "3"; gene_name "RPS20A"; oId "CUFF.4289.2"; nearest_ref "AT3G45030.1"; class_code "j"; tss_id "TSS24432";
Chr3	Cufflinks	exon	16472561	16473152	.	-	.	gene_id "XLOC_019731"; transcript_id "TCONS_00042709"; exon_number "1"; gene_name "AT3G45040"; oId "CUFF.4290.1"; nearest_ref "AT3G45040.1"; class_code "j"; tss_id "TSS24433";
Chr3	Cufflinks	exon	16473233	16473348	.	-	.	gene_id "XLOC_019731"; transcript_id "TCONS_00042709"; exon_number "2"; gene_name "AT3G45040"; oId "CUFF.4290.1"; nearest_ref "AT3G45040.1"; class_code "j"; tss_id "TSS24433";
Chr3	Cufflinks	exon	16473454	16473541	.	-	.	gene_id "XLOC_019731"; transcript_id "TCONS_00042709"; exon_number "3"; gene_name "AT3G45040"; oId "CUFF.4290.1"; nearest_ref "AT3G45040.1"; class_code "j"; tss_id "TSS24433";
Chr3	Cufflinks	exon	16473629	16473694	.	-	.	gene_id "XLOC_019731"; transcript_id "TCONS_00042709"; exon_number "4"; gene_name "AT3G45040"; oId "CUFF.4290.1"; nearest_ref "AT3G45040.1"; class_code "j"; tss_id "TSS24433";
Chr3	Cufflinks	exon	16473799	16473988	.	-	.	gene_id "XLOC_019731"; transcript_id "TCONS_00042709"; exon_number "5"; gene_name "AT3G45040"; oId "CUFF.4290.1"; nearest_ref "AT3G45040.1"; class_code "j"; tss_id "TSS24433";
Chr3	Cufflinks	exon	16474106	16474320	.	-	.	gene_id "XLOC_019731"; transcript_id "TCONS_00042709"; exon_number "6"; gene_name "AT3G45040"; oId "CUFF.4290.1"; nearest_ref "AT3G45040.1"; class_code "j"; tss_id "TSS24433";
Chr3	Cufflinks	exon	16474403	16474627	.	-	.	gene_id "XLOC_019731"; transcript_id "TCONS_00042709"; exon_number "7"; gene_name "AT3G45040"; oId "CUFF.4290.1"; nearest_ref "AT3G45040.1"; class_code "j"; tss_id "TSS24433";
Chr3	Cufflinks	exon	16474822	16474926	.	-	.	gene_id "XLOC_019731"; transcript_id "TCONS_00042709"; exon_number "8"; gene_name "AT3G45040"; oId "CUFF.4290.1"; nearest_ref "AT3G45040.1"; class_code "j"; tss_id "TSS24433";
Chr3	Cufflinks	exon	16475005	16475208	.	-	.	gene_id "XLOC_019731"; transcript_id "TCONS_00042709"; exon_number "9"; gene_name "AT3G45040"; oId "CUFF.4290.1"; nearest_ref "AT3G45040.1"; class_code "j"; tss_id "TSS24433";
Chr3	Cufflinks	exon	16475286	16475753	.	-	.	gene_id "XLOC_019731"; transcript_id "TCONS_00042709"; exon_number "10"; gene_name "AT3G45040"; oId "CUFF.4290.1"; nearest_ref "AT3G45040.1"; class_code "j"; tss_id "TSS24433";
Chr3	Cufflinks	exon	16472662	16473015	.	-	.	gene_id "XLOC_019731"; transcript_id "TCONS_00041233"; exon_number "1"; gene_name "AT3G45040"; oId "CUFF.3878.2"; nearest_ref "AT3G45040.1"; class_code "j"; tss_id "TSS24434";
Chr3	Cufflinks	exon	16473101	16473152	.	-	.	gene_id "XLOC_019731"; transcript_id "TCONS_00041233"; exon_number "2"; gene_name "AT3G45040"; oId "CUFF.3878.2"; nearest_ref "AT3G45040.1"; class_code "j"; tss_id "TSS24434";
Chr3	Cufflinks	exon	16473233	16473347	.	-	.	gene_id "XLOC_019731"; transcript_id "TCONS_00041233"; exon_number "3"; gene_name "AT3G45040"; oId "CUFF.3878.2"; nearest_ref "AT3G45040.1"; class_code "j"; tss_id "TSS24434";
Chr3	Cufflinks	exon	16473453	16473541	.	-	.	gene_id "XLOC_019731"; transcript_id "TCONS_00041233"; exon_number "4"; gene_name "AT3G45040"; oId "CUFF.3878.2"; nearest_ref "AT3G45040.1"; class_code "j"; tss_id "TSS24434";
Chr3	Cufflinks	exon	16473629	16473694	.	-	.	gene_id "XLOC_019731"; transcript_id "TCONS_00041233"; exon_number "5"; gene_name "AT3G45040"; oId "CUFF.3878.2"; nearest_ref "AT3G45040.1"; class_code "j"; tss_id "TSS24434";
Chr3	Cufflinks	exon	16473799	16473988	.	-	.	gene_id "XLOC_019731"; transcript_id "TCONS_00041233"; exon_number "6"; gene_name "AT3G45040"; oId "CUFF.3878.2"; nearest_ref "AT3G45040.1"; class_code "j"; tss_id "TSS24434";
Chr3	Cufflinks	exon	16474106	16474320	.	-	.	gene_id "XLOC_019731"; transcript_id "TCONS_00041233"; exon_number "7"; gene_name "AT3G45040"; oId "CUFF.3878.2"; nearest_ref "AT3G45040.1"; class_code "j"; tss_id "TSS24434";
Chr3	Cufflinks	exon	16474403	16474627	.	-	.	gene_id "XLOC_019731"; transcript_id "TCONS_00041233"; exon_number "8"; gene_name "AT3G45040"; oId "CUFF.3878.2"; nearest_ref "AT3G45040.1"; class_code "j"; tss_id "TSS24434";
Chr3	Cufflinks	exon	16474822	16474926	.	-	.	gene_id "XLOC_019731"; transcript_id "TCONS_00041233"; exon_number "9"; gene_name "AT3G45040"; oId "CUFF.3878.2"; nearest_ref "AT3G45040.1"; class_code "j"; tss_id "TSS24434";
Chr3	Cufflinks	exon	16475005	16475209	.	-	.	gene_id "XLOC_019731"; transcript_id "TCONS_00041233"; exon_number "10"; gene_name "AT3G45040"; oId "CUFF.3878.2"; nearest_ref "AT3G45040.1"; class_code "j"; tss_id "TSS24434";
Chr3	Cufflinks	exon	16475287	16475398	.	-	.	gene_id "XLOC_019731"; transcript_id "TCONS_00041233"; exon_number "11"; gene_name "AT3G45040"; oId "CUFF.3878.2"; nearest_ref "AT3G45040.1"; class_code "j"; tss_id "TSS24434";
Chr3	Cufflinks	exon	16475509	16475566	.	-	.	gene_id "XLOC_019731"; transcript_id "TCONS_00041233"; exon_number "12"; gene_name "AT3G45040"; oId "CUFF.3878.2"; nearest_ref "AT3G45040.1"; class_code "j"; tss_id "TSS24434";
Chr3	Cufflinks	exon	16472662	16473015	.	-	.	gene_id "XLOC_019731"; transcript_id "TCONS_00036566"; exon_number "1"; gene_name "AT3G45040"; oId "AT3G45040.1"; nearest_ref "AT3G45040.1"; class_code "="; tss_id "TSS24433"; p_id "P18902";
Chr3	Cufflinks	exon	16473101	16473152	.	-	.	gene_id "XLOC_019731"; transcript_id "TCONS_00036566"; exon_number "2"; gene_name "AT3G45040"; oId "AT3G45040.1"; nearest_ref "AT3G45040.1"; class_code "="; tss_id "TSS24433"; p_id "P18902";
Chr3	Cufflinks	exon	16473233	16473347	.	-	.	gene_id "XLOC_019731"; transcript_id "TCONS_00036566"; exon_number "3"; gene_name "AT3G45040"; oId "AT3G45040.1"; nearest_ref "AT3G45040.1"; class_code "="; tss_id "TSS24433"; p_id "P18902";
Chr3	Cufflinks	exon	16473453	16473541	.	-	.	gene_id "XLOC_019731"; transcript_id "TCONS_00036566"; exon_number "4"; gene_name "AT3G45040"; oId "AT3G45040.1"; nearest_ref "AT3G45040.1"; class_code "="; tss_id "TSS24433"; p_id "P18902";
Chr3	Cufflinks	exon	16473629	16473694	.	-	.	gene_id "XLOC_019731"; transcript_id "TCONS_00036566"; exon_number "5"; gene_name "AT3G45040"; oId "AT3G45040.1"; nearest_ref "AT3G45040.1"; class_code "="; tss_id "TSS24433"; p_id "P18902";
Chr3	Cufflinks	exon	16473799	16473988	.	-	.	gene_id "XLOC_019731"; transcript_id "TCONS_00036566"; exon_number "6"; gene_name "AT3G45040"; oId "AT3G45040.1"; nearest_ref "AT3G45040.1"; class_code "="; tss_id "TSS24433"; p_id "P18902";
Chr3	Cufflinks	exon	16474106	16474320	.	-	.	gene_id "XLOC_019731"; transcript_id "TCONS_00036566"; exon_number "7"; gene_name "AT3G45040"; oId "AT3G45040.1"; nearest_ref "AT3G45040.1"; class_code "="; tss_id "TSS24433"; p_id "P18902";
Chr3	Cufflinks	exon	16474403	16474483	.	-	.	gene_id "XLOC_019731"; transcript_id "TCONS_00036566"; exon_number "8"; gene_name "AT3G45040"; oId "AT3G45040.1"; nearest_ref "AT3G45040.1"; class_code "="; tss_id "TSS24433"; p_id "P18902";
Chr3	Cufflinks	exon	16474557	16474627	.	-	.	gene_id "XLOC_019731"; transcript_id "TCONS_00036566"; exon_number "9"; gene_name "AT3G45040"; oId "AT3G45040.1"; nearest_ref "AT3G45040.1"; class_code "="; tss_id "TSS24433"; p_id "P18902";
Chr3	Cufflinks	exon	16474822	16474926	.	-	.	gene_id "XLOC_019731"; transcript_id "TCONS_00036566"; exon_number "10"; gene_name "AT3G45040"; oId "AT3G45040.1"; nearest_ref "AT3G45040.1"; class_code "="; tss_id "TSS24433"; p_id "P18902";
Chr3	Cufflinks	exon	16475005	16475208	.	-	.	gene_id "XLOC_019731"; transcript_id "TCONS_00036566"; exon_number "11"; gene_name "AT3G45040"; oId "AT3G45040.1"; nearest_ref "AT3G45040.1"; class_code "="; tss_id "TSS24433"; p_id "P18902";
Chr3	Cufflinks	exon	16475286	16475398	.	-	.	gene_id "XLOC_019731"; transcript_id "TCONS_00036566"; exon_number "12"; gene_name "AT3G45040"; oId "AT3G45040.1"; nearest_ref "AT3G45040.1"; class_code "="; tss_id "TSS24433"; p_id "P18902";
Chr3	Cufflinks	exon	16475509	16475753	.	-	.	gene_id "XLOC_019731"; transcript_id "TCONS_00036566"; exon_number "13"; gene_name "AT3G45040"; oId "AT3G45040.1"; nearest_ref "AT3G45040.1"; class_code "="; tss_id "TSS24433"; p_id "P18902";
Chr3	Cufflinks	exon	16475514	16475766	.	-	.	gene_id "XLOC_019731"; transcript_id "TCONS_00043738"; exon_number "1"; gene_name "AT3G45040"; oId "CUFF.3517.2"; nearest_ref "AT3G45040.1"; class_code "o"; tss_id "TSS24433";
Chr3	Cufflinks	exon	16477561	16478459	.	-	.	gene_id "XLOC_019732"; transcript_id "TCONS_00036567"; exon_number "1"; gene_name "ATNRT2.6"; oId "AT3G45060.1"; nearest_ref "AT3G45060.1"; class_code "="; tss_id "TSS24435"; p_id "P18903";
Chr3	Cufflinks	exon	16478547	16479482	.	-	.	gene_id "XLOC_019732"; transcript_id "TCONS_00036567"; exon_number "2"; gene_name "ATNRT2.6"; oId "AT3G45060.1"; nearest_ref "AT3G45060.1"; class_code "="; tss_id "TSS24435"; p_id "P18903";
Chr3	Cufflinks	exon	16486237	16486774	.	-	.	gene_id "XLOC_019733"; transcript_id "TCONS_00036569"; exon_number "1"; gene_name "SOT5"; oId "CUFF.3880.1"; nearest_ref "AT3G45070.1"; class_code "o"; tss_id "TSS24436";
Chr3	Cufflinks	exon	16486911	16487410	.	-	.	gene_id "XLOC_019733"; transcript_id "TCONS_00036569"; exon_number "2"; gene_name "SOT5"; oId "CUFF.3880.1"; nearest_ref "AT3G45070.1"; class_code "o"; tss_id "TSS24436";
Chr3	Cufflinks	exon	16486283	16487349	.	-	.	gene_id "XLOC_019733"; transcript_id "TCONS_00036568"; exon_number "1"; gene_name "SOT5"; oId "AT3G45070.1"; nearest_ref "AT3G45070.1"; class_code "="; tss_id "TSS24436"; p_id "P18904";
Chr3	Cufflinks	exon	16488715	16489713	.	-	.	gene_id "XLOC_019734"; transcript_id "TCONS_00036570"; exon_number "1"; gene_name "SOT6"; oId "AT3G45080.1"; nearest_ref "AT3G45080.1"; class_code "="; tss_id "TSS24437"; p_id "P18905";
Chr3	Cufflinks	exon	16490540	16491135	.	-	.	gene_id "XLOC_019735"; transcript_id "TCONS_00043739"; exon_number "1"; gene_name "AT3G45090"; oId "CUFF.3519.1"; nearest_ref "AT3G45090.1"; class_code "j"; tss_id "TSS24438";
Chr3	Cufflinks	exon	16491240	16491363	.	-	.	gene_id "XLOC_019735"; transcript_id "TCONS_00043739"; exon_number "2"; gene_name "AT3G45090"; oId "CUFF.3519.1"; nearest_ref "AT3G45090.1"; class_code "j"; tss_id "TSS24438";
Chr3	Cufflinks	exon	16491450	16492169	.	-	.	gene_id "XLOC_019735"; transcript_id "TCONS_00043739"; exon_number "3"; gene_name "AT3G45090"; oId "CUFF.3519.1"; nearest_ref "AT3G45090.1"; class_code "j"; tss_id "TSS24438";
Chr3	Cufflinks	exon	16492267	16492659	.	-	.	gene_id "XLOC_019735"; transcript_id "TCONS_00043739"; exon_number "4"; gene_name "AT3G45090"; oId "CUFF.3519.1"; nearest_ref "AT3G45090.1"; class_code "j"; tss_id "TSS24438";
Chr3	Cufflinks	exon	16492848	16492881	.	-	.	gene_id "XLOC_019735"; transcript_id "TCONS_00043739"; exon_number "5"; gene_name "AT3G45090"; oId "CUFF.3519.1"; nearest_ref "AT3G45090.1"; class_code "j"; tss_id "TSS24438";
Chr3	Cufflinks	exon	16493513	16493811	.	-	.	gene_id "XLOC_019735"; transcript_id "TCONS_00043739"; exon_number "6"; gene_name "AT3G45090"; oId "CUFF.3519.1"; nearest_ref "AT3G45090.1"; class_code "j"; tss_id "TSS24438";
Chr3	Cufflinks	exon	16494300	16494774	.	-	.	gene_id "XLOC_019735"; transcript_id "TCONS_00043739"; exon_number "7"; gene_name "AT3G45090"; oId "CUFF.3519.1"; nearest_ref "AT3G45090.1"; class_code "j"; tss_id "TSS24438";
Chr3	Cufflinks	exon	16490568	16491135	.	-	.	gene_id "XLOC_019735"; transcript_id "TCONS_00042710"; exon_number "1"; gene_name "AT3G45090"; oId "CUFF.4292.1"; nearest_ref "AT3G45090.1"; class_code "j"; tss_id "TSS24438";
Chr3	Cufflinks	exon	16491240	16491362	.	-	.	gene_id "XLOC_019735"; transcript_id "TCONS_00042710"; exon_number "2"; gene_name "AT3G45090"; oId "CUFF.4292.1"; nearest_ref "AT3G45090.1"; class_code "j"; tss_id "TSS24438";
Chr3	Cufflinks	exon	16491450	16492169	.	-	.	gene_id "XLOC_019735"; transcript_id "TCONS_00042710"; exon_number "3"; gene_name "AT3G45090"; oId "CUFF.4292.1"; nearest_ref "AT3G45090.1"; class_code "j"; tss_id "TSS24438";
Chr3	Cufflinks	exon	16492267	16492659	.	-	.	gene_id "XLOC_019735"; transcript_id "TCONS_00042710"; exon_number "4"; gene_name "AT3G45090"; oId "CUFF.4292.1"; nearest_ref "AT3G45090.1"; class_code "j"; tss_id "TSS24438";
Chr3	Cufflinks	exon	16492848	16492929	.	-	.	gene_id "XLOC_019735"; transcript_id "TCONS_00042710"; exon_number "5"; gene_name "AT3G45090"; oId "CUFF.4292.1"; nearest_ref "AT3G45090.1"; class_code "j"; tss_id "TSS24438";
Chr3	Cufflinks	exon	16493513	16493806	.	-	.	gene_id "XLOC_019735"; transcript_id "TCONS_00042710"; exon_number "6"; gene_name "AT3G45090"; oId "CUFF.4292.1"; nearest_ref "AT3G45090.1"; class_code "j"; tss_id "TSS24438";
Chr3	Cufflinks	exon	16494300	16494454	.	-	.	gene_id "XLOC_019735"; transcript_id "TCONS_00042710"; exon_number "7"; gene_name "AT3G45090"; oId "CUFF.4292.1"; nearest_ref "AT3G45090.1"; class_code "j"; tss_id "TSS24438";
Chr3	Cufflinks	exon	16494536	16494587	.	-	.	gene_id "XLOC_019735"; transcript_id "TCONS_00042710"; exon_number "8"; gene_name "AT3G45090"; oId "CUFF.4292.1"; nearest_ref "AT3G45090.1"; class_code "j"; tss_id "TSS24438";
Chr3	Cufflinks	exon	16494685	16494708	.	-	.	gene_id "XLOC_019735"; transcript_id "TCONS_00042710"; exon_number "9"; gene_name "AT3G45090"; oId "CUFF.4292.1"; nearest_ref "AT3G45090.1"; class_code "j"; tss_id "TSS24438";
Chr3	Cufflinks	exon	16490600	16491135	.	-	.	gene_id "XLOC_019735"; transcript_id "TCONS_00036571"; exon_number "1"; gene_name "AT3G45090"; oId "AT3G45090.2"; nearest_ref "AT3G45090.2"; class_code "="; tss_id "TSS24438"; p_id "P18906";
Chr3	Cufflinks	exon	16491240	16491362	.	-	.	gene_id "XLOC_019735"; transcript_id "TCONS_00036571"; exon_number "2"; gene_name "AT3G45090"; oId "AT3G45090.2"; nearest_ref "AT3G45090.2"; class_code "="; tss_id "TSS24438"; p_id "P18906";
Chr3	Cufflinks	exon	16491450	16492169	.	-	.	gene_id "XLOC_019735"; transcript_id "TCONS_00036571"; exon_number "3"; gene_name "AT3G45090"; oId "AT3G45090.2"; nearest_ref "AT3G45090.2"; class_code "="; tss_id "TSS24438"; p_id "P18906";
Chr3	Cufflinks	exon	16492267	16492659	.	-	.	gene_id "XLOC_019735"; transcript_id "TCONS_00036571"; exon_number "4"; gene_name "AT3G45090"; oId "AT3G45090.2"; nearest_ref "AT3G45090.2"; class_code "="; tss_id "TSS24438"; p_id "P18906";
Chr3	Cufflinks	exon	16492848	16492929	.	-	.	gene_id "XLOC_019735"; transcript_id "TCONS_00036571"; exon_number "5"; gene_name "AT3G45090"; oId "AT3G45090.2"; nearest_ref "AT3G45090.2"; class_code "="; tss_id "TSS24438"; p_id "P18906";
Chr3	Cufflinks	exon	16493513	16493806	.	-	.	gene_id "XLOC_019735"; transcript_id "TCONS_00036571"; exon_number "6"; gene_name "AT3G45090"; oId "AT3G45090.2"; nearest_ref "AT3G45090.2"; class_code "="; tss_id "TSS24438"; p_id "P18906";
Chr3	Cufflinks	exon	16494300	16494454	.	-	.	gene_id "XLOC_019735"; transcript_id "TCONS_00036571"; exon_number "7"; gene_name "AT3G45090"; oId "AT3G45090.2"; nearest_ref "AT3G45090.2"; class_code "="; tss_id "TSS24438"; p_id "P18906";
Chr3	Cufflinks	exon	16494536	16494761	.	-	.	gene_id "XLOC_019735"; transcript_id "TCONS_00036571"; exon_number "8"; gene_name "AT3G45090"; oId "AT3G45090.2"; nearest_ref "AT3G45090.2"; class_code "="; tss_id "TSS24438"; p_id "P18906";
Chr3	Cufflinks	exon	16490600	16491135	.	-	.	gene_id "XLOC_019735"; transcript_id "TCONS_00036572"; exon_number "1"; gene_name "AT3G45090"; oId "AT3G45090.1"; nearest_ref "AT3G45090.1"; class_code "="; tss_id "TSS24438"; p_id "P18907";
Chr3	Cufflinks	exon	16491240	16491362	.	-	.	gene_id "XLOC_019735"; transcript_id "TCONS_00036572"; exon_number "2"; gene_name "AT3G45090"; oId "AT3G45090.1"; nearest_ref "AT3G45090.1"; class_code "="; tss_id "TSS24438"; p_id "P18907";
Chr3	Cufflinks	exon	16491450	16492169	.	-	.	gene_id "XLOC_019735"; transcript_id "TCONS_00036572"; exon_number "3"; gene_name "AT3G45090"; oId "AT3G45090.1"; nearest_ref "AT3G45090.1"; class_code "="; tss_id "TSS24438"; p_id "P18907";
Chr3	Cufflinks	exon	16492267	16492659	.	-	.	gene_id "XLOC_019735"; transcript_id "TCONS_00036572"; exon_number "4"; gene_name "AT3G45090"; oId "AT3G45090.1"; nearest_ref "AT3G45090.1"; class_code "="; tss_id "TSS24438"; p_id "P18907";
Chr3	Cufflinks	exon	16492848	16492929	.	-	.	gene_id "XLOC_019735"; transcript_id "TCONS_00036572"; exon_number "5"; gene_name "AT3G45090"; oId "AT3G45090.1"; nearest_ref "AT3G45090.1"; class_code "="; tss_id "TSS24438"; p_id "P18907";
Chr3	Cufflinks	exon	16493513	16493811	.	-	.	gene_id "XLOC_019735"; transcript_id "TCONS_00036572"; exon_number "6"; gene_name "AT3G45090"; oId "AT3G45090.1"; nearest_ref "AT3G45090.1"; class_code "="; tss_id "TSS24438"; p_id "P18907";
Chr3	Cufflinks	exon	16494300	16494454	.	-	.	gene_id "XLOC_019735"; transcript_id "TCONS_00036572"; exon_number "7"; gene_name "AT3G45090"; oId "AT3G45090.1"; nearest_ref "AT3G45090.1"; class_code "="; tss_id "TSS24438"; p_id "P18907";
Chr3	Cufflinks	exon	16494536	16494762	.	-	.	gene_id "XLOC_019735"; transcript_id "TCONS_00036572"; exon_number "8"; gene_name "AT3G45090"; oId "AT3G45090.1"; nearest_ref "AT3G45090.1"; class_code "="; tss_id "TSS24438"; p_id "P18907";
Chr3	Cufflinks	exon	16497788	16498984	.	-	.	gene_id "XLOC_019736"; transcript_id "TCONS_00042711"; exon_number "1"; gene_name "AT3G45095"; oId "CUFF.4293.1"; nearest_ref "AT3G45095.1"; class_code "p"; tss_id "TSS24439";
Chr3	Cufflinks	exon	16499710	16504054	.	-	.	gene_id "XLOC_019737"; transcript_id "TCONS_00036574"; exon_number "1"; gene_name "AT3G45095"; oId "AT3G45095.1"; nearest_ref "AT3G45095.1"; class_code "="; tss_id "TSS24440";
Chr3	Cufflinks	exon	16511730	16512050	.	-	.	gene_id "XLOC_019738"; transcript_id "TCONS_00036575"; exon_number "1"; gene_name "AT3G45120"; oId "AT3G45120.1"; nearest_ref "AT3G45120.1"; class_code "="; tss_id "TSS24441";
Chr3	Cufflinks	exon	16512189	16512197	.	-	.	gene_id "XLOC_019739"; transcript_id "TCONS_00041234"; exon_number "1"; gene_name "LAS1"; oId "CUFF.3884.1"; nearest_ref "AT3G45130.1"; class_code "j"; tss_id "TSS24442";
Chr3	Cufflinks	exon	16513049	16513155	.	-	.	gene_id "XLOC_019739"; transcript_id "TCONS_00041234"; exon_number "2"; gene_name "LAS1"; oId "CUFF.3884.1"; nearest_ref "AT3G45130.1"; class_code "j"; tss_id "TSS24442";
Chr3	Cufflinks	exon	16513239	16513322	.	-	.	gene_id "XLOC_019739"; transcript_id "TCONS_00041234"; exon_number "3"; gene_name "LAS1"; oId "CUFF.3884.1"; nearest_ref "AT3G45130.1"; class_code "j"; tss_id "TSS24442";
Chr3	Cufflinks	exon	16513401	16513659	.	-	.	gene_id "XLOC_019739"; transcript_id "TCONS_00041234"; exon_number "4"; gene_name "LAS1"; oId "CUFF.3884.1"; nearest_ref "AT3G45130.1"; class_code "j"; tss_id "TSS24442";
Chr3	Cufflinks	exon	16513740	16513883	.	-	.	gene_id "XLOC_019739"; transcript_id "TCONS_00041234"; exon_number "5"; gene_name "LAS1"; oId "CUFF.3884.1"; nearest_ref "AT3G45130.1"; class_code "j"; tss_id "TSS24442";
Chr3	Cufflinks	exon	16513961	16514007	.	-	.	gene_id "XLOC_019739"; transcript_id "TCONS_00041234"; exon_number "6"; gene_name "LAS1"; oId "CUFF.3884.1"; nearest_ref "AT3G45130.1"; class_code "j"; tss_id "TSS24442";
Chr3	Cufflinks	exon	16514096	16514152	.	-	.	gene_id "XLOC_019739"; transcript_id "TCONS_00041234"; exon_number "7"; gene_name "LAS1"; oId "CUFF.3884.1"; nearest_ref "AT3G45130.1"; class_code "j"; tss_id "TSS24442";
Chr3	Cufflinks	exon	16514218	16514316	.	-	.	gene_id "XLOC_019739"; transcript_id "TCONS_00041234"; exon_number "8"; gene_name "LAS1"; oId "CUFF.3884.1"; nearest_ref "AT3G45130.1"; class_code "j"; tss_id "TSS24442";
Chr3	Cufflinks	exon	16514419	16514541	.	-	.	gene_id "XLOC_019739"; transcript_id "TCONS_00041234"; exon_number "9"; gene_name "LAS1"; oId "CUFF.3884.1"; nearest_ref "AT3G45130.1"; class_code "j"; tss_id "TSS24442";
Chr3	Cufflinks	exon	16514629	16514751	.	-	.	gene_id "XLOC_019739"; transcript_id "TCONS_00041234"; exon_number "10"; gene_name "LAS1"; oId "CUFF.3884.1"; nearest_ref "AT3G45130.1"; class_code "j"; tss_id "TSS24442";
Chr3	Cufflinks	exon	16514827	16514940	.	-	.	gene_id "XLOC_019739"; transcript_id "TCONS_00041234"; exon_number "11"; gene_name "LAS1"; oId "CUFF.3884.1"; nearest_ref "AT3G45130.1"; class_code "j"; tss_id "TSS24442";
Chr3	Cufflinks	exon	16515029	16515217	.	-	.	gene_id "XLOC_019739"; transcript_id "TCONS_00041234"; exon_number "12"; gene_name "LAS1"; oId "CUFF.3884.1"; nearest_ref "AT3G45130.1"; class_code "j"; tss_id "TSS24442";
Chr3	Cufflinks	exon	16515280	16515531	.	-	.	gene_id "XLOC_019739"; transcript_id "TCONS_00041234"; exon_number "13"; gene_name "LAS1"; oId "CUFF.3884.1"; nearest_ref "AT3G45130.1"; class_code "j"; tss_id "TSS24442";
Chr3	Cufflinks	exon	16515616	16515810	.	-	.	gene_id "XLOC_019739"; transcript_id "TCONS_00041234"; exon_number "14"; gene_name "LAS1"; oId "CUFF.3884.1"; nearest_ref "AT3G45130.1"; class_code "j"; tss_id "TSS24442";
Chr3	Cufflinks	exon	16515909	16515998	.	-	.	gene_id "XLOC_019739"; transcript_id "TCONS_00041234"; exon_number "15"; gene_name "LAS1"; oId "CUFF.3884.1"; nearest_ref "AT3G45130.1"; class_code "j"; tss_id "TSS24442";
Chr3	Cufflinks	exon	16516199	16516393	.	-	.	gene_id "XLOC_019739"; transcript_id "TCONS_00041234"; exon_number "16"; gene_name "LAS1"; oId "CUFF.3884.1"; nearest_ref "AT3G45130.1"; class_code "j"; tss_id "TSS24442";
Chr3	Cufflinks	exon	16517334	16517569	.	-	.	gene_id "XLOC_019739"; transcript_id "TCONS_00041234"; exon_number "17"; gene_name "LAS1"; oId "CUFF.3884.1"; nearest_ref "AT3G45130.1"; class_code "j"; tss_id "TSS24442";
Chr3	Cufflinks	exon	16512271	16512555	.	-	.	gene_id "XLOC_019739"; transcript_id "TCONS_00036576"; exon_number "1"; gene_name "LAS1"; oId "AT3G45130.1"; nearest_ref "AT3G45130.1"; class_code "="; tss_id "TSS24442"; p_id "P18908";
Chr3	Cufflinks	exon	16513049	16513155	.	-	.	gene_id "XLOC_019739"; transcript_id "TCONS_00036576"; exon_number "2"; gene_name "LAS1"; oId "AT3G45130.1"; nearest_ref "AT3G45130.1"; class_code "="; tss_id "TSS24442"; p_id "P18908";
Chr3	Cufflinks	exon	16513239	16513322	.	-	.	gene_id "XLOC_019739"; transcript_id "TCONS_00036576"; exon_number "3"; gene_name "LAS1"; oId "AT3G45130.1"; nearest_ref "AT3G45130.1"; class_code "="; tss_id "TSS24442"; p_id "P18908";
Chr3	Cufflinks	exon	16513401	16513659	.	-	.	gene_id "XLOC_019739"; transcript_id "TCONS_00036576"; exon_number "4"; gene_name "LAS1"; oId "AT3G45130.1"; nearest_ref "AT3G45130.1"; class_code "="; tss_id "TSS24442"; p_id "P18908";
Chr3	Cufflinks	exon	16513740	16513883	.	-	.	gene_id "XLOC_019739"; transcript_id "TCONS_00036576"; exon_number "5"; gene_name "LAS1"; oId "AT3G45130.1"; nearest_ref "AT3G45130.1"; class_code "="; tss_id "TSS24442"; p_id "P18908";
Chr3	Cufflinks	exon	16513961	16514007	.	-	.	gene_id "XLOC_019739"; transcript_id "TCONS_00036576"; exon_number "6"; gene_name "LAS1"; oId "AT3G45130.1"; nearest_ref "AT3G45130.1"; class_code "="; tss_id "TSS24442"; p_id "P18908";
Chr3	Cufflinks	exon	16514096	16514152	.	-	.	gene_id "XLOC_019739"; transcript_id "TCONS_00036576"; exon_number "7"; gene_name "LAS1"; oId "AT3G45130.1"; nearest_ref "AT3G45130.1"; class_code "="; tss_id "TSS24442"; p_id "P18908";
Chr3	Cufflinks	exon	16514218	16514316	.	-	.	gene_id "XLOC_019739"; transcript_id "TCONS_00036576"; exon_number "8"; gene_name "LAS1"; oId "AT3G45130.1"; nearest_ref "AT3G45130.1"; class_code "="; tss_id "TSS24442"; p_id "P18908";
Chr3	Cufflinks	exon	16514419	16514541	.	-	.	gene_id "XLOC_019739"; transcript_id "TCONS_00036576"; exon_number "9"; gene_name "LAS1"; oId "AT3G45130.1"; nearest_ref "AT3G45130.1"; class_code "="; tss_id "TSS24442"; p_id "P18908";
Chr3	Cufflinks	exon	16514629	16514751	.	-	.	gene_id "XLOC_019739"; transcript_id "TCONS_00036576"; exon_number "10"; gene_name "LAS1"; oId "AT3G45130.1"; nearest_ref "AT3G45130.1"; class_code "="; tss_id "TSS24442"; p_id "P18908";
Chr3	Cufflinks	exon	16514827	16514940	.	-	.	gene_id "XLOC_019739"; transcript_id "TCONS_00036576"; exon_number "11"; gene_name "LAS1"; oId "AT3G45130.1"; nearest_ref "AT3G45130.1"; class_code "="; tss_id "TSS24442"; p_id "P18908";
Chr3	Cufflinks	exon	16515029	16515217	.	-	.	gene_id "XLOC_019739"; transcript_id "TCONS_00036576"; exon_number "12"; gene_name "LAS1"; oId "AT3G45130.1"; nearest_ref "AT3G45130.1"; class_code "="; tss_id "TSS24442"; p_id "P18908";
Chr3	Cufflinks	exon	16515280	16515531	.	-	.	gene_id "XLOC_019739"; transcript_id "TCONS_00036576"; exon_number "13"; gene_name "LAS1"; oId "AT3G45130.1"; nearest_ref "AT3G45130.1"; class_code "="; tss_id "TSS24442"; p_id "P18908";
Chr3	Cufflinks	exon	16515616	16515810	.	-	.	gene_id "XLOC_019739"; transcript_id "TCONS_00036576"; exon_number "14"; gene_name "LAS1"; oId "AT3G45130.1"; nearest_ref "AT3G45130.1"; class_code "="; tss_id "TSS24442"; p_id "P18908";
Chr3	Cufflinks	exon	16515909	16515998	.	-	.	gene_id "XLOC_019739"; transcript_id "TCONS_00036576"; exon_number "15"; gene_name "LAS1"; oId "AT3G45130.1"; nearest_ref "AT3G45130.1"; class_code "="; tss_id "TSS24442"; p_id "P18908";
Chr3	Cufflinks	exon	16516199	16516393	.	-	.	gene_id "XLOC_019739"; transcript_id "TCONS_00036576"; exon_number "16"; gene_name "LAS1"; oId "AT3G45130.1"; nearest_ref "AT3G45130.1"; class_code "="; tss_id "TSS24442"; p_id "P18908";
Chr3	Cufflinks	exon	16517334	16517522	.	-	.	gene_id "XLOC_019739"; transcript_id "TCONS_00036576"; exon_number "17"; gene_name "LAS1"; oId "AT3G45130.1"; nearest_ref "AT3G45130.1"; class_code "="; tss_id "TSS24442"; p_id "P18908";
Chr3	Cufflinks	exon	16523704	16524165	.	-	.	gene_id "XLOC_019740"; transcript_id "TCONS_00042712"; exon_number "1"; oId "CUFF.4296.1"; class_code "u"; tss_id "TSS24443";
Chr3	Cufflinks	exon	16533451	16533947	.	-	.	gene_id "XLOC_019741"; transcript_id "TCONS_00036577"; exon_number "1"; gene_name "AT3G45160"; oId "AT3G45160.1"; nearest_ref "AT3G45160.1"; class_code "="; tss_id "TSS24444"; p_id "P18909";
Chr3	Cufflinks	exon	16534031	16534082	.	-	.	gene_id "XLOC_019741"; transcript_id "TCONS_00036577"; exon_number "2"; gene_name "AT3G45160"; oId "AT3G45160.1"; nearest_ref "AT3G45160.1"; class_code "="; tss_id "TSS24444"; p_id "P18909";
Chr3	Cufflinks	exon	16538991	16539212	.	-	.	gene_id "XLOC_019742"; transcript_id "TCONS_00036578"; exon_number "1"; gene_name "AT3G45180"; oId "AT3G45180.1"; nearest_ref "AT3G45180.1"; class_code "="; tss_id "TSS24445"; p_id "P18910";
Chr3	Cufflinks	exon	16541673	16542636	.	-	.	gene_id "XLOC_019743"; transcript_id "TCONS_00036579"; exon_number "1"; gene_name "AT3G45190"; oId "AT3G45190.1"; nearest_ref "AT3G45190.1"; class_code "="; tss_id "TSS24446"; p_id "P18911";
Chr3	Cufflinks	exon	16542731	16542801	.	-	.	gene_id "XLOC_019743"; transcript_id "TCONS_00036579"; exon_number "2"; gene_name "AT3G45190"; oId "AT3G45190.1"; nearest_ref "AT3G45190.1"; class_code "="; tss_id "TSS24446"; p_id "P18911";
Chr3	Cufflinks	exon	16542884	16542913	.	-	.	gene_id "XLOC_019743"; transcript_id "TCONS_00036579"; exon_number "3"; gene_name "AT3G45190"; oId "AT3G45190.1"; nearest_ref "AT3G45190.1"; class_code "="; tss_id "TSS24446"; p_id "P18911";
Chr3	Cufflinks	exon	16542985	16543123	.	-	.	gene_id "XLOC_019743"; transcript_id "TCONS_00036579"; exon_number "4"; gene_name "AT3G45190"; oId "AT3G45190.1"; nearest_ref "AT3G45190.1"; class_code "="; tss_id "TSS24446"; p_id "P18911";
Chr3	Cufflinks	exon	16543345	16543427	.	-	.	gene_id "XLOC_019743"; transcript_id "TCONS_00036579"; exon_number "5"; gene_name "AT3G45190"; oId "AT3G45190.1"; nearest_ref "AT3G45190.1"; class_code "="; tss_id "TSS24446"; p_id "P18911";
Chr3	Cufflinks	exon	16543781	16543903	.	-	.	gene_id "XLOC_019743"; transcript_id "TCONS_00036579"; exon_number "6"; gene_name "AT3G45190"; oId "AT3G45190.1"; nearest_ref "AT3G45190.1"; class_code "="; tss_id "TSS24446"; p_id "P18911";
Chr3	Cufflinks	exon	16544183	16544345	.	-	.	gene_id "XLOC_019743"; transcript_id "TCONS_00036579"; exon_number "7"; gene_name "AT3G45190"; oId "AT3G45190.1"; nearest_ref "AT3G45190.1"; class_code "="; tss_id "TSS24446"; p_id "P18911";
Chr3	Cufflinks	exon	16544448	16544551	.	-	.	gene_id "XLOC_019743"; transcript_id "TCONS_00036579"; exon_number "8"; gene_name "AT3G45190"; oId "AT3G45190.1"; nearest_ref "AT3G45190.1"; class_code "="; tss_id "TSS24446"; p_id "P18911";
Chr3	Cufflinks	exon	16544702	16544799	.	-	.	gene_id "XLOC_019743"; transcript_id "TCONS_00036579"; exon_number "9"; gene_name "AT3G45190"; oId "AT3G45190.1"; nearest_ref "AT3G45190.1"; class_code "="; tss_id "TSS24446"; p_id "P18911";
Chr3	Cufflinks	exon	16545218	16545426	.	-	.	gene_id "XLOC_019743"; transcript_id "TCONS_00036579"; exon_number "10"; gene_name "AT3G45190"; oId "AT3G45190.1"; nearest_ref "AT3G45190.1"; class_code "="; tss_id "TSS24446"; p_id "P18911";
Chr3	Cufflinks	exon	16545508	16545602	.	-	.	gene_id "XLOC_019743"; transcript_id "TCONS_00036579"; exon_number "11"; gene_name "AT3G45190"; oId "AT3G45190.1"; nearest_ref "AT3G45190.1"; class_code "="; tss_id "TSS24446"; p_id "P18911";
Chr3	Cufflinks	exon	16545996	16546112	.	-	.	gene_id "XLOC_019743"; transcript_id "TCONS_00036579"; exon_number "12"; gene_name "AT3G45190"; oId "AT3G45190.1"; nearest_ref "AT3G45190.1"; class_code "="; tss_id "TSS24446"; p_id "P18911";
Chr3	Cufflinks	exon	16546190	16546249	.	-	.	gene_id "XLOC_019743"; transcript_id "TCONS_00036579"; exon_number "13"; gene_name "AT3G45190"; oId "AT3G45190.1"; nearest_ref "AT3G45190.1"; class_code "="; tss_id "TSS24446"; p_id "P18911";
Chr3	Cufflinks	exon	16546592	16546645	.	-	.	gene_id "XLOC_019743"; transcript_id "TCONS_00036579"; exon_number "14"; gene_name "AT3G45190"; oId "AT3G45190.1"; nearest_ref "AT3G45190.1"; class_code "="; tss_id "TSS24446"; p_id "P18911";
Chr3	Cufflinks	exon	16546768	16546842	.	-	.	gene_id "XLOC_019743"; transcript_id "TCONS_00036579"; exon_number "15"; gene_name "AT3G45190"; oId "AT3G45190.1"; nearest_ref "AT3G45190.1"; class_code "="; tss_id "TSS24446"; p_id "P18911";
Chr3	Cufflinks	exon	16546957	16547032	.	-	.	gene_id "XLOC_019743"; transcript_id "TCONS_00036579"; exon_number "16"; gene_name "AT3G45190"; oId "AT3G45190.1"; nearest_ref "AT3G45190.1"; class_code "="; tss_id "TSS24446"; p_id "P18911";
Chr3	Cufflinks	exon	16547145	16547231	.	-	.	gene_id "XLOC_019743"; transcript_id "TCONS_00036579"; exon_number "17"; gene_name "AT3G45190"; oId "AT3G45190.1"; nearest_ref "AT3G45190.1"; class_code "="; tss_id "TSS24446"; p_id "P18911";
Chr3	Cufflinks	exon	16547519	16547622	.	-	.	gene_id "XLOC_019743"; transcript_id "TCONS_00036579"; exon_number "18"; gene_name "AT3G45190"; oId "AT3G45190.1"; nearest_ref "AT3G45190.1"; class_code "="; tss_id "TSS24446"; p_id "P18911";
Chr3	Cufflinks	exon	16548123	16548278	.	-	.	gene_id "XLOC_019743"; transcript_id "TCONS_00036579"; exon_number "19"; gene_name "AT3G45190"; oId "AT3G45190.1"; nearest_ref "AT3G45190.1"; class_code "="; tss_id "TSS24446"; p_id "P18911";
Chr3	Cufflinks	exon	16541711	16542636	.	-	.	gene_id "XLOC_019743"; transcript_id "TCONS_00042714"; exon_number "1"; gene_name "AT3G45190"; oId "CUFF.4298.3"; nearest_ref "AT3G45190.1"; class_code "j"; tss_id "TSS24446";
Chr3	Cufflinks	exon	16542731	16542801	.	-	.	gene_id "XLOC_019743"; transcript_id "TCONS_00042714"; exon_number "2"; gene_name "AT3G45190"; oId "CUFF.4298.3"; nearest_ref "AT3G45190.1"; class_code "j"; tss_id "TSS24446";
Chr3	Cufflinks	exon	16542884	16542913	.	-	.	gene_id "XLOC_019743"; transcript_id "TCONS_00042714"; exon_number "3"; gene_name "AT3G45190"; oId "CUFF.4298.3"; nearest_ref "AT3G45190.1"; class_code "j"; tss_id "TSS24446";
Chr3	Cufflinks	exon	16542985	16543123	.	-	.	gene_id "XLOC_019743"; transcript_id "TCONS_00042714"; exon_number "4"; gene_name "AT3G45190"; oId "CUFF.4298.3"; nearest_ref "AT3G45190.1"; class_code "j"; tss_id "TSS24446";
Chr3	Cufflinks	exon	16543345	16543427	.	-	.	gene_id "XLOC_019743"; transcript_id "TCONS_00042714"; exon_number "5"; gene_name "AT3G45190"; oId "CUFF.4298.3"; nearest_ref "AT3G45190.1"; class_code "j"; tss_id "TSS24446";
Chr3	Cufflinks	exon	16543781	16543903	.	-	.	gene_id "XLOC_019743"; transcript_id "TCONS_00042714"; exon_number "6"; gene_name "AT3G45190"; oId "CUFF.4298.3"; nearest_ref "AT3G45190.1"; class_code "j"; tss_id "TSS24446";
Chr3	Cufflinks	exon	16544183	16544345	.	-	.	gene_id "XLOC_019743"; transcript_id "TCONS_00042714"; exon_number "7"; gene_name "AT3G45190"; oId "CUFF.4298.3"; nearest_ref "AT3G45190.1"; class_code "j"; tss_id "TSS24446";
Chr3	Cufflinks	exon	16544448	16544551	.	-	.	gene_id "XLOC_019743"; transcript_id "TCONS_00042714"; exon_number "8"; gene_name "AT3G45190"; oId "CUFF.4298.3"; nearest_ref "AT3G45190.1"; class_code "j"; tss_id "TSS24446";
Chr3	Cufflinks	exon	16544702	16544799	.	-	.	gene_id "XLOC_019743"; transcript_id "TCONS_00042714"; exon_number "9"; gene_name "AT3G45190"; oId "CUFF.4298.3"; nearest_ref "AT3G45190.1"; class_code "j"; tss_id "TSS24446";
Chr3	Cufflinks	exon	16545218	16545426	.	-	.	gene_id "XLOC_019743"; transcript_id "TCONS_00042714"; exon_number "10"; gene_name "AT3G45190"; oId "CUFF.4298.3"; nearest_ref "AT3G45190.1"; class_code "j"; tss_id "TSS24446";
Chr3	Cufflinks	exon	16545508	16545602	.	-	.	gene_id "XLOC_019743"; transcript_id "TCONS_00042714"; exon_number "11"; gene_name "AT3G45190"; oId "CUFF.4298.3"; nearest_ref "AT3G45190.1"; class_code "j"; tss_id "TSS24446";
Chr3	Cufflinks	exon	16545996	16546112	.	-	.	gene_id "XLOC_019743"; transcript_id "TCONS_00042714"; exon_number "12"; gene_name "AT3G45190"; oId "CUFF.4298.3"; nearest_ref "AT3G45190.1"; class_code "j"; tss_id "TSS24446";
Chr3	Cufflinks	exon	16546190	16546249	.	-	.	gene_id "XLOC_019743"; transcript_id "TCONS_00042714"; exon_number "13"; gene_name "AT3G45190"; oId "CUFF.4298.3"; nearest_ref "AT3G45190.1"; class_code "j"; tss_id "TSS24446";
Chr3	Cufflinks	exon	16546592	16546645	.	-	.	gene_id "XLOC_019743"; transcript_id "TCONS_00042714"; exon_number "14"; gene_name "AT3G45190"; oId "CUFF.4298.3"; nearest_ref "AT3G45190.1"; class_code "j"; tss_id "TSS24446";
Chr3	Cufflinks	exon	16546768	16546844	.	-	.	gene_id "XLOC_019743"; transcript_id "TCONS_00042714"; exon_number "15"; gene_name "AT3G45190"; oId "CUFF.4298.3"; nearest_ref "AT3G45190.1"; class_code "j"; tss_id "TSS24446";
Chr3	Cufflinks	exon	16546957	16547032	.	-	.	gene_id "XLOC_019743"; transcript_id "TCONS_00042714"; exon_number "16"; gene_name "AT3G45190"; oId "CUFF.4298.3"; nearest_ref "AT3G45190.1"; class_code "j"; tss_id "TSS24446";
Chr3	Cufflinks	exon	16547145	16547231	.	-	.	gene_id "XLOC_019743"; transcript_id "TCONS_00042714"; exon_number "17"; gene_name "AT3G45190"; oId "CUFF.4298.3"; nearest_ref "AT3G45190.1"; class_code "j"; tss_id "TSS24446";
Chr3	Cufflinks	exon	16547519	16547622	.	-	.	gene_id "XLOC_019743"; transcript_id "TCONS_00042714"; exon_number "18"; gene_name "AT3G45190"; oId "CUFF.4298.3"; nearest_ref "AT3G45190.1"; class_code "j"; tss_id "TSS24446";
Chr3	Cufflinks	exon	16548123	16548428	.	-	.	gene_id "XLOC_019743"; transcript_id "TCONS_00042714"; exon_number "19"; gene_name "AT3G45190"; oId "CUFF.4298.3"; nearest_ref "AT3G45190.1"; class_code "j"; tss_id "TSS24446";
Chr3	Cufflinks	exon	16541711	16542636	.	-	.	gene_id "XLOC_019743"; transcript_id "TCONS_00042713"; exon_number "1"; gene_name "AT3G45190"; oId "CUFF.4298.2"; nearest_ref "AT3G45190.1"; class_code "j"; tss_id "TSS24446";
Chr3	Cufflinks	exon	16542731	16542801	.	-	.	gene_id "XLOC_019743"; transcript_id "TCONS_00042713"; exon_number "2"; gene_name "AT3G45190"; oId "CUFF.4298.2"; nearest_ref "AT3G45190.1"; class_code "j"; tss_id "TSS24446";
Chr3	Cufflinks	exon	16542884	16542913	.	-	.	gene_id "XLOC_019743"; transcript_id "TCONS_00042713"; exon_number "3"; gene_name "AT3G45190"; oId "CUFF.4298.2"; nearest_ref "AT3G45190.1"; class_code "j"; tss_id "TSS24446";
Chr3	Cufflinks	exon	16542985	16543123	.	-	.	gene_id "XLOC_019743"; transcript_id "TCONS_00042713"; exon_number "4"; gene_name "AT3G45190"; oId "CUFF.4298.2"; nearest_ref "AT3G45190.1"; class_code "j"; tss_id "TSS24446";
Chr3	Cufflinks	exon	16543345	16543427	.	-	.	gene_id "XLOC_019743"; transcript_id "TCONS_00042713"; exon_number "5"; gene_name "AT3G45190"; oId "CUFF.4298.2"; nearest_ref "AT3G45190.1"; class_code "j"; tss_id "TSS24446";
Chr3	Cufflinks	exon	16543781	16543903	.	-	.	gene_id "XLOC_019743"; transcript_id "TCONS_00042713"; exon_number "6"; gene_name "AT3G45190"; oId "CUFF.4298.2"; nearest_ref "AT3G45190.1"; class_code "j"; tss_id "TSS24446";
Chr3	Cufflinks	exon	16544183	16544345	.	-	.	gene_id "XLOC_019743"; transcript_id "TCONS_00042713"; exon_number "7"; gene_name "AT3G45190"; oId "CUFF.4298.2"; nearest_ref "AT3G45190.1"; class_code "j"; tss_id "TSS24446";
Chr3	Cufflinks	exon	16544448	16544551	.	-	.	gene_id "XLOC_019743"; transcript_id "TCONS_00042713"; exon_number "8"; gene_name "AT3G45190"; oId "CUFF.4298.2"; nearest_ref "AT3G45190.1"; class_code "j"; tss_id "TSS24446";
Chr3	Cufflinks	exon	16544702	16544799	.	-	.	gene_id "XLOC_019743"; transcript_id "TCONS_00042713"; exon_number "9"; gene_name "AT3G45190"; oId "CUFF.4298.2"; nearest_ref "AT3G45190.1"; class_code "j"; tss_id "TSS24446";
Chr3	Cufflinks	exon	16545218	16545426	.	-	.	gene_id "XLOC_019743"; transcript_id "TCONS_00042713"; exon_number "10"; gene_name "AT3G45190"; oId "CUFF.4298.2"; nearest_ref "AT3G45190.1"; class_code "j"; tss_id "TSS24446";
Chr3	Cufflinks	exon	16545508	16545602	.	-	.	gene_id "XLOC_019743"; transcript_id "TCONS_00042713"; exon_number "11"; gene_name "AT3G45190"; oId "CUFF.4298.2"; nearest_ref "AT3G45190.1"; class_code "j"; tss_id "TSS24446";
Chr3	Cufflinks	exon	16545996	16546112	.	-	.	gene_id "XLOC_019743"; transcript_id "TCONS_00042713"; exon_number "12"; gene_name "AT3G45190"; oId "CUFF.4298.2"; nearest_ref "AT3G45190.1"; class_code "j"; tss_id "TSS24446";
Chr3	Cufflinks	exon	16546190	16546249	.	-	.	gene_id "XLOC_019743"; transcript_id "TCONS_00042713"; exon_number "13"; gene_name "AT3G45190"; oId "CUFF.4298.2"; nearest_ref "AT3G45190.1"; class_code "j"; tss_id "TSS24446";
Chr3	Cufflinks	exon	16546592	16546645	.	-	.	gene_id "XLOC_019743"; transcript_id "TCONS_00042713"; exon_number "14"; gene_name "AT3G45190"; oId "CUFF.4298.2"; nearest_ref "AT3G45190.1"; class_code "j"; tss_id "TSS24446";
Chr3	Cufflinks	exon	16546768	16546842	.	-	.	gene_id "XLOC_019743"; transcript_id "TCONS_00042713"; exon_number "15"; gene_name "AT3G45190"; oId "CUFF.4298.2"; nearest_ref "AT3G45190.1"; class_code "j"; tss_id "TSS24446";
Chr3	Cufflinks	exon	16546957	16547033	.	-	.	gene_id "XLOC_019743"; transcript_id "TCONS_00042713"; exon_number "16"; gene_name "AT3G45190"; oId "CUFF.4298.2"; nearest_ref "AT3G45190.1"; class_code "j"; tss_id "TSS24446";
Chr3	Cufflinks	exon	16547146	16547622	.	-	.	gene_id "XLOC_019743"; transcript_id "TCONS_00042713"; exon_number "17"; gene_name "AT3G45190"; oId "CUFF.4298.2"; nearest_ref "AT3G45190.1"; class_code "j"; tss_id "TSS24446";
Chr3	Cufflinks	exon	16548123	16548428	.	-	.	gene_id "XLOC_019743"; transcript_id "TCONS_00042713"; exon_number "18"; gene_name "AT3G45190"; oId "CUFF.4298.2"; nearest_ref "AT3G45190.1"; class_code "j"; tss_id "TSS24446";
Chr3	Cufflinks	exon	16541716	16542636	.	-	.	gene_id "XLOC_019743"; transcript_id "TCONS_00043741"; exon_number "1"; gene_name "AT3G45190"; oId "CUFF.3523.3"; nearest_ref "AT3G45190.1"; class_code "j"; tss_id "TSS24446";
Chr3	Cufflinks	exon	16542731	16542801	.	-	.	gene_id "XLOC_019743"; transcript_id "TCONS_00043741"; exon_number "2"; gene_name "AT3G45190"; oId "CUFF.3523.3"; nearest_ref "AT3G45190.1"; class_code "j"; tss_id "TSS24446";
Chr3	Cufflinks	exon	16542884	16542913	.	-	.	gene_id "XLOC_019743"; transcript_id "TCONS_00043741"; exon_number "3"; gene_name "AT3G45190"; oId "CUFF.3523.3"; nearest_ref "AT3G45190.1"; class_code "j"; tss_id "TSS24446";
Chr3	Cufflinks	exon	16542985	16543123	.	-	.	gene_id "XLOC_019743"; transcript_id "TCONS_00043741"; exon_number "4"; gene_name "AT3G45190"; oId "CUFF.3523.3"; nearest_ref "AT3G45190.1"; class_code "j"; tss_id "TSS24446";
Chr3	Cufflinks	exon	16543345	16543427	.	-	.	gene_id "XLOC_019743"; transcript_id "TCONS_00043741"; exon_number "5"; gene_name "AT3G45190"; oId "CUFF.3523.3"; nearest_ref "AT3G45190.1"; class_code "j"; tss_id "TSS24446";
Chr3	Cufflinks	exon	16543781	16543903	.	-	.	gene_id "XLOC_019743"; transcript_id "TCONS_00043741"; exon_number "6"; gene_name "AT3G45190"; oId "CUFF.3523.3"; nearest_ref "AT3G45190.1"; class_code "j"; tss_id "TSS24446";
Chr3	Cufflinks	exon	16544183	16544345	.	-	.	gene_id "XLOC_019743"; transcript_id "TCONS_00043741"; exon_number "7"; gene_name "AT3G45190"; oId "CUFF.3523.3"; nearest_ref "AT3G45190.1"; class_code "j"; tss_id "TSS24446";
Chr3	Cufflinks	exon	16544448	16544551	.	-	.	gene_id "XLOC_019743"; transcript_id "TCONS_00043741"; exon_number "8"; gene_name "AT3G45190"; oId "CUFF.3523.3"; nearest_ref "AT3G45190.1"; class_code "j"; tss_id "TSS24446";
Chr3	Cufflinks	exon	16544702	16544799	.	-	.	gene_id "XLOC_019743"; transcript_id "TCONS_00043741"; exon_number "9"; gene_name "AT3G45190"; oId "CUFF.3523.3"; nearest_ref "AT3G45190.1"; class_code "j"; tss_id "TSS24446";
Chr3	Cufflinks	exon	16545218	16545426	.	-	.	gene_id "XLOC_019743"; transcript_id "TCONS_00043741"; exon_number "10"; gene_name "AT3G45190"; oId "CUFF.3523.3"; nearest_ref "AT3G45190.1"; class_code "j"; tss_id "TSS24446";
Chr3	Cufflinks	exon	16545508	16545602	.	-	.	gene_id "XLOC_019743"; transcript_id "TCONS_00043741"; exon_number "11"; gene_name "AT3G45190"; oId "CUFF.3523.3"; nearest_ref "AT3G45190.1"; class_code "j"; tss_id "TSS24446";
Chr3	Cufflinks	exon	16545996	16546112	.	-	.	gene_id "XLOC_019743"; transcript_id "TCONS_00043741"; exon_number "12"; gene_name "AT3G45190"; oId "CUFF.3523.3"; nearest_ref "AT3G45190.1"; class_code "j"; tss_id "TSS24446";
Chr3	Cufflinks	exon	16546190	16546249	.	-	.	gene_id "XLOC_019743"; transcript_id "TCONS_00043741"; exon_number "13"; gene_name "AT3G45190"; oId "CUFF.3523.3"; nearest_ref "AT3G45190.1"; class_code "j"; tss_id "TSS24446";
Chr3	Cufflinks	exon	16546592	16546645	.	-	.	gene_id "XLOC_019743"; transcript_id "TCONS_00043741"; exon_number "14"; gene_name "AT3G45190"; oId "CUFF.3523.3"; nearest_ref "AT3G45190.1"; class_code "j"; tss_id "TSS24446";
Chr3	Cufflinks	exon	16546768	16546844	.	-	.	gene_id "XLOC_019743"; transcript_id "TCONS_00043741"; exon_number "15"; gene_name "AT3G45190"; oId "CUFF.3523.3"; nearest_ref "AT3G45190.1"; class_code "j"; tss_id "TSS24446";
Chr3	Cufflinks	exon	16546957	16547032	.	-	.	gene_id "XLOC_019743"; transcript_id "TCONS_00043741"; exon_number "16"; gene_name "AT3G45190"; oId "CUFF.3523.3"; nearest_ref "AT3G45190.1"; class_code "j"; tss_id "TSS24446";
Chr3	Cufflinks	exon	16547145	16547622	.	-	.	gene_id "XLOC_019743"; transcript_id "TCONS_00043741"; exon_number "17"; gene_name "AT3G45190"; oId "CUFF.3523.3"; nearest_ref "AT3G45190.1"; class_code "j"; tss_id "TSS24446";
Chr3	Cufflinks	exon	16548121	16548345	.	-	.	gene_id "XLOC_019743"; transcript_id "TCONS_00043741"; exon_number "18"; gene_name "AT3G45190"; oId "CUFF.3523.3"; nearest_ref "AT3G45190.1"; class_code "j"; tss_id "TSS24446";
Chr3	Cufflinks	exon	16541716	16542636	.	-	.	gene_id "XLOC_019743"; transcript_id "TCONS_00043740"; exon_number "1"; gene_name "AT3G45190"; oId "CUFF.3523.2"; nearest_ref "AT3G45190.1"; class_code "j"; tss_id "TSS24446";
Chr3	Cufflinks	exon	16542731	16542801	.	-	.	gene_id "XLOC_019743"; transcript_id "TCONS_00043740"; exon_number "2"; gene_name "AT3G45190"; oId "CUFF.3523.2"; nearest_ref "AT3G45190.1"; class_code "j"; tss_id "TSS24446";
Chr3	Cufflinks	exon	16542884	16542913	.	-	.	gene_id "XLOC_019743"; transcript_id "TCONS_00043740"; exon_number "3"; gene_name "AT3G45190"; oId "CUFF.3523.2"; nearest_ref "AT3G45190.1"; class_code "j"; tss_id "TSS24446";
Chr3	Cufflinks	exon	16542985	16543123	.	-	.	gene_id "XLOC_019743"; transcript_id "TCONS_00043740"; exon_number "4"; gene_name "AT3G45190"; oId "CUFF.3523.2"; nearest_ref "AT3G45190.1"; class_code "j"; tss_id "TSS24446";
Chr3	Cufflinks	exon	16543345	16543427	.	-	.	gene_id "XLOC_019743"; transcript_id "TCONS_00043740"; exon_number "5"; gene_name "AT3G45190"; oId "CUFF.3523.2"; nearest_ref "AT3G45190.1"; class_code "j"; tss_id "TSS24446";
Chr3	Cufflinks	exon	16543781	16543903	.	-	.	gene_id "XLOC_019743"; transcript_id "TCONS_00043740"; exon_number "6"; gene_name "AT3G45190"; oId "CUFF.3523.2"; nearest_ref "AT3G45190.1"; class_code "j"; tss_id "TSS24446";
Chr3	Cufflinks	exon	16544183	16544345	.	-	.	gene_id "XLOC_019743"; transcript_id "TCONS_00043740"; exon_number "7"; gene_name "AT3G45190"; oId "CUFF.3523.2"; nearest_ref "AT3G45190.1"; class_code "j"; tss_id "TSS24446";
Chr3	Cufflinks	exon	16544448	16544551	.	-	.	gene_id "XLOC_019743"; transcript_id "TCONS_00043740"; exon_number "8"; gene_name "AT3G45190"; oId "CUFF.3523.2"; nearest_ref "AT3G45190.1"; class_code "j"; tss_id "TSS24446";
Chr3	Cufflinks	exon	16544702	16544799	.	-	.	gene_id "XLOC_019743"; transcript_id "TCONS_00043740"; exon_number "9"; gene_name "AT3G45190"; oId "CUFF.3523.2"; nearest_ref "AT3G45190.1"; class_code "j"; tss_id "TSS24446";
Chr3	Cufflinks	exon	16545218	16545426	.	-	.	gene_id "XLOC_019743"; transcript_id "TCONS_00043740"; exon_number "10"; gene_name "AT3G45190"; oId "CUFF.3523.2"; nearest_ref "AT3G45190.1"; class_code "j"; tss_id "TSS24446";
Chr3	Cufflinks	exon	16545508	16545602	.	-	.	gene_id "XLOC_019743"; transcript_id "TCONS_00043740"; exon_number "11"; gene_name "AT3G45190"; oId "CUFF.3523.2"; nearest_ref "AT3G45190.1"; class_code "j"; tss_id "TSS24446";
Chr3	Cufflinks	exon	16545996	16546112	.	-	.	gene_id "XLOC_019743"; transcript_id "TCONS_00043740"; exon_number "12"; gene_name "AT3G45190"; oId "CUFF.3523.2"; nearest_ref "AT3G45190.1"; class_code "j"; tss_id "TSS24446";
Chr3	Cufflinks	exon	16546190	16546249	.	-	.	gene_id "XLOC_019743"; transcript_id "TCONS_00043740"; exon_number "13"; gene_name "AT3G45190"; oId "CUFF.3523.2"; nearest_ref "AT3G45190.1"; class_code "j"; tss_id "TSS24446";
Chr3	Cufflinks	exon	16546592	16546645	.	-	.	gene_id "XLOC_019743"; transcript_id "TCONS_00043740"; exon_number "14"; gene_name "AT3G45190"; oId "CUFF.3523.2"; nearest_ref "AT3G45190.1"; class_code "j"; tss_id "TSS24446";
Chr3	Cufflinks	exon	16546768	16546842	.	-	.	gene_id "XLOC_019743"; transcript_id "TCONS_00043740"; exon_number "15"; gene_name "AT3G45190"; oId "CUFF.3523.2"; nearest_ref "AT3G45190.1"; class_code "j"; tss_id "TSS24446";
Chr3	Cufflinks	exon	16546957	16547072	.	-	.	gene_id "XLOC_019743"; transcript_id "TCONS_00043740"; exon_number "16"; gene_name "AT3G45190"; oId "CUFF.3523.2"; nearest_ref "AT3G45190.1"; class_code "j"; tss_id "TSS24446";
Chr3	Cufflinks	exon	16547185	16547622	.	-	.	gene_id "XLOC_019743"; transcript_id "TCONS_00043740"; exon_number "17"; gene_name "AT3G45190"; oId "CUFF.3523.2"; nearest_ref "AT3G45190.1"; class_code "j"; tss_id "TSS24446";
Chr3	Cufflinks	exon	16548123	16548345	.	-	.	gene_id "XLOC_019743"; transcript_id "TCONS_00043740"; exon_number "18"; gene_name "AT3G45190"; oId "CUFF.3523.2"; nearest_ref "AT3G45190.1"; class_code "j"; tss_id "TSS24446";
Chr3	Cufflinks	exon	16548828	16549730	.	-	.	gene_id "XLOC_019744"; transcript_id "TCONS_00036580"; exon_number "1"; gene_name "AT3G45200"; oId "AT3G45200.1"; nearest_ref "AT3G45200.1"; class_code "="; tss_id "TSS24447"; p_id "P18912";
Chr3	Cufflinks	exon	16556477	16557996	.	-	.	gene_id "XLOC_019745"; transcript_id "TCONS_00036581"; exon_number "1"; gene_name "AT3G45210"; oId "CUFF.1442.1"; nearest_ref "AT3G45210.1"; class_code "="; tss_id "TSS24448"; p_id "P18913";
Chr3	Cufflinks	exon	16564881	16565672	.	-	.	gene_id "XLOC_019746"; transcript_id "TCONS_00036582"; exon_number "1"; gene_name "AT3G45220"; oId "AT3G45220.1"; nearest_ref "AT3G45220.1"; class_code "="; tss_id "TSS24449"; p_id "P18914";
Chr3	Cufflinks	exon	16565941	16566330	.	-	.	gene_id "XLOC_019746"; transcript_id "TCONS_00036582"; exon_number "2"; gene_name "AT3G45220"; oId "AT3G45220.1"; nearest_ref "AT3G45220.1"; class_code "="; tss_id "TSS24449"; p_id "P18914";
Chr3	Cufflinks	exon	16570401	16570907	.	-	.	gene_id "XLOC_019747"; transcript_id "TCONS_00036583"; exon_number "1"; gene_name "CPuORF61"; oId "CUFF.1452.1"; nearest_ref "AT3G45242.1"; class_code "j"; tss_id "TSS24450";
Chr3	Cufflinks	exon	16570985	16571063	.	-	.	gene_id "XLOC_019747"; transcript_id "TCONS_00036583"; exon_number "2"; gene_name "CPuORF61"; oId "CUFF.1452.1"; nearest_ref "AT3G45242.1"; class_code "j"; tss_id "TSS24450";
Chr3	Cufflinks	exon	16571171	16571353	.	-	.	gene_id "XLOC_019747"; transcript_id "TCONS_00036583"; exon_number "3"; gene_name "CPuORF61"; oId "CUFF.1452.1"; nearest_ref "AT3G45242.1"; class_code "j"; tss_id "TSS24450";
Chr3	Cufflinks	exon	16571457	16571543	.	-	.	gene_id "XLOC_019747"; transcript_id "TCONS_00036583"; exon_number "4"; gene_name "CPuORF61"; oId "CUFF.1452.1"; nearest_ref "AT3G45242.1"; class_code "j"; tss_id "TSS24450";
Chr3	Cufflinks	exon	16571637	16571761	.	-	.	gene_id "XLOC_019747"; transcript_id "TCONS_00036583"; exon_number "5"; gene_name "CPuORF61"; oId "CUFF.1452.1"; nearest_ref "AT3G45242.1"; class_code "j"; tss_id "TSS24450";
Chr3	Cufflinks	exon	16571847	16571934	.	-	.	gene_id "XLOC_019747"; transcript_id "TCONS_00036583"; exon_number "6"; gene_name "CPuORF61"; oId "CUFF.1452.1"; nearest_ref "AT3G45242.1"; class_code "j"; tss_id "TSS24450";
Chr3	Cufflinks	exon	16572058	16572132	.	-	.	gene_id "XLOC_019747"; transcript_id "TCONS_00036583"; exon_number "7"; gene_name "CPuORF61"; oId "CUFF.1452.1"; nearest_ref "AT3G45242.1"; class_code "j"; tss_id "TSS24450";
Chr3	Cufflinks	exon	16572318	16572362	.	-	.	gene_id "XLOC_019747"; transcript_id "TCONS_00036583"; exon_number "8"; gene_name "CPuORF61"; oId "CUFF.1452.1"; nearest_ref "AT3G45242.1"; class_code "j"; tss_id "TSS24450";
Chr3	Cufflinks	exon	16572455	16572529	.	-	.	gene_id "XLOC_019747"; transcript_id "TCONS_00036583"; exon_number "9"; gene_name "CPuORF61"; oId "CUFF.1452.1"; nearest_ref "AT3G45242.1"; class_code "j"; tss_id "TSS24450";
Chr3	Cufflinks	exon	16572612	16572960	.	-	.	gene_id "XLOC_019747"; transcript_id "TCONS_00036583"; exon_number "10"; gene_name "CPuORF61"; oId "CUFF.1452.1"; nearest_ref "AT3G45242.1"; class_code "j"; tss_id "TSS24450";
Chr3	Cufflinks	exon	16573051	16573243	.	-	.	gene_id "XLOC_019747"; transcript_id "TCONS_00036583"; exon_number "11"; gene_name "CPuORF61"; oId "CUFF.1452.1"; nearest_ref "AT3G45242.1"; class_code "j"; tss_id "TSS24450";
Chr3	Cufflinks	exon	16573618	16573762	.	-	.	gene_id "XLOC_019747"; transcript_id "TCONS_00036583"; exon_number "12"; gene_name "CPuORF61"; oId "CUFF.1452.1"; nearest_ref "AT3G45242.1"; class_code "j"; tss_id "TSS24450";
Chr3	Cufflinks	exon	16570451	16570910	.	-	.	gene_id "XLOC_019747"; transcript_id "TCONS_00042715"; exon_number "1"; gene_name "CPuORF61"; oId "CUFF.4299.1"; nearest_ref "AT3G45242.1"; class_code "j"; tss_id "TSS24451";
Chr3	Cufflinks	exon	16570985	16571063	.	-	.	gene_id "XLOC_019747"; transcript_id "TCONS_00042715"; exon_number "2"; gene_name "CPuORF61"; oId "CUFF.4299.1"; nearest_ref "AT3G45242.1"; class_code "j"; tss_id "TSS24451";
Chr3	Cufflinks	exon	16571171	16571543	.	-	.	gene_id "XLOC_019747"; transcript_id "TCONS_00042715"; exon_number "3"; gene_name "CPuORF61"; oId "CUFF.4299.1"; nearest_ref "AT3G45242.1"; class_code "j"; tss_id "TSS24451";
Chr3	Cufflinks	exon	16571637	16571762	.	-	.	gene_id "XLOC_019747"; transcript_id "TCONS_00042715"; exon_number "4"; gene_name "CPuORF61"; oId "CUFF.4299.1"; nearest_ref "AT3G45242.1"; class_code "j"; tss_id "TSS24451";
Chr3	Cufflinks	exon	16571848	16571871	.	-	.	gene_id "XLOC_019747"; transcript_id "TCONS_00042715"; exon_number "5"; gene_name "CPuORF61"; oId "CUFF.4299.1"; nearest_ref "AT3G45242.1"; class_code "j"; tss_id "TSS24451";
Chr3	Cufflinks	exon	16570462	16570907	.	-	.	gene_id "XLOC_019747"; transcript_id "TCONS_00043743"; exon_number "1"; gene_name "CPuORF61"; oId "CUFF.3524.2"; nearest_ref "AT3G45242.1"; class_code "j"; tss_id "TSS24450";
Chr3	Cufflinks	exon	16570985	16571063	.	-	.	gene_id "XLOC_019747"; transcript_id "TCONS_00043743"; exon_number "2"; gene_name "CPuORF61"; oId "CUFF.3524.2"; nearest_ref "AT3G45242.1"; class_code "j"; tss_id "TSS24450";
Chr3	Cufflinks	exon	16571171	16571353	.	-	.	gene_id "XLOC_019747"; transcript_id "TCONS_00043743"; exon_number "3"; gene_name "CPuORF61"; oId "CUFF.3524.2"; nearest_ref "AT3G45242.1"; class_code "j"; tss_id "TSS24450";
Chr3	Cufflinks	exon	16571448	16571543	.	-	.	gene_id "XLOC_019747"; transcript_id "TCONS_00043743"; exon_number "4"; gene_name "CPuORF61"; oId "CUFF.3524.2"; nearest_ref "AT3G45242.1"; class_code "j"; tss_id "TSS24450";
Chr3	Cufflinks	exon	16571637	16571761	.	-	.	gene_id "XLOC_019747"; transcript_id "TCONS_00043743"; exon_number "5"; gene_name "CPuORF61"; oId "CUFF.3524.2"; nearest_ref "AT3G45242.1"; class_code "j"; tss_id "TSS24450";
Chr3	Cufflinks	exon	16571847	16572132	.	-	.	gene_id "XLOC_019747"; transcript_id "TCONS_00043743"; exon_number "6"; gene_name "CPuORF61"; oId "CUFF.3524.2"; nearest_ref "AT3G45242.1"; class_code "j"; tss_id "TSS24450";
Chr3	Cufflinks	exon	16572318	16572362	.	-	.	gene_id "XLOC_019747"; transcript_id "TCONS_00043743"; exon_number "7"; gene_name "CPuORF61"; oId "CUFF.3524.2"; nearest_ref "AT3G45242.1"; class_code "j"; tss_id "TSS24450";
Chr3	Cufflinks	exon	16572455	16572529	.	-	.	gene_id "XLOC_019747"; transcript_id "TCONS_00043743"; exon_number "8"; gene_name "CPuORF61"; oId "CUFF.3524.2"; nearest_ref "AT3G45242.1"; class_code "j"; tss_id "TSS24450";
Chr3	Cufflinks	exon	16572612	16572960	.	-	.	gene_id "XLOC_019747"; transcript_id "TCONS_00043743"; exon_number "9"; gene_name "CPuORF61"; oId "CUFF.3524.2"; nearest_ref "AT3G45242.1"; class_code "j"; tss_id "TSS24450";
Chr3	Cufflinks	exon	16573051	16573243	.	-	.	gene_id "XLOC_019747"; transcript_id "TCONS_00043743"; exon_number "10"; gene_name "CPuORF61"; oId "CUFF.3524.2"; nearest_ref "AT3G45242.1"; class_code "j"; tss_id "TSS24450";
Chr3	Cufflinks	exon	16573556	16573762	.	-	.	gene_id "XLOC_019747"; transcript_id "TCONS_00043743"; exon_number "11"; gene_name "CPuORF61"; oId "CUFF.3524.2"; nearest_ref "AT3G45242.1"; class_code "j"; tss_id "TSS24450";
Chr3	Cufflinks	exon	16570462	16570907	.	-	.	gene_id "XLOC_019747"; transcript_id "TCONS_00043742"; exon_number "1"; gene_name "CPuORF61"; oId "CUFF.3524.1"; nearest_ref "AT3G45242.1"; class_code "j"; tss_id "TSS24450";
Chr3	Cufflinks	exon	16570985	16571063	.	-	.	gene_id "XLOC_019747"; transcript_id "TCONS_00043742"; exon_number "2"; gene_name "CPuORF61"; oId "CUFF.3524.1"; nearest_ref "AT3G45242.1"; class_code "j"; tss_id "TSS24450";
Chr3	Cufflinks	exon	16571171	16571353	.	-	.	gene_id "XLOC_019747"; transcript_id "TCONS_00043742"; exon_number "3"; gene_name "CPuORF61"; oId "CUFF.3524.1"; nearest_ref "AT3G45242.1"; class_code "j"; tss_id "TSS24450";
Chr3	Cufflinks	exon	16571457	16571543	.	-	.	gene_id "XLOC_019747"; transcript_id "TCONS_00043742"; exon_number "4"; gene_name "CPuORF61"; oId "CUFF.3524.1"; nearest_ref "AT3G45242.1"; class_code "j"; tss_id "TSS24450";
Chr3	Cufflinks	exon	16571637	16571761	.	-	.	gene_id "XLOC_019747"; transcript_id "TCONS_00043742"; exon_number "5"; gene_name "CPuORF61"; oId "CUFF.3524.1"; nearest_ref "AT3G45242.1"; class_code "j"; tss_id "TSS24450";
Chr3	Cufflinks	exon	16571847	16571934	.	-	.	gene_id "XLOC_019747"; transcript_id "TCONS_00043742"; exon_number "6"; gene_name "CPuORF61"; oId "CUFF.3524.1"; nearest_ref "AT3G45242.1"; class_code "j"; tss_id "TSS24450";
Chr3	Cufflinks	exon	16572058	16572132	.	-	.	gene_id "XLOC_019747"; transcript_id "TCONS_00043742"; exon_number "7"; gene_name "CPuORF61"; oId "CUFF.3524.1"; nearest_ref "AT3G45242.1"; class_code "j"; tss_id "TSS24450";
Chr3	Cufflinks	exon	16572318	16572362	.	-	.	gene_id "XLOC_019747"; transcript_id "TCONS_00043742"; exon_number "8"; gene_name "CPuORF61"; oId "CUFF.3524.1"; nearest_ref "AT3G45242.1"; class_code "j"; tss_id "TSS24450";
Chr3	Cufflinks	exon	16572455	16572960	.	-	.	gene_id "XLOC_019747"; transcript_id "TCONS_00043742"; exon_number "9"; gene_name "CPuORF61"; oId "CUFF.3524.1"; nearest_ref "AT3G45242.1"; class_code "j"; tss_id "TSS24450";
Chr3	Cufflinks	exon	16573051	16573243	.	-	.	gene_id "XLOC_019747"; transcript_id "TCONS_00043742"; exon_number "10"; gene_name "CPuORF61"; oId "CUFF.3524.1"; nearest_ref "AT3G45242.1"; class_code "j"; tss_id "TSS24450";
Chr3	Cufflinks	exon	16573618	16573762	.	-	.	gene_id "XLOC_019747"; transcript_id "TCONS_00043742"; exon_number "11"; gene_name "CPuORF61"; oId "CUFF.3524.1"; nearest_ref "AT3G45242.1"; class_code "j"; tss_id "TSS24450";
Chr3	Cufflinks	exon	16570478	16570907	.	-	.	gene_id "XLOC_019747"; transcript_id "TCONS_00036584"; exon_number "1"; gene_name "GRIK1"; oId "AT3G45240.1"; nearest_ref "AT3G45240.1"; class_code "="; tss_id "TSS24450"; p_id "P18916";
Chr3	Cufflinks	exon	16570985	16571063	.	-	.	gene_id "XLOC_019747"; transcript_id "TCONS_00036584"; exon_number "2"; gene_name "GRIK1"; oId "AT3G45240.1"; nearest_ref "AT3G45240.1"; class_code "="; tss_id "TSS24450"; p_id "P18916";
Chr3	Cufflinks	exon	16571171	16571353	.	-	.	gene_id "XLOC_019747"; transcript_id "TCONS_00036584"; exon_number "3"; gene_name "GRIK1"; oId "AT3G45240.1"; nearest_ref "AT3G45240.1"; class_code "="; tss_id "TSS24450"; p_id "P18916";
Chr3	Cufflinks	exon	16571448	16571543	.	-	.	gene_id "XLOC_019747"; transcript_id "TCONS_00036584"; exon_number "4"; gene_name "GRIK1"; oId "AT3G45240.1"; nearest_ref "AT3G45240.1"; class_code "="; tss_id "TSS24450"; p_id "P18916";
Chr3	Cufflinks	exon	16571637	16571761	.	-	.	gene_id "XLOC_019747"; transcript_id "TCONS_00036584"; exon_number "5"; gene_name "GRIK1"; oId "AT3G45240.1"; nearest_ref "AT3G45240.1"; class_code "="; tss_id "TSS24450"; p_id "P18916";
Chr3	Cufflinks	exon	16571847	16571934	.	-	.	gene_id "XLOC_019747"; transcript_id "TCONS_00036584"; exon_number "6"; gene_name "GRIK1"; oId "AT3G45240.1"; nearest_ref "AT3G45240.1"; class_code "="; tss_id "TSS24450"; p_id "P18916";
Chr3	Cufflinks	exon	16572058	16572132	.	-	.	gene_id "XLOC_019747"; transcript_id "TCONS_00036584"; exon_number "7"; gene_name "GRIK1"; oId "AT3G45240.1"; nearest_ref "AT3G45240.1"; class_code "="; tss_id "TSS24450"; p_id "P18916";
Chr3	Cufflinks	exon	16572318	16572362	.	-	.	gene_id "XLOC_019747"; transcript_id "TCONS_00036584"; exon_number "8"; gene_name "GRIK1"; oId "AT3G45240.1"; nearest_ref "AT3G45240.1"; class_code "="; tss_id "TSS24450"; p_id "P18916";
Chr3	Cufflinks	exon	16572455	16572529	.	-	.	gene_id "XLOC_019747"; transcript_id "TCONS_00036584"; exon_number "9"; gene_name "GRIK1"; oId "AT3G45240.1"; nearest_ref "AT3G45240.1"; class_code "="; tss_id "TSS24450"; p_id "P18916";
Chr3	Cufflinks	exon	16572612	16572960	.	-	.	gene_id "XLOC_019747"; transcript_id "TCONS_00036584"; exon_number "10"; gene_name "GRIK1"; oId "AT3G45240.1"; nearest_ref "AT3G45240.1"; class_code "="; tss_id "TSS24450"; p_id "P18916";
Chr3	Cufflinks	exon	16573051	16573740	.	-	.	gene_id "XLOC_019747"; transcript_id "TCONS_00036584"; exon_number "11"; gene_name "GRIK1"; oId "AT3G45240.1"; nearest_ref "AT3G45240.1"; class_code "="; tss_id "TSS24450"; p_id "P18916";
Chr3	Cufflinks	exon	16570478	16570907	.	-	.	gene_id "XLOC_019747"; transcript_id "TCONS_00036585"; exon_number "1"; gene_name "CPuORF61"; oId "AT3G45240.2"; nearest_ref "AT3G45242.1"; class_code "="; tss_id "TSS24450"; p_id "P18917";
Chr3	Cufflinks	exon	16570985	16571063	.	-	.	gene_id "XLOC_019747"; transcript_id "TCONS_00036585"; exon_number "2"; gene_name "CPuORF61"; oId "AT3G45240.2"; nearest_ref "AT3G45242.1"; class_code "="; tss_id "TSS24450"; p_id "P18917";
Chr3	Cufflinks	exon	16571171	16571353	.	-	.	gene_id "XLOC_019747"; transcript_id "TCONS_00036585"; exon_number "3"; gene_name "CPuORF61"; oId "AT3G45240.2"; nearest_ref "AT3G45242.1"; class_code "="; tss_id "TSS24450"; p_id "P18917";
Chr3	Cufflinks	exon	16571448	16571543	.	-	.	gene_id "XLOC_019747"; transcript_id "TCONS_00036585"; exon_number "4"; gene_name "CPuORF61"; oId "AT3G45240.2"; nearest_ref "AT3G45242.1"; class_code "="; tss_id "TSS24450"; p_id "P18917";
Chr3	Cufflinks	exon	16571637	16571761	.	-	.	gene_id "XLOC_019747"; transcript_id "TCONS_00036585"; exon_number "5"; gene_name "CPuORF61"; oId "AT3G45240.2"; nearest_ref "AT3G45242.1"; class_code "="; tss_id "TSS24450"; p_id "P18917";
Chr3	Cufflinks	exon	16571847	16571934	.	-	.	gene_id "XLOC_019747"; transcript_id "TCONS_00036585"; exon_number "6"; gene_name "CPuORF61"; oId "AT3G45240.2"; nearest_ref "AT3G45242.1"; class_code "="; tss_id "TSS24450"; p_id "P18917";
Chr3	Cufflinks	exon	16572058	16572132	.	-	.	gene_id "XLOC_019747"; transcript_id "TCONS_00036585"; exon_number "7"; gene_name "CPuORF61"; oId "AT3G45240.2"; nearest_ref "AT3G45242.1"; class_code "="; tss_id "TSS24450"; p_id "P18917";
Chr3	Cufflinks	exon	16572318	16572362	.	-	.	gene_id "XLOC_019747"; transcript_id "TCONS_00036585"; exon_number "8"; gene_name "CPuORF61"; oId "AT3G45240.2"; nearest_ref "AT3G45242.1"; class_code "="; tss_id "TSS24450"; p_id "P18917";
Chr3	Cufflinks	exon	16572455	16572529	.	-	.	gene_id "XLOC_019747"; transcript_id "TCONS_00036585"; exon_number "9"; gene_name "CPuORF61"; oId "AT3G45240.2"; nearest_ref "AT3G45242.1"; class_code "="; tss_id "TSS24450"; p_id "P18917";
Chr3	Cufflinks	exon	16572612	16572960	.	-	.	gene_id "XLOC_019747"; transcript_id "TCONS_00036585"; exon_number "10"; gene_name "CPuORF61"; oId "AT3G45240.2"; nearest_ref "AT3G45242.1"; class_code "="; tss_id "TSS24450"; p_id "P18917";
Chr3	Cufflinks	exon	16573051	16573243	.	-	.	gene_id "XLOC_019747"; transcript_id "TCONS_00036585"; exon_number "11"; gene_name "CPuORF61"; oId "AT3G45240.2"; nearest_ref "AT3G45242.1"; class_code "="; tss_id "TSS24450"; p_id "P18917";
Chr3	Cufflinks	exon	16573556	16573762	.	-	.	gene_id "XLOC_019747"; transcript_id "TCONS_00036585"; exon_number "12"; gene_name "CPuORF61"; oId "AT3G45240.2"; nearest_ref "AT3G45242.1"; class_code "="; tss_id "TSS24450"; p_id "P18917";
Chr3	Cufflinks	exon	16570483	16570907	.	-	.	gene_id "XLOC_019747"; transcript_id "TCONS_00036586"; exon_number "1"; gene_name "GRIK1"; oId "AT3G45240.3"; nearest_ref "AT3G45240.3"; class_code "="; tss_id "TSS24450"; p_id "P18915";
Chr3	Cufflinks	exon	16570985	16571063	.	-	.	gene_id "XLOC_019747"; transcript_id "TCONS_00036586"; exon_number "2"; gene_name "GRIK1"; oId "AT3G45240.3"; nearest_ref "AT3G45240.3"; class_code "="; tss_id "TSS24450"; p_id "P18915";
Chr3	Cufflinks	exon	16571171	16571353	.	-	.	gene_id "XLOC_019747"; transcript_id "TCONS_00036586"; exon_number "3"; gene_name "GRIK1"; oId "AT3G45240.3"; nearest_ref "AT3G45240.3"; class_code "="; tss_id "TSS24450"; p_id "P18915";
Chr3	Cufflinks	exon	16571457	16571543	.	-	.	gene_id "XLOC_019747"; transcript_id "TCONS_00036586"; exon_number "4"; gene_name "GRIK1"; oId "AT3G45240.3"; nearest_ref "AT3G45240.3"; class_code "="; tss_id "TSS24450"; p_id "P18915";
Chr3	Cufflinks	exon	16571637	16571761	.	-	.	gene_id "XLOC_019747"; transcript_id "TCONS_00036586"; exon_number "5"; gene_name "GRIK1"; oId "AT3G45240.3"; nearest_ref "AT3G45240.3"; class_code "="; tss_id "TSS24450"; p_id "P18915";
Chr3	Cufflinks	exon	16571847	16571934	.	-	.	gene_id "XLOC_019747"; transcript_id "TCONS_00036586"; exon_number "6"; gene_name "GRIK1"; oId "AT3G45240.3"; nearest_ref "AT3G45240.3"; class_code "="; tss_id "TSS24450"; p_id "P18915";
Chr3	Cufflinks	exon	16572058	16572132	.	-	.	gene_id "XLOC_019747"; transcript_id "TCONS_00036586"; exon_number "7"; gene_name "GRIK1"; oId "AT3G45240.3"; nearest_ref "AT3G45240.3"; class_code "="; tss_id "TSS24450"; p_id "P18915";
Chr3	Cufflinks	exon	16572318	16572362	.	-	.	gene_id "XLOC_019747"; transcript_id "TCONS_00036586"; exon_number "8"; gene_name "GRIK1"; oId "AT3G45240.3"; nearest_ref "AT3G45240.3"; class_code "="; tss_id "TSS24450"; p_id "P18915";
Chr3	Cufflinks	exon	16572455	16572529	.	-	.	gene_id "XLOC_019747"; transcript_id "TCONS_00036586"; exon_number "9"; gene_name "GRIK1"; oId "AT3G45240.3"; nearest_ref "AT3G45240.3"; class_code "="; tss_id "TSS24450"; p_id "P18915";
Chr3	Cufflinks	exon	16572612	16572960	.	-	.	gene_id "XLOC_019747"; transcript_id "TCONS_00036586"; exon_number "10"; gene_name "GRIK1"; oId "AT3G45240.3"; nearest_ref "AT3G45240.3"; class_code "="; tss_id "TSS24450"; p_id "P18915";
Chr3	Cufflinks	exon	16573051	16573243	.	-	.	gene_id "XLOC_019747"; transcript_id "TCONS_00036586"; exon_number "11"; gene_name "GRIK1"; oId "AT3G45240.3"; nearest_ref "AT3G45240.3"; class_code "="; tss_id "TSS24450"; p_id "P18915";
Chr3	Cufflinks	exon	16573556	16573717	.	-	.	gene_id "XLOC_019747"; transcript_id "TCONS_00036586"; exon_number "12"; gene_name "GRIK1"; oId "AT3G45240.3"; nearest_ref "AT3G45240.3"; class_code "="; tss_id "TSS24450"; p_id "P18915";
Chr3	Cufflinks	exon	16584087	16585026	.	-	.	gene_id "XLOC_019748"; transcript_id "TCONS_00042716"; exon_number "1"; gene_name "AT3G45250"; oId "CUFF.4301.1"; nearest_ref "AT3G45250.1"; class_code "x"; tss_id "TSS24452";
Chr3	Cufflinks	exon	16587143	16588395	.	-	.	gene_id "XLOC_019749"; transcript_id "TCONS_00042717"; exon_number "1"; gene_name "AT3G45253"; oId "CUFF.4302.1"; nearest_ref "AT3G45253.1"; class_code "p"; tss_id "TSS24454";
Chr3	Cufflinks	exon	16589291	16594622	.	-	.	gene_id "XLOC_019750"; transcript_id "TCONS_00036589"; exon_number "1"; gene_name "AT3G45253"; oId "AT3G45253.1"; nearest_ref "AT3G45253.1"; class_code "="; tss_id "TSS24456";
Chr3	Cufflinks	exon	16596381	16596749	.	-	.	gene_id "XLOC_019751"; transcript_id "TCONS_00036590"; exon_number "1"; gene_name "AT3G45260"; oId "AT3G45260.1"; nearest_ref "AT3G45260.1"; class_code "="; tss_id "TSS24457"; p_id "P18918";
Chr3	Cufflinks	exon	16596823	16597645	.	-	.	gene_id "XLOC_019751"; transcript_id "TCONS_00036590"; exon_number "2"; gene_name "AT3G45260"; oId "AT3G45260.1"; nearest_ref "AT3G45260.1"; class_code "="; tss_id "TSS24457"; p_id "P18918";
Chr3	Cufflinks	exon	16597824	16598223	.	-	.	gene_id "XLOC_019751"; transcript_id "TCONS_00036590"; exon_number "3"; gene_name "AT3G45260"; oId "AT3G45260.1"; nearest_ref "AT3G45260.1"; class_code "="; tss_id "TSS24457"; p_id "P18918";
Chr3	Cufflinks	exon	16598406	16598698	.	-	.	gene_id "XLOC_019751"; transcript_id "TCONS_00036590"; exon_number "4"; gene_name "AT3G45260"; oId "AT3G45260.1"; nearest_ref "AT3G45260.1"; class_code "="; tss_id "TSS24457"; p_id "P18918";
Chr3	Cufflinks	exon	16596461	16597645	.	-	.	gene_id "XLOC_019751"; transcript_id "TCONS_00043744"; exon_number "1"; gene_name "AT3G45260"; oId "CUFF.3525.2"; nearest_ref "AT3G45260.1"; class_code "j"; tss_id "TSS24457";
Chr3	Cufflinks	exon	16597824	16598223	.	-	.	gene_id "XLOC_019751"; transcript_id "TCONS_00043744"; exon_number "2"; gene_name "AT3G45260"; oId "CUFF.3525.2"; nearest_ref "AT3G45260.1"; class_code "j"; tss_id "TSS24457";
Chr3	Cufflinks	exon	16598406	16598709	.	-	.	gene_id "XLOC_019751"; transcript_id "TCONS_00043744"; exon_number "3"; gene_name "AT3G45260"; oId "CUFF.3525.2"; nearest_ref "AT3G45260.1"; class_code "j"; tss_id "TSS24457";
Chr3	Cufflinks	exon	16601323	16603563	.	-	.	gene_id "XLOC_019752"; transcript_id "TCONS_00036591"; exon_number "1"; gene_name "AT3G45270"; oId "AT3G45270.1"; nearest_ref "AT3G45270.1"; class_code "="; tss_id "TSS24458";
Chr3	Cufflinks	exon	16611413	16611457	.	-	.	gene_id "XLOC_019753"; transcript_id "TCONS_00036592"; exon_number "1"; gene_name "SYP72"; oId "AT3G45280.1"; nearest_ref "AT3G45280.1"; class_code "="; tss_id "TSS24459"; p_id "P18919";
Chr3	Cufflinks	exon	16611558	16611634	.	-	.	gene_id "XLOC_019753"; transcript_id "TCONS_00036592"; exon_number "2"; gene_name "SYP72"; oId "AT3G45280.1"; nearest_ref "AT3G45280.1"; class_code "="; tss_id "TSS24459"; p_id "P18919";
Chr3	Cufflinks	exon	16611697	16611759	.	-	.	gene_id "XLOC_019753"; transcript_id "TCONS_00036592"; exon_number "3"; gene_name "SYP72"; oId "AT3G45280.1"; nearest_ref "AT3G45280.1"; class_code "="; tss_id "TSS24459"; p_id "P18919";
Chr3	Cufflinks	exon	16611898	16611942	.	-	.	gene_id "XLOC_019753"; transcript_id "TCONS_00036592"; exon_number "4"; gene_name "SYP72"; oId "AT3G45280.1"; nearest_ref "AT3G45280.1"; class_code "="; tss_id "TSS24459"; p_id "P18919";
Chr3	Cufflinks	exon	16612024	16612092	.	-	.	gene_id "XLOC_019753"; transcript_id "TCONS_00036592"; exon_number "5"; gene_name "SYP72"; oId "AT3G45280.1"; nearest_ref "AT3G45280.1"; class_code "="; tss_id "TSS24459"; p_id "P18919";
Chr3	Cufflinks	exon	16612176	16612261	.	-	.	gene_id "XLOC_019753"; transcript_id "TCONS_00036592"; exon_number "6"; gene_name "SYP72"; oId "AT3G45280.1"; nearest_ref "AT3G45280.1"; class_code "="; tss_id "TSS24459"; p_id "P18919";
Chr3	Cufflinks	exon	16612355	16612523	.	-	.	gene_id "XLOC_019753"; transcript_id "TCONS_00036592"; exon_number "7"; gene_name "SYP72"; oId "AT3G45280.1"; nearest_ref "AT3G45280.1"; class_code "="; tss_id "TSS24459"; p_id "P18919";
Chr3	Cufflinks	exon	16612615	16612740	.	-	.	gene_id "XLOC_019753"; transcript_id "TCONS_00036592"; exon_number "8"; gene_name "SYP72"; oId "AT3G45280.1"; nearest_ref "AT3G45280.1"; class_code "="; tss_id "TSS24459"; p_id "P18919";
Chr3	Cufflinks	exon	16613149	16613340	.	-	.	gene_id "XLOC_019753"; transcript_id "TCONS_00036592"; exon_number "9"; gene_name "SYP72"; oId "AT3G45280.1"; nearest_ref "AT3G45280.1"; class_code "="; tss_id "TSS24459"; p_id "P18919";
Chr3	Cufflinks	exon	16620203	16621805	.	-	.	gene_id "XLOC_019754"; transcript_id "TCONS_00036593"; exon_number "1"; gene_name "IVD"; oId "AT3G45300.1"; nearest_ref "AT3G45300.1"; class_code "="; tss_id "TSS24460"; p_id "P18920";
Chr3	Cufflinks	exon	16622013	16622069	.	-	.	gene_id "XLOC_019754"; transcript_id "TCONS_00036593"; exon_number "2"; gene_name "IVD"; oId "AT3G45300.1"; nearest_ref "AT3G45300.1"; class_code "="; tss_id "TSS24460"; p_id "P18920";
Chr3	Cufflinks	exon	16622181	16622235	.	-	.	gene_id "XLOC_019754"; transcript_id "TCONS_00036593"; exon_number "3"; gene_name "IVD"; oId "AT3G45300.1"; nearest_ref "AT3G45300.1"; class_code "="; tss_id "TSS24460"; p_id "P18920";
Chr3	Cufflinks	exon	16622321	16622361	.	-	.	gene_id "XLOC_019754"; transcript_id "TCONS_00036593"; exon_number "4"; gene_name "IVD"; oId "AT3G45300.1"; nearest_ref "AT3G45300.1"; class_code "="; tss_id "TSS24460"; p_id "P18920";
Chr3	Cufflinks	exon	16622450	16622604	.	-	.	gene_id "XLOC_019754"; transcript_id "TCONS_00036593"; exon_number "5"; gene_name "IVD"; oId "AT3G45300.1"; nearest_ref "AT3G45300.1"; class_code "="; tss_id "TSS24460"; p_id "P18920";
Chr3	Cufflinks	exon	16622809	16622873	.	-	.	gene_id "XLOC_019754"; transcript_id "TCONS_00036593"; exon_number "6"; gene_name "IVD"; oId "AT3G45300.1"; nearest_ref "AT3G45300.1"; class_code "="; tss_id "TSS24460"; p_id "P18920";
Chr3	Cufflinks	exon	16622967	16623017	.	-	.	gene_id "XLOC_019754"; transcript_id "TCONS_00036593"; exon_number "7"; gene_name "IVD"; oId "AT3G45300.1"; nearest_ref "AT3G45300.1"; class_code "="; tss_id "TSS24460"; p_id "P18920";
Chr3	Cufflinks	exon	16623136	16623212	.	-	.	gene_id "XLOC_019754"; transcript_id "TCONS_00036593"; exon_number "8"; gene_name "IVD"; oId "AT3G45300.1"; nearest_ref "AT3G45300.1"; class_code "="; tss_id "TSS24460"; p_id "P18920";
Chr3	Cufflinks	exon	16623306	16623415	.	-	.	gene_id "XLOC_019754"; transcript_id "TCONS_00036593"; exon_number "9"; gene_name "IVD"; oId "AT3G45300.1"; nearest_ref "AT3G45300.1"; class_code "="; tss_id "TSS24460"; p_id "P18920";
Chr3	Cufflinks	exon	16623536	16623584	.	-	.	gene_id "XLOC_019754"; transcript_id "TCONS_00036593"; exon_number "10"; gene_name "IVD"; oId "AT3G45300.1"; nearest_ref "AT3G45300.1"; class_code "="; tss_id "TSS24460"; p_id "P18920";
Chr3	Cufflinks	exon	16623808	16623852	.	-	.	gene_id "XLOC_019754"; transcript_id "TCONS_00036593"; exon_number "11"; gene_name "IVD"; oId "AT3G45300.1"; nearest_ref "AT3G45300.1"; class_code "="; tss_id "TSS24460"; p_id "P18920";
Chr3	Cufflinks	exon	16623932	16624056	.	-	.	gene_id "XLOC_019754"; transcript_id "TCONS_00036593"; exon_number "12"; gene_name "IVD"; oId "AT3G45300.1"; nearest_ref "AT3G45300.1"; class_code "="; tss_id "TSS24460"; p_id "P18920";
Chr3	Cufflinks	exon	16624163	16624220	.	-	.	gene_id "XLOC_019754"; transcript_id "TCONS_00036593"; exon_number "13"; gene_name "IVD"; oId "AT3G45300.1"; nearest_ref "AT3G45300.1"; class_code "="; tss_id "TSS24460"; p_id "P18920";
Chr3	Cufflinks	exon	16624304	16624387	.	-	.	gene_id "XLOC_019754"; transcript_id "TCONS_00036593"; exon_number "14"; gene_name "IVD"; oId "AT3G45300.1"; nearest_ref "AT3G45300.1"; class_code "="; tss_id "TSS24460"; p_id "P18920";
Chr3	Cufflinks	exon	16624738	16625048	.	-	.	gene_id "XLOC_019754"; transcript_id "TCONS_00036593"; exon_number "15"; gene_name "IVD"; oId "AT3G45300.1"; nearest_ref "AT3G45300.1"; class_code "="; tss_id "TSS24460"; p_id "P18920";
Chr3	Cufflinks	exon	16621585	16621805	.	-	.	gene_id "XLOC_019754"; transcript_id "TCONS_00036595"; exon_number "1"; gene_name "IVD"; oId "CUFF.1453.3"; nearest_ref "AT3G45300.1"; class_code "j"; tss_id "TSS24460";
Chr3	Cufflinks	exon	16622013	16622069	.	-	.	gene_id "XLOC_019754"; transcript_id "TCONS_00036595"; exon_number "2"; gene_name "IVD"; oId "CUFF.1453.3"; nearest_ref "AT3G45300.1"; class_code "j"; tss_id "TSS24460";
Chr3	Cufflinks	exon	16622181	16622235	.	-	.	gene_id "XLOC_019754"; transcript_id "TCONS_00036595"; exon_number "3"; gene_name "IVD"; oId "CUFF.1453.3"; nearest_ref "AT3G45300.1"; class_code "j"; tss_id "TSS24460";
Chr3	Cufflinks	exon	16622321	16622361	.	-	.	gene_id "XLOC_019754"; transcript_id "TCONS_00036595"; exon_number "4"; gene_name "IVD"; oId "CUFF.1453.3"; nearest_ref "AT3G45300.1"; class_code "j"; tss_id "TSS24460";
Chr3	Cufflinks	exon	16622450	16622604	.	-	.	gene_id "XLOC_019754"; transcript_id "TCONS_00036595"; exon_number "5"; gene_name "IVD"; oId "CUFF.1453.3"; nearest_ref "AT3G45300.1"; class_code "j"; tss_id "TSS24460";
Chr3	Cufflinks	exon	16622809	16622873	.	-	.	gene_id "XLOC_019754"; transcript_id "TCONS_00036595"; exon_number "6"; gene_name "IVD"; oId "CUFF.1453.3"; nearest_ref "AT3G45300.1"; class_code "j"; tss_id "TSS24460";
Chr3	Cufflinks	exon	16622967	16623017	.	-	.	gene_id "XLOC_019754"; transcript_id "TCONS_00036595"; exon_number "7"; gene_name "IVD"; oId "CUFF.1453.3"; nearest_ref "AT3G45300.1"; class_code "j"; tss_id "TSS24460";
Chr3	Cufflinks	exon	16623136	16623212	.	-	.	gene_id "XLOC_019754"; transcript_id "TCONS_00036595"; exon_number "8"; gene_name "IVD"; oId "CUFF.1453.3"; nearest_ref "AT3G45300.1"; class_code "j"; tss_id "TSS24460";
Chr3	Cufflinks	exon	16623306	16623416	.	-	.	gene_id "XLOC_019754"; transcript_id "TCONS_00036595"; exon_number "9"; gene_name "IVD"; oId "CUFF.1453.3"; nearest_ref "AT3G45300.1"; class_code "j"; tss_id "TSS24460";
Chr3	Cufflinks	exon	16623537	16623585	.	-	.	gene_id "XLOC_019754"; transcript_id "TCONS_00036595"; exon_number "10"; gene_name "IVD"; oId "CUFF.1453.3"; nearest_ref "AT3G45300.1"; class_code "j"; tss_id "TSS24460";
Chr3	Cufflinks	exon	16623809	16623852	.	-	.	gene_id "XLOC_019754"; transcript_id "TCONS_00036595"; exon_number "11"; gene_name "IVD"; oId "CUFF.1453.3"; nearest_ref "AT3G45300.1"; class_code "j"; tss_id "TSS24460";
Chr3	Cufflinks	exon	16623932	16624056	.	-	.	gene_id "XLOC_019754"; transcript_id "TCONS_00036595"; exon_number "12"; gene_name "IVD"; oId "CUFF.1453.3"; nearest_ref "AT3G45300.1"; class_code "j"; tss_id "TSS24460";
Chr3	Cufflinks	exon	16624163	16624220	.	-	.	gene_id "XLOC_019754"; transcript_id "TCONS_00036595"; exon_number "13"; gene_name "IVD"; oId "CUFF.1453.3"; nearest_ref "AT3G45300.1"; class_code "j"; tss_id "TSS24460";
Chr3	Cufflinks	exon	16624304	16624389	.	-	.	gene_id "XLOC_019754"; transcript_id "TCONS_00036595"; exon_number "14"; gene_name "IVD"; oId "CUFF.1453.3"; nearest_ref "AT3G45300.1"; class_code "j"; tss_id "TSS24460";
Chr3	Cufflinks	exon	16624738	16625076	.	-	.	gene_id "XLOC_019754"; transcript_id "TCONS_00036595"; exon_number "15"; gene_name "IVD"; oId "CUFF.1453.3"; nearest_ref "AT3G45300.1"; class_code "j"; tss_id "TSS24460";
Chr3	Cufflinks	exon	16621585	16621805	.	-	.	gene_id "XLOC_019754"; transcript_id "TCONS_00036594"; exon_number "1"; gene_name "IVD"; oId "CUFF.1453.2"; nearest_ref "AT3G45300.1"; class_code "j"; tss_id "TSS24460";
Chr3	Cufflinks	exon	16622013	16622070	.	-	.	gene_id "XLOC_019754"; transcript_id "TCONS_00036594"; exon_number "2"; gene_name "IVD"; oId "CUFF.1453.2"; nearest_ref "AT3G45300.1"; class_code "j"; tss_id "TSS24460";
Chr3	Cufflinks	exon	16622181	16622235	.	-	.	gene_id "XLOC_019754"; transcript_id "TCONS_00036594"; exon_number "3"; gene_name "IVD"; oId "CUFF.1453.2"; nearest_ref "AT3G45300.1"; class_code "j"; tss_id "TSS24460";
Chr3	Cufflinks	exon	16622321	16622361	.	-	.	gene_id "XLOC_019754"; transcript_id "TCONS_00036594"; exon_number "4"; gene_name "IVD"; oId "CUFF.1453.2"; nearest_ref "AT3G45300.1"; class_code "j"; tss_id "TSS24460";
Chr3	Cufflinks	exon	16622450	16622604	.	-	.	gene_id "XLOC_019754"; transcript_id "TCONS_00036594"; exon_number "5"; gene_name "IVD"; oId "CUFF.1453.2"; nearest_ref "AT3G45300.1"; class_code "j"; tss_id "TSS24460";
Chr3	Cufflinks	exon	16622809	16622873	.	-	.	gene_id "XLOC_019754"; transcript_id "TCONS_00036594"; exon_number "6"; gene_name "IVD"; oId "CUFF.1453.2"; nearest_ref "AT3G45300.1"; class_code "j"; tss_id "TSS24460";
Chr3	Cufflinks	exon	16622967	16623017	.	-	.	gene_id "XLOC_019754"; transcript_id "TCONS_00036594"; exon_number "7"; gene_name "IVD"; oId "CUFF.1453.2"; nearest_ref "AT3G45300.1"; class_code "j"; tss_id "TSS24460";
Chr3	Cufflinks	exon	16623136	16623212	.	-	.	gene_id "XLOC_019754"; transcript_id "TCONS_00036594"; exon_number "8"; gene_name "IVD"; oId "CUFF.1453.2"; nearest_ref "AT3G45300.1"; class_code "j"; tss_id "TSS24460";
Chr3	Cufflinks	exon	16623306	16623441	.	-	.	gene_id "XLOC_019754"; transcript_id "TCONS_00036594"; exon_number "9"; gene_name "IVD"; oId "CUFF.1453.2"; nearest_ref "AT3G45300.1"; class_code "j"; tss_id "TSS24460";
Chr3	Cufflinks	exon	16623562	16623584	.	-	.	gene_id "XLOC_019754"; transcript_id "TCONS_00036594"; exon_number "10"; gene_name "IVD"; oId "CUFF.1453.2"; nearest_ref "AT3G45300.1"; class_code "j"; tss_id "TSS24460";
Chr3	Cufflinks	exon	16623808	16623852	.	-	.	gene_id "XLOC_019754"; transcript_id "TCONS_00036594"; exon_number "11"; gene_name "IVD"; oId "CUFF.1453.2"; nearest_ref "AT3G45300.1"; class_code "j"; tss_id "TSS24460";
Chr3	Cufflinks	exon	16623932	16624056	.	-	.	gene_id "XLOC_019754"; transcript_id "TCONS_00036594"; exon_number "12"; gene_name "IVD"; oId "CUFF.1453.2"; nearest_ref "AT3G45300.1"; class_code "j"; tss_id "TSS24460";
Chr3	Cufflinks	exon	16624163	16624220	.	-	.	gene_id "XLOC_019754"; transcript_id "TCONS_00036594"; exon_number "13"; gene_name "IVD"; oId "CUFF.1453.2"; nearest_ref "AT3G45300.1"; class_code "j"; tss_id "TSS24460";
Chr3	Cufflinks	exon	16624304	16624387	.	-	.	gene_id "XLOC_019754"; transcript_id "TCONS_00036594"; exon_number "14"; gene_name "IVD"; oId "CUFF.1453.2"; nearest_ref "AT3G45300.1"; class_code "j"; tss_id "TSS24460";
Chr3	Cufflinks	exon	16624738	16625076	.	-	.	gene_id "XLOC_019754"; transcript_id "TCONS_00036594"; exon_number "15"; gene_name "IVD"; oId "CUFF.1453.2"; nearest_ref "AT3G45300.1"; class_code "j"; tss_id "TSS24460";
Chr3	Cufflinks	exon	16621941	16622069	.	-	.	gene_id "XLOC_019754"; transcript_id "TCONS_00043745"; exon_number "1"; gene_name "IVD"; oId "CUFF.3528.2"; nearest_ref "AT3G45300.1"; class_code "j"; tss_id "TSS24460";
Chr3	Cufflinks	exon	16622181	16622235	.	-	.	gene_id "XLOC_019754"; transcript_id "TCONS_00043745"; exon_number "2"; gene_name "IVD"; oId "CUFF.3528.2"; nearest_ref "AT3G45300.1"; class_code "j"; tss_id "TSS24460";
Chr3	Cufflinks	exon	16622321	16622361	.	-	.	gene_id "XLOC_019754"; transcript_id "TCONS_00043745"; exon_number "3"; gene_name "IVD"; oId "CUFF.3528.2"; nearest_ref "AT3G45300.1"; class_code "j"; tss_id "TSS24460";
Chr3	Cufflinks	exon	16622450	16622604	.	-	.	gene_id "XLOC_019754"; transcript_id "TCONS_00043745"; exon_number "4"; gene_name "IVD"; oId "CUFF.3528.2"; nearest_ref "AT3G45300.1"; class_code "j"; tss_id "TSS24460";
Chr3	Cufflinks	exon	16622809	16622873	.	-	.	gene_id "XLOC_019754"; transcript_id "TCONS_00043745"; exon_number "5"; gene_name "IVD"; oId "CUFF.3528.2"; nearest_ref "AT3G45300.1"; class_code "j"; tss_id "TSS24460";
Chr3	Cufflinks	exon	16622967	16623017	.	-	.	gene_id "XLOC_019754"; transcript_id "TCONS_00043745"; exon_number "6"; gene_name "IVD"; oId "CUFF.3528.2"; nearest_ref "AT3G45300.1"; class_code "j"; tss_id "TSS24460";
Chr3	Cufflinks	exon	16623136	16623212	.	-	.	gene_id "XLOC_019754"; transcript_id "TCONS_00043745"; exon_number "7"; gene_name "IVD"; oId "CUFF.3528.2"; nearest_ref "AT3G45300.1"; class_code "j"; tss_id "TSS24460";
Chr3	Cufflinks	exon	16623306	16623415	.	-	.	gene_id "XLOC_019754"; transcript_id "TCONS_00043745"; exon_number "8"; gene_name "IVD"; oId "CUFF.3528.2"; nearest_ref "AT3G45300.1"; class_code "j"; tss_id "TSS24460";
Chr3	Cufflinks	exon	16623536	16623584	.	-	.	gene_id "XLOC_019754"; transcript_id "TCONS_00043745"; exon_number "9"; gene_name "IVD"; oId "CUFF.3528.2"; nearest_ref "AT3G45300.1"; class_code "j"; tss_id "TSS24460";
Chr3	Cufflinks	exon	16623808	16623852	.	-	.	gene_id "XLOC_019754"; transcript_id "TCONS_00043745"; exon_number "10"; gene_name "IVD"; oId "CUFF.3528.2"; nearest_ref "AT3G45300.1"; class_code "j"; tss_id "TSS24460";
Chr3	Cufflinks	exon	16623932	16624056	.	-	.	gene_id "XLOC_019754"; transcript_id "TCONS_00043745"; exon_number "11"; gene_name "IVD"; oId "CUFF.3528.2"; nearest_ref "AT3G45300.1"; class_code "j"; tss_id "TSS24460";
Chr3	Cufflinks	exon	16624163	16624220	.	-	.	gene_id "XLOC_019754"; transcript_id "TCONS_00043745"; exon_number "12"; gene_name "IVD"; oId "CUFF.3528.2"; nearest_ref "AT3G45300.1"; class_code "j"; tss_id "TSS24460";
Chr3	Cufflinks	exon	16624304	16624387	.	-	.	gene_id "XLOC_019754"; transcript_id "TCONS_00043745"; exon_number "13"; gene_name "IVD"; oId "CUFF.3528.2"; nearest_ref "AT3G45300.1"; class_code "j"; tss_id "TSS24460";
Chr3	Cufflinks	exon	16624738	16625122	.	-	.	gene_id "XLOC_019754"; transcript_id "TCONS_00043745"; exon_number "14"; gene_name "IVD"; oId "CUFF.3528.2"; nearest_ref "AT3G45300.1"; class_code "j"; tss_id "TSS24460";
Chr3	Cufflinks	exon	16622364	16622405	.	-	.	gene_id "XLOC_019754"; transcript_id "TCONS_00041235"; exon_number "1"; gene_name "IVD"; oId "CUFF.3890.2"; nearest_ref "AT3G45300.1"; class_code "j"; tss_id "TSS24460";
Chr3	Cufflinks	exon	16622494	16622604	.	-	.	gene_id "XLOC_019754"; transcript_id "TCONS_00041235"; exon_number "2"; gene_name "IVD"; oId "CUFF.3890.2"; nearest_ref "AT3G45300.1"; class_code "j"; tss_id "TSS24460";
Chr3	Cufflinks	exon	16622809	16622873	.	-	.	gene_id "XLOC_019754"; transcript_id "TCONS_00041235"; exon_number "3"; gene_name "IVD"; oId "CUFF.3890.2"; nearest_ref "AT3G45300.1"; class_code "j"; tss_id "TSS24460";
Chr3	Cufflinks	exon	16622967	16623017	.	-	.	gene_id "XLOC_019754"; transcript_id "TCONS_00041235"; exon_number "4"; gene_name "IVD"; oId "CUFF.3890.2"; nearest_ref "AT3G45300.1"; class_code "j"; tss_id "TSS24460";
Chr3	Cufflinks	exon	16623136	16623212	.	-	.	gene_id "XLOC_019754"; transcript_id "TCONS_00041235"; exon_number "5"; gene_name "IVD"; oId "CUFF.3890.2"; nearest_ref "AT3G45300.1"; class_code "j"; tss_id "TSS24460";
Chr3	Cufflinks	exon	16623306	16623415	.	-	.	gene_id "XLOC_019754"; transcript_id "TCONS_00041235"; exon_number "6"; gene_name "IVD"; oId "CUFF.3890.2"; nearest_ref "AT3G45300.1"; class_code "j"; tss_id "TSS24460";
Chr3	Cufflinks	exon	16623536	16623584	.	-	.	gene_id "XLOC_019754"; transcript_id "TCONS_00041235"; exon_number "7"; gene_name "IVD"; oId "CUFF.3890.2"; nearest_ref "AT3G45300.1"; class_code "j"; tss_id "TSS24460";
Chr3	Cufflinks	exon	16623808	16623852	.	-	.	gene_id "XLOC_019754"; transcript_id "TCONS_00041235"; exon_number "8"; gene_name "IVD"; oId "CUFF.3890.2"; nearest_ref "AT3G45300.1"; class_code "j"; tss_id "TSS24460";
Chr3	Cufflinks	exon	16623932	16624056	.	-	.	gene_id "XLOC_019754"; transcript_id "TCONS_00041235"; exon_number "9"; gene_name "IVD"; oId "CUFF.3890.2"; nearest_ref "AT3G45300.1"; class_code "j"; tss_id "TSS24460";
Chr3	Cufflinks	exon	16624163	16624220	.	-	.	gene_id "XLOC_019754"; transcript_id "TCONS_00041235"; exon_number "10"; gene_name "IVD"; oId "CUFF.3890.2"; nearest_ref "AT3G45300.1"; class_code "j"; tss_id "TSS24460";
Chr3	Cufflinks	exon	16624304	16624387	.	-	.	gene_id "XLOC_019754"; transcript_id "TCONS_00041235"; exon_number "11"; gene_name "IVD"; oId "CUFF.3890.2"; nearest_ref "AT3G45300.1"; class_code "j"; tss_id "TSS24460";
Chr3	Cufflinks	exon	16624738	16625073	.	-	.	gene_id "XLOC_019754"; transcript_id "TCONS_00041235"; exon_number "12"; gene_name "IVD"; oId "CUFF.3890.2"; nearest_ref "AT3G45300.1"; class_code "j"; tss_id "TSS24460";
Chr3	Cufflinks	exon	16622646	16622873	.	-	.	gene_id "XLOC_019754"; transcript_id "TCONS_00042718"; exon_number "1"; gene_name "IVD"; oId "CUFF.4181.2"; nearest_ref "AT3G45300.1"; class_code "j"; tss_id "TSS24460";
Chr3	Cufflinks	exon	16622967	16623017	.	-	.	gene_id "XLOC_019754"; transcript_id "TCONS_00042718"; exon_number "2"; gene_name "IVD"; oId "CUFF.4181.2"; nearest_ref "AT3G45300.1"; class_code "j"; tss_id "TSS24460";
Chr3	Cufflinks	exon	16623136	16623212	.	-	.	gene_id "XLOC_019754"; transcript_id "TCONS_00042718"; exon_number "3"; gene_name "IVD"; oId "CUFF.4181.2"; nearest_ref "AT3G45300.1"; class_code "j"; tss_id "TSS24460";
Chr3	Cufflinks	exon	16623306	16623415	.	-	.	gene_id "XLOC_019754"; transcript_id "TCONS_00042718"; exon_number "4"; gene_name "IVD"; oId "CUFF.4181.2"; nearest_ref "AT3G45300.1"; class_code "j"; tss_id "TSS24460";
Chr3	Cufflinks	exon	16623536	16623584	.	-	.	gene_id "XLOC_019754"; transcript_id "TCONS_00042718"; exon_number "5"; gene_name "IVD"; oId "CUFF.4181.2"; nearest_ref "AT3G45300.1"; class_code "j"; tss_id "TSS24460";
Chr3	Cufflinks	exon	16623808	16623852	.	-	.	gene_id "XLOC_019754"; transcript_id "TCONS_00042718"; exon_number "6"; gene_name "IVD"; oId "CUFF.4181.2"; nearest_ref "AT3G45300.1"; class_code "j"; tss_id "TSS24460";
Chr3	Cufflinks	exon	16623932	16624056	.	-	.	gene_id "XLOC_019754"; transcript_id "TCONS_00042718"; exon_number "7"; gene_name "IVD"; oId "CUFF.4181.2"; nearest_ref "AT3G45300.1"; class_code "j"; tss_id "TSS24460";
Chr3	Cufflinks	exon	16624163	16624220	.	-	.	gene_id "XLOC_019754"; transcript_id "TCONS_00042718"; exon_number "8"; gene_name "IVD"; oId "CUFF.4181.2"; nearest_ref "AT3G45300.1"; class_code "j"; tss_id "TSS24460";
Chr3	Cufflinks	exon	16624304	16624387	.	-	.	gene_id "XLOC_019754"; transcript_id "TCONS_00042718"; exon_number "9"; gene_name "IVD"; oId "CUFF.4181.2"; nearest_ref "AT3G45300.1"; class_code "j"; tss_id "TSS24460";
Chr3	Cufflinks	exon	16624738	16625093	.	-	.	gene_id "XLOC_019754"; transcript_id "TCONS_00042718"; exon_number "10"; gene_name "IVD"; oId "CUFF.4181.2"; nearest_ref "AT3G45300.1"; class_code "j"; tss_id "TSS24460";
Chr3	Cufflinks	exon	16628384	16628741	.	-	.	gene_id "XLOC_019755"; transcript_id "TCONS_00036597"; exon_number "1"; gene_name "AT3G45310"; oId "AT3G45310.2"; nearest_ref "AT3G45310.2"; class_code "="; tss_id "TSS24461"; p_id "P18922";
Chr3	Cufflinks	exon	16628874	16629006	.	-	.	gene_id "XLOC_019755"; transcript_id "TCONS_00036597"; exon_number "2"; gene_name "AT3G45310"; oId "AT3G45310.2"; nearest_ref "AT3G45310.2"; class_code "="; tss_id "TSS24461"; p_id "P18922";
Chr3	Cufflinks	exon	16629091	16629222	.	-	.	gene_id "XLOC_019755"; transcript_id "TCONS_00036597"; exon_number "3"; gene_name "AT3G45310"; oId "AT3G45310.2"; nearest_ref "AT3G45310.2"; class_code "="; tss_id "TSS24461"; p_id "P18922";
Chr3	Cufflinks	exon	16629300	16629564	.	-	.	gene_id "XLOC_019755"; transcript_id "TCONS_00036597"; exon_number "4"; gene_name "AT3G45310"; oId "AT3G45310.2"; nearest_ref "AT3G45310.2"; class_code "="; tss_id "TSS24461"; p_id "P18922";
Chr3	Cufflinks	exon	16629649	16629722	.	-	.	gene_id "XLOC_019755"; transcript_id "TCONS_00036597"; exon_number "5"; gene_name "AT3G45310"; oId "AT3G45310.2"; nearest_ref "AT3G45310.2"; class_code "="; tss_id "TSS24461"; p_id "P18922";
Chr3	Cufflinks	exon	16629817	16629932	.	-	.	gene_id "XLOC_019755"; transcript_id "TCONS_00036597"; exon_number "6"; gene_name "AT3G45310"; oId "AT3G45310.2"; nearest_ref "AT3G45310.2"; class_code "="; tss_id "TSS24461"; p_id "P18922";
Chr3	Cufflinks	exon	16630085	16630206	.	-	.	gene_id "XLOC_019755"; transcript_id "TCONS_00036597"; exon_number "7"; gene_name "AT3G45310"; oId "AT3G45310.2"; nearest_ref "AT3G45310.2"; class_code "="; tss_id "TSS24461"; p_id "P18922";
Chr3	Cufflinks	exon	16630280	16630521	.	-	.	gene_id "XLOC_019755"; transcript_id "TCONS_00036597"; exon_number "8"; gene_name "AT3G45310"; oId "AT3G45310.2"; nearest_ref "AT3G45310.2"; class_code "="; tss_id "TSS24461"; p_id "P18922";
Chr3	Cufflinks	exon	16628384	16628741	.	-	.	gene_id "XLOC_019755"; transcript_id "TCONS_00036596"; exon_number "1"; gene_name "AT3G45310"; oId "AT3G45310.1"; nearest_ref "AT3G45310.1"; class_code "="; tss_id "TSS24461"; p_id "P18921";
Chr3	Cufflinks	exon	16628871	16629006	.	-	.	gene_id "XLOC_019755"; transcript_id "TCONS_00036596"; exon_number "2"; gene_name "AT3G45310"; oId "AT3G45310.1"; nearest_ref "AT3G45310.1"; class_code "="; tss_id "TSS24461"; p_id "P18921";
Chr3	Cufflinks	exon	16629091	16629222	.	-	.	gene_id "XLOC_019755"; transcript_id "TCONS_00036596"; exon_number "3"; gene_name "AT3G45310"; oId "AT3G45310.1"; nearest_ref "AT3G45310.1"; class_code "="; tss_id "TSS24461"; p_id "P18921";
Chr3	Cufflinks	exon	16629300	16629564	.	-	.	gene_id "XLOC_019755"; transcript_id "TCONS_00036596"; exon_number "4"; gene_name "AT3G45310"; oId "AT3G45310.1"; nearest_ref "AT3G45310.1"; class_code "="; tss_id "TSS24461"; p_id "P18921";
Chr3	Cufflinks	exon	16629649	16629722	.	-	.	gene_id "XLOC_019755"; transcript_id "TCONS_00036596"; exon_number "5"; gene_name "AT3G45310"; oId "AT3G45310.1"; nearest_ref "AT3G45310.1"; class_code "="; tss_id "TSS24461"; p_id "P18921";
Chr3	Cufflinks	exon	16629817	16629932	.	-	.	gene_id "XLOC_019755"; transcript_id "TCONS_00036596"; exon_number "6"; gene_name "AT3G45310"; oId "AT3G45310.1"; nearest_ref "AT3G45310.1"; class_code "="; tss_id "TSS24461"; p_id "P18921";
Chr3	Cufflinks	exon	16630085	16630206	.	-	.	gene_id "XLOC_019755"; transcript_id "TCONS_00036596"; exon_number "7"; gene_name "AT3G45310"; oId "AT3G45310.1"; nearest_ref "AT3G45310.1"; class_code "="; tss_id "TSS24461"; p_id "P18921";
Chr3	Cufflinks	exon	16630280	16630521	.	-	.	gene_id "XLOC_019755"; transcript_id "TCONS_00036596"; exon_number "8"; gene_name "AT3G45310"; oId "AT3G45310.1"; nearest_ref "AT3G45310.1"; class_code "="; tss_id "TSS24461"; p_id "P18921";
Chr3	Cufflinks	exon	16632440	16634488	.	-	.	gene_id "XLOC_019756"; transcript_id "TCONS_00036598"; exon_number "1"; gene_name "LECRK11"; oId "AT3G45330.1"; nearest_ref "AT3G45330.1"; class_code "="; tss_id "TSS24462"; p_id "P18923";
Chr3	Cufflinks	exon	16644521	16644714	.	-	.	gene_id "XLOC_019757"; transcript_id "TCONS_00036599"; exon_number "1"; gene_name "AT3G45380"; oId "AT3G45380.1"; nearest_ref "AT3G45380.1"; class_code "="; tss_id "TSS24463";
Chr3	Cufflinks	exon	16644792	16645080	.	-	.	gene_id "XLOC_019757"; transcript_id "TCONS_00036599"; exon_number "2"; gene_name "AT3G45380"; oId "AT3G45380.1"; nearest_ref "AT3G45380.1"; class_code "="; tss_id "TSS24463";
Chr3	Cufflinks	exon	16645121	16645357	.	-	.	gene_id "XLOC_019757"; transcript_id "TCONS_00036599"; exon_number "3"; gene_name "AT3G45380"; oId "AT3G45380.1"; nearest_ref "AT3G45380.1"; class_code "="; tss_id "TSS24463";
Chr3	Cufflinks	exon	16645443	16645604	.	-	.	gene_id "XLOC_019757"; transcript_id "TCONS_00036599"; exon_number "4"; gene_name "AT3G45380"; oId "AT3G45380.1"; nearest_ref "AT3G45380.1"; class_code "="; tss_id "TSS24463";
Chr3	Cufflinks	exon	16645686	16646157	.	-	.	gene_id "XLOC_019757"; transcript_id "TCONS_00036599"; exon_number "5"; gene_name "AT3G45380"; oId "AT3G45380.1"; nearest_ref "AT3G45380.1"; class_code "="; tss_id "TSS24463";
Chr3	Cufflinks	exon	16646253	16646479	.	-	.	gene_id "XLOC_019757"; transcript_id "TCONS_00036599"; exon_number "6"; gene_name "AT3G45380"; oId "AT3G45380.1"; nearest_ref "AT3G45380.1"; class_code "="; tss_id "TSS24463";
Chr3	Cufflinks	exon	16646681	16647172	.	-	.	gene_id "XLOC_019757"; transcript_id "TCONS_00036599"; exon_number "7"; gene_name "AT3G45380"; oId "AT3G45380.1"; nearest_ref "AT3G45380.1"; class_code "="; tss_id "TSS24463";
Chr3	Cufflinks	exon	16647862	16650036	.	-	.	gene_id "XLOC_019758"; transcript_id "TCONS_00043746"; exon_number "1"; gene_name "AT3G45390"; oId "CUFF.3530.1"; nearest_ref "AT3G45390.1"; class_code "e"; tss_id "TSS24464";
Chr3	Cufflinks	exon	16647921	16648500	.	-	.	gene_id "XLOC_019758"; transcript_id "TCONS_00036600"; exon_number "1"; gene_name "AT3G45390"; oId "AT3G45390.1"; nearest_ref "AT3G45390.1"; class_code "="; tss_id "TSS24464"; p_id "P18924";
Chr3	Cufflinks	exon	16648740	16649974	.	-	.	gene_id "XLOC_019758"; transcript_id "TCONS_00036600"; exon_number "2"; gene_name "AT3G45390"; oId "AT3G45390.1"; nearest_ref "AT3G45390.1"; class_code "="; tss_id "TSS24464"; p_id "P18924";
Chr3	Cufflinks	exon	16653899	16656013	.	-	.	gene_id "XLOC_019759"; transcript_id "TCONS_00036601"; exon_number "1"; gene_name "LECRK13"; oId "AT3G45410.1"; nearest_ref "AT3G45410.1"; class_code "="; tss_id "TSS24465"; p_id "P18925";
Chr3	Cufflinks	exon	16656938	16659439	.	-	.	gene_id "XLOC_019760"; transcript_id "TCONS_00042719"; exon_number "1"; gene_name "LECRK14"; oId "CUFF.4185.1"; nearest_ref "AT3G45420.1"; class_code "o"; tss_id "TSS24466";
Chr3	Cufflinks	exon	16660100	16660112	.	-	.	gene_id "XLOC_019760"; transcript_id "TCONS_00042719"; exon_number "2"; gene_name "LECRK14"; oId "CUFF.4185.1"; nearest_ref "AT3G45420.1"; class_code "o"; tss_id "TSS24466";
Chr3	Cufflinks	exon	16659560	16660213	.	-	.	gene_id "XLOC_019760"; transcript_id "TCONS_00041236"; exon_number "1"; gene_name "LECRK15"; oId "CUFF.3894.1"; nearest_ref "AT3G45430.1"; class_code "p"; tss_id "TSS24468";
Chr3	Cufflinks	exon	16660657	16662814	.	-	.	gene_id "XLOC_019761"; transcript_id "TCONS_00042720"; exon_number "1"; gene_name "LECRK15"; oId "CUFF.4186.1"; nearest_ref "AT3G45430.1"; class_code "o"; tss_id "TSS24469";
Chr3	Cufflinks	exon	16663165	16663264	.	-	.	gene_id "XLOC_019761"; transcript_id "TCONS_00042720"; exon_number "2"; gene_name "LECRK15"; oId "CUFF.4186.1"; nearest_ref "AT3G45430.1"; class_code "o"; tss_id "TSS24469";
Chr3	Cufflinks	exon	16664875	16666884	.	-	.	gene_id "XLOC_019762"; transcript_id "TCONS_00036604"; exon_number "1"; gene_name "LECRK16"; oId "AT3G45440.1"; nearest_ref "AT3G45440.1"; class_code "="; tss_id "TSS24471"; p_id "P18928";
Chr3	Cufflinks	exon	16666937	16666961	.	-	.	gene_id "XLOC_019763"; transcript_id "TCONS_00036606"; exon_number "1"; gene_name "AT3G45443"; oId "CUFF.1451.2"; nearest_ref "AT3G45443.1"; class_code "o"; tss_id "TSS24472";
Chr3	Cufflinks	exon	16667500	16669561	.	-	.	gene_id "XLOC_019763"; transcript_id "TCONS_00036606"; exon_number "2"; gene_name "AT3G45443"; oId "CUFF.1451.2"; nearest_ref "AT3G45443.1"; class_code "o"; tss_id "TSS24472";
Chr3	Cufflinks	exon	16666937	16666961	.	-	.	gene_id "XLOC_019763"; transcript_id "TCONS_00036605"; exon_number "1"; gene_name "AT3G45443"; oId "CUFF.1451.1"; nearest_ref "AT3G45443.1"; class_code "o"; tss_id "TSS24472";
Chr3	Cufflinks	exon	16667500	16668688	.	-	.	gene_id "XLOC_019763"; transcript_id "TCONS_00036605"; exon_number "2"; gene_name "AT3G45443"; oId "CUFF.1451.1"; nearest_ref "AT3G45443.1"; class_code "o"; tss_id "TSS24472";
Chr3	Cufflinks	exon	16669169	16669561	.	-	.	gene_id "XLOC_019763"; transcript_id "TCONS_00036605"; exon_number "3"; gene_name "AT3G45443"; oId "CUFF.1451.1"; nearest_ref "AT3G45443.1"; class_code "o"; tss_id "TSS24472";
Chr3	Cufflinks	exon	16667432	16668687	.	-	.	gene_id "XLOC_019763"; transcript_id "TCONS_00041237"; exon_number "1"; gene_name "AT3G45443"; oId "CUFF.3533.1"; nearest_ref "AT3G45443.1"; class_code "j"; tss_id "TSS24472";
Chr3	Cufflinks	exon	16669168	16669576	.	-	.	gene_id "XLOC_019763"; transcript_id "TCONS_00041237"; exon_number "2"; gene_name "AT3G45443"; oId "CUFF.3533.1"; nearest_ref "AT3G45443.1"; class_code "j"; tss_id "TSS24472";
Chr3	Cufflinks	exon	16667977	16668317	.	-	.	gene_id "XLOC_019763"; transcript_id "TCONS_00036607"; exon_number "1"; gene_name "AT3G45443"; oId "AT3G45443.1"; nearest_ref "AT3G45443.1"; class_code "="; tss_id "TSS24472"; p_id "P18929";
Chr3	Cufflinks	exon	16668425	16668687	.	-	.	gene_id "XLOC_019763"; transcript_id "TCONS_00036607"; exon_number "2"; gene_name "AT3G45443"; oId "AT3G45443.1"; nearest_ref "AT3G45443.1"; class_code "="; tss_id "TSS24472"; p_id "P18929";
Chr3	Cufflinks	exon	16669168	16669561	.	-	.	gene_id "XLOC_019763"; transcript_id "TCONS_00036607"; exon_number "3"; gene_name "AT3G45443"; oId "AT3G45443.1"; nearest_ref "AT3G45443.1"; class_code "="; tss_id "TSS24472"; p_id "P18929";
Chr3	Cufflinks	exon	16668758	16669578	.	-	.	gene_id "XLOC_019763"; transcript_id "TCONS_00041238"; exon_number "1"; gene_name "AT3G45443"; oId "CUFF.3895.3"; nearest_ref "AT3G45443.1"; class_code "e"; tss_id "TSS24472";
Chr3	Cufflinks	exon	16669846	16671931	.	-	.	gene_id "XLOC_019764"; transcript_id "TCONS_00036608"; exon_number "1"; gene_name "AT3G45446"; oId "AT3G45446.1"; nearest_ref "AT3G45446.1"; class_code "="; tss_id "TSS24474";
Chr3	Cufflinks	exon	16678434	16678830	.	-	.	gene_id "XLOC_019765"; transcript_id "TCONS_00036609"; exon_number "1"; gene_name "AT3G45460"; oId "AT3G45460.1"; nearest_ref "AT3G45460.1"; class_code "="; tss_id "TSS24475"; p_id "P18930";
Chr3	Cufflinks	exon	16678947	16679632	.	-	.	gene_id "XLOC_019765"; transcript_id "TCONS_00036609"; exon_number "2"; gene_name "AT3G45460"; oId "AT3G45460.1"; nearest_ref "AT3G45460.1"; class_code "="; tss_id "TSS24475"; p_id "P18930";
Chr3	Cufflinks	exon	16679711	16680043	.	-	.	gene_id "XLOC_019765"; transcript_id "TCONS_00036609"; exon_number "3"; gene_name "AT3G45460"; oId "AT3G45460.1"; nearest_ref "AT3G45460.1"; class_code "="; tss_id "TSS24475"; p_id "P18930";
Chr3	Cufflinks	exon	16680505	16680616	.	-	.	gene_id "XLOC_019766"; transcript_id "TCONS_00036610"; exon_number "1"; gene_name "AT3G45470"; oId "AT3G45470.1"; nearest_ref "AT3G45470.1"; class_code "="; tss_id "TSS24476"; p_id "P18931";
Chr3	Cufflinks	exon	16680705	16681261	.	-	.	gene_id "XLOC_019766"; transcript_id "TCONS_00036610"; exon_number "2"; gene_name "AT3G45470"; oId "AT3G45470.1"; nearest_ref "AT3G45470.1"; class_code "="; tss_id "TSS24476"; p_id "P18931";
Chr3	Cufflinks	exon	16683204	16683428	.	-	.	gene_id "XLOC_019767"; transcript_id "TCONS_00036611"; exon_number "1"; gene_name "AT3G45480"; oId "AT3G45480.1"; nearest_ref "AT3G45480.1"; class_code "="; tss_id "TSS24477"; p_id "P18932";
Chr3	Cufflinks	exon	16683530	16684236	.	-	.	gene_id "XLOC_019767"; transcript_id "TCONS_00036611"; exon_number "2"; gene_name "AT3G45480"; oId "AT3G45480.1"; nearest_ref "AT3G45480.1"; class_code "="; tss_id "TSS24477"; p_id "P18932";
Chr3	Cufflinks	exon	16684317	16684592	.	-	.	gene_id "XLOC_019767"; transcript_id "TCONS_00036611"; exon_number "3"; gene_name "AT3G45480"; oId "AT3G45480.1"; nearest_ref "AT3G45480.1"; class_code "="; tss_id "TSS24477"; p_id "P18932";
Chr3	Cufflinks	exon	16686962	16687386	.	-	.	gene_id "XLOC_019768"; transcript_id "TCONS_00036612"; exon_number "1"; gene_name "AT3G45490"; oId "AT3G45490.1"; nearest_ref "AT3G45490.1"; class_code "="; tss_id "TSS24478"; p_id "P18933";
Chr3	Cufflinks	exon	16687524	16687893	.	-	.	gene_id "XLOC_019768"; transcript_id "TCONS_00036612"; exon_number "2"; gene_name "AT3G45490"; oId "AT3G45490.1"; nearest_ref "AT3G45490.1"; class_code "="; tss_id "TSS24478"; p_id "P18933";
Chr3	Cufflinks	exon	16688418	16688519	.	-	.	gene_id "XLOC_019769"; transcript_id "TCONS_00036613"; exon_number "1"; gene_name "AT3G45500"; oId "AT3G45500.1"; nearest_ref "AT3G45500.1"; class_code "="; tss_id "TSS24479"; p_id "P18934";
Chr3	Cufflinks	exon	16688594	16688681	.	-	.	gene_id "XLOC_019769"; transcript_id "TCONS_00036613"; exon_number "2"; gene_name "AT3G45500"; oId "AT3G45500.1"; nearest_ref "AT3G45500.1"; class_code "="; tss_id "TSS24479"; p_id "P18934";
Chr3	Cufflinks	exon	16688772	16688852	.	-	.	gene_id "XLOC_019769"; transcript_id "TCONS_00036613"; exon_number "3"; gene_name "AT3G45500"; oId "AT3G45500.1"; nearest_ref "AT3G45500.1"; class_code "="; tss_id "TSS24479"; p_id "P18934";
Chr3	Cufflinks	exon	16689052	16689166	.	-	.	gene_id "XLOC_019769"; transcript_id "TCONS_00036613"; exon_number "4"; gene_name "AT3G45500"; oId "AT3G45500.1"; nearest_ref "AT3G45500.1"; class_code "="; tss_id "TSS24479"; p_id "P18934";
Chr3	Cufflinks	exon	16689474	16689693	.	-	.	gene_id "XLOC_019769"; transcript_id "TCONS_00036613"; exon_number "5"; gene_name "AT3G45500"; oId "AT3G45500.1"; nearest_ref "AT3G45500.1"; class_code "="; tss_id "TSS24479"; p_id "P18934";
Chr3	Cufflinks	exon	16690790	16690924	.	-	.	gene_id "XLOC_019770"; transcript_id "TCONS_00036614"; exon_number "1"; gene_name "AT3G45510"; oId "AT3G45510.1"; nearest_ref "AT3G45510.1"; class_code "="; tss_id "TSS24480"; p_id "P18935";
Chr3	Cufflinks	exon	16691090	16691728	.	-	.	gene_id "XLOC_019770"; transcript_id "TCONS_00036614"; exon_number "2"; gene_name "AT3G45510"; oId "AT3G45510.1"; nearest_ref "AT3G45510.1"; class_code "="; tss_id "TSS24480"; p_id "P18935";
Chr3	Cufflinks	exon	16692706	16696797	.	-	.	gene_id "XLOC_019771"; transcript_id "TCONS_00036615"; exon_number "1"; gene_name "AT3G45520"; oId "AT3G45520.1"; nearest_ref "AT3G45520.1"; class_code "="; tss_id "TSS24481";
Chr3	Cufflinks	exon	16697273	16697393	.	-	.	gene_id "XLOC_019772"; transcript_id "TCONS_00036616"; exon_number "1"; gene_name "AT3G45525"; oId "AT3G45525.1"; nearest_ref "AT3G45525.1"; class_code "="; tss_id "TSS24482"; p_id "P18936";
Chr3	Cufflinks	exon	16697596	16697828	.	-	.	gene_id "XLOC_019772"; transcript_id "TCONS_00036616"; exon_number "2"; gene_name "AT3G45525"; oId "AT3G45525.1"; nearest_ref "AT3G45525.1"; class_code "="; tss_id "TSS24482"; p_id "P18936";
Chr3	Cufflinks	exon	16701133	16701216	.	-	.	gene_id "XLOC_019773"; transcript_id "TCONS_00036617"; exon_number "1"; gene_name "AT3G45530"; oId "AT3G45530.1"; nearest_ref "AT3G45530.1"; class_code "="; tss_id "TSS24483"; p_id "P18937";
Chr3	Cufflinks	exon	16701341	16703366	.	-	.	gene_id "XLOC_019773"; transcript_id "TCONS_00036617"; exon_number "2"; gene_name "AT3G45530"; oId "AT3G45530.1"; nearest_ref "AT3G45530.1"; class_code "="; tss_id "TSS24483"; p_id "P18937";
Chr3	Cufflinks	exon	16701133	16703406	.	-	.	gene_id "XLOC_019773"; transcript_id "TCONS_00036618"; exon_number "1"; gene_name "AT3G45530"; oId "CUFF.3534.1"; nearest_ref "AT3G45530.1"; class_code "e"; tss_id "TSS24483";
Chr3	Cufflinks	exon	16706312	16706510	.	-	.	gene_id "XLOC_019774"; transcript_id "TCONS_00036619"; exon_number "1"; gene_name "AT3G45540"; oId "AT3G45540.1"; nearest_ref "AT3G45540.1"; class_code "="; tss_id "TSS24484"; p_id "P18938";
Chr3	Cufflinks	exon	16706596	16707359	.	-	.	gene_id "XLOC_019774"; transcript_id "TCONS_00036619"; exon_number "2"; gene_name "AT3G45540"; oId "AT3G45540.1"; nearest_ref "AT3G45540.1"; class_code "="; tss_id "TSS24484"; p_id "P18938";
Chr3	Cufflinks	exon	16707566	16707649	.	-	.	gene_id "XLOC_019774"; transcript_id "TCONS_00036619"; exon_number "3"; gene_name "AT3G45540"; oId "AT3G45540.1"; nearest_ref "AT3G45540.1"; class_code "="; tss_id "TSS24484"; p_id "P18938";
Chr3	Cufflinks	exon	16709445	16712000	.	-	.	gene_id "XLOC_019775"; transcript_id "TCONS_00036620"; exon_number "1"; gene_name "AT3G45550"; oId "AT3G45550.1"; nearest_ref "AT3G45550.1"; class_code "="; tss_id "TSS24485";
Chr3	Cufflinks	exon	16712368	16713009	.	-	.	gene_id "XLOC_019776"; transcript_id "TCONS_00036621"; exon_number "1"; gene_name "AT3G45555"; oId "AT3G45555.1"; nearest_ref "AT3G45555.1"; class_code "="; tss_id "TSS24486"; p_id "P18939";
Chr3	Cufflinks	exon	16719630	16719830	.	-	.	gene_id "XLOC_019777"; transcript_id "TCONS_00036622"; exon_number "1"; gene_name "AT3G45560"; oId "AT3G45560.1"; nearest_ref "AT3G45560.1"; class_code "="; tss_id "TSS24487"; p_id "P18940";
Chr3	Cufflinks	exon	16720153	16720293	.	-	.	gene_id "XLOC_019777"; transcript_id "TCONS_00036622"; exon_number "2"; gene_name "AT3G45560"; oId "AT3G45560.1"; nearest_ref "AT3G45560.1"; class_code "="; tss_id "TSS24487"; p_id "P18940";
Chr3	Cufflinks	exon	16720364	16720591	.	-	.	gene_id "XLOC_019777"; transcript_id "TCONS_00036622"; exon_number "3"; gene_name "AT3G45560"; oId "AT3G45560.1"; nearest_ref "AT3G45560.1"; class_code "="; tss_id "TSS24487"; p_id "P18940";
Chr3	Cufflinks	exon	16721280	16721368	.	-	.	gene_id "XLOC_019777"; transcript_id "TCONS_00036622"; exon_number "4"; gene_name "AT3G45560"; oId "AT3G45560.1"; nearest_ref "AT3G45560.1"; class_code "="; tss_id "TSS24487"; p_id "P18940";
Chr3	Cufflinks	exon	16721577	16722162	.	-	.	gene_id "XLOC_019777"; transcript_id "TCONS_00036622"; exon_number "5"; gene_name "AT3G45560"; oId "AT3G45560.1"; nearest_ref "AT3G45560.1"; class_code "="; tss_id "TSS24487"; p_id "P18940";
Chr3	Cufflinks	exon	16722408	16722674	.	-	.	gene_id "XLOC_019777"; transcript_id "TCONS_00036622"; exon_number "6"; gene_name "AT3G45560"; oId "AT3G45560.1"; nearest_ref "AT3G45560.1"; class_code "="; tss_id "TSS24487"; p_id "P18940";
Chr3	Cufflinks	exon	16725094	16725741	.	-	.	gene_id "XLOC_019778"; transcript_id "TCONS_00036623"; exon_number "1"; gene_name "AT3G45570"; oId "AT3G45570.1"; nearest_ref "AT3G45570.1"; class_code "="; tss_id "TSS24488"; p_id "P18941";
Chr3	Cufflinks	exon	16725826	16726116	.	-	.	gene_id "XLOC_019778"; transcript_id "TCONS_00036623"; exon_number "2"; gene_name "AT3G45570"; oId "AT3G45570.1"; nearest_ref "AT3G45570.1"; class_code "="; tss_id "TSS24488"; p_id "P18941";
Chr3	Cufflinks	exon	16729989	16730050	.	-	.	gene_id "XLOC_019779"; transcript_id "TCONS_00036624"; exon_number "1"; gene_name "AT3G45580"; oId "AT3G45580.1"; nearest_ref "AT3G45580.1"; class_code "="; tss_id "TSS24489"; p_id "P18942";
Chr3	Cufflinks	exon	16730139	16730236	.	-	.	gene_id "XLOC_019779"; transcript_id "TCONS_00036624"; exon_number "2"; gene_name "AT3G45580"; oId "AT3G45580.1"; nearest_ref "AT3G45580.1"; class_code "="; tss_id "TSS24489"; p_id "P18942";
Chr3	Cufflinks	exon	16730356	16731098	.	-	.	gene_id "XLOC_019779"; transcript_id "TCONS_00036624"; exon_number "3"; gene_name "AT3G45580"; oId "AT3G45580.1"; nearest_ref "AT3G45580.1"; class_code "="; tss_id "TSS24489"; p_id "P18942";
Chr3	Cufflinks	exon	16731188	16731511	.	-	.	gene_id "XLOC_019779"; transcript_id "TCONS_00036624"; exon_number "4"; gene_name "AT3G45580"; oId "AT3G45580.1"; nearest_ref "AT3G45580.1"; class_code "="; tss_id "TSS24489"; p_id "P18942";
Chr3	Cufflinks	exon	16733755	16734317	.	-	.	gene_id "XLOC_019780"; transcript_id "TCONS_00036625"; exon_number "1"; gene_name "TET3"; oId "AT3G45600.1"; nearest_ref "AT3G45600.1"; class_code "="; tss_id "TSS24490"; p_id "P18943";
Chr3	Cufflinks	exon	16735342	16735951	.	-	.	gene_id "XLOC_019780"; transcript_id "TCONS_00036625"; exon_number "2"; gene_name "TET3"; oId "AT3G45600.1"; nearest_ref "AT3G45600.1"; class_code "="; tss_id "TSS24490"; p_id "P18943";
Chr3	Cufflinks	exon	16739289	16740243	.	-	.	gene_id "XLOC_019781"; transcript_id "TCONS_00036626"; exon_number "1"; gene_name "DOF3.2"; oId "AT3G45610.1"; nearest_ref "AT3G45610.1"; class_code "="; tss_id "TSS24491"; p_id "P18944";
Chr3	Cufflinks	exon	16740329	16740445	.	-	.	gene_id "XLOC_019781"; transcript_id "TCONS_00036626"; exon_number "2"; gene_name "DOF3.2"; oId "AT3G45610.1"; nearest_ref "AT3G45610.1"; class_code "="; tss_id "TSS24491"; p_id "P18944";
Chr3	Cufflinks	exon	16747983	16748478	.	-	.	gene_id "XLOC_019782"; transcript_id "TCONS_00042722"; exon_number "1"; gene_name "AT3G45630"; oId "CUFF.4192.1"; nearest_ref "AT3G45630.1"; class_code "j"; tss_id "TSS24492";
Chr3	Cufflinks	exon	16748568	16749340	.	-	.	gene_id "XLOC_019782"; transcript_id "TCONS_00042722"; exon_number "2"; gene_name "AT3G45630"; oId "CUFF.4192.1"; nearest_ref "AT3G45630.1"; class_code "j"; tss_id "TSS24492";
Chr3	Cufflinks	exon	16749427	16749537	.	-	.	gene_id "XLOC_019782"; transcript_id "TCONS_00042722"; exon_number "3"; gene_name "AT3G45630"; oId "CUFF.4192.1"; nearest_ref "AT3G45630.1"; class_code "j"; tss_id "TSS24492";
Chr3	Cufflinks	exon	16749662	16751016	.	-	.	gene_id "XLOC_019782"; transcript_id "TCONS_00042722"; exon_number "4"; gene_name "AT3G45630"; oId "CUFF.4192.1"; nearest_ref "AT3G45630.1"; class_code "j"; tss_id "TSS24492";
Chr3	Cufflinks	exon	16751098	16751177	.	-	.	gene_id "XLOC_019782"; transcript_id "TCONS_00042722"; exon_number "5"; gene_name "AT3G45630"; oId "CUFF.4192.1"; nearest_ref "AT3G45630.1"; class_code "j"; tss_id "TSS24492";
Chr3	Cufflinks	exon	16751497	16751623	.	-	.	gene_id "XLOC_019782"; transcript_id "TCONS_00042722"; exon_number "6"; gene_name "AT3G45630"; oId "CUFF.4192.1"; nearest_ref "AT3G45630.1"; class_code "j"; tss_id "TSS24492";
Chr3	Cufflinks	exon	16751771	16751862	.	-	.	gene_id "XLOC_019782"; transcript_id "TCONS_00042722"; exon_number "7"; gene_name "AT3G45630"; oId "CUFF.4192.1"; nearest_ref "AT3G45630.1"; class_code "j"; tss_id "TSS24492";
Chr3	Cufflinks	exon	16751987	16752035	.	-	.	gene_id "XLOC_019782"; transcript_id "TCONS_00042722"; exon_number "8"; gene_name "AT3G45630"; oId "CUFF.4192.1"; nearest_ref "AT3G45630.1"; class_code "j"; tss_id "TSS24492";
Chr3	Cufflinks	exon	16752122	16752205	.	-	.	gene_id "XLOC_019782"; transcript_id "TCONS_00042722"; exon_number "9"; gene_name "AT3G45630"; oId "CUFF.4192.1"; nearest_ref "AT3G45630.1"; class_code "j"; tss_id "TSS24492";
Chr3	Cufflinks	exon	16752325	16752434	.	-	.	gene_id "XLOC_019782"; transcript_id "TCONS_00042722"; exon_number "10"; gene_name "AT3G45630"; oId "CUFF.4192.1"; nearest_ref "AT3G45630.1"; class_code "j"; tss_id "TSS24492";
Chr3	Cufflinks	exon	16752525	16752676	.	-	.	gene_id "XLOC_019782"; transcript_id "TCONS_00042722"; exon_number "11"; gene_name "AT3G45630"; oId "CUFF.4192.1"; nearest_ref "AT3G45630.1"; class_code "j"; tss_id "TSS24492";
Chr3	Cufflinks	exon	16752767	16752893	.	-	.	gene_id "XLOC_019782"; transcript_id "TCONS_00042722"; exon_number "12"; gene_name "AT3G45630"; oId "CUFF.4192.1"; nearest_ref "AT3G45630.1"; class_code "j"; tss_id "TSS24492";
Chr3	Cufflinks	exon	16753098	16753833	.	-	.	gene_id "XLOC_019782"; transcript_id "TCONS_00042722"; exon_number "13"; gene_name "AT3G45630"; oId "CUFF.4192.1"; nearest_ref "AT3G45630.1"; class_code "j"; tss_id "TSS24492";
Chr3	Cufflinks	exon	16748174	16749340	.	-	.	gene_id "XLOC_019782"; transcript_id "TCONS_00041239"; exon_number "1"; gene_name "AT3G45630"; oId "CUFF.3898.2"; nearest_ref "AT3G45630.1"; class_code "j"; tss_id "TSS24492";
Chr3	Cufflinks	exon	16749427	16749537	.	-	.	gene_id "XLOC_019782"; transcript_id "TCONS_00041239"; exon_number "2"; gene_name "AT3G45630"; oId "CUFF.3898.2"; nearest_ref "AT3G45630.1"; class_code "j"; tss_id "TSS24492";
Chr3	Cufflinks	exon	16749662	16751016	.	-	.	gene_id "XLOC_019782"; transcript_id "TCONS_00041239"; exon_number "3"; gene_name "AT3G45630"; oId "CUFF.3898.2"; nearest_ref "AT3G45630.1"; class_code "j"; tss_id "TSS24492";
Chr3	Cufflinks	exon	16751098	16751177	.	-	.	gene_id "XLOC_019782"; transcript_id "TCONS_00041239"; exon_number "4"; gene_name "AT3G45630"; oId "CUFF.3898.2"; nearest_ref "AT3G45630.1"; class_code "j"; tss_id "TSS24492";
Chr3	Cufflinks	exon	16751497	16751623	.	-	.	gene_id "XLOC_019782"; transcript_id "TCONS_00041239"; exon_number "5"; gene_name "AT3G45630"; oId "CUFF.3898.2"; nearest_ref "AT3G45630.1"; class_code "j"; tss_id "TSS24492";
Chr3	Cufflinks	exon	16751771	16751863	.	-	.	gene_id "XLOC_019782"; transcript_id "TCONS_00041239"; exon_number "6"; gene_name "AT3G45630"; oId "CUFF.3898.2"; nearest_ref "AT3G45630.1"; class_code "j"; tss_id "TSS24492";
Chr3	Cufflinks	exon	16751987	16752035	.	-	.	gene_id "XLOC_019782"; transcript_id "TCONS_00041239"; exon_number "7"; gene_name "AT3G45630"; oId "CUFF.3898.2"; nearest_ref "AT3G45630.1"; class_code "j"; tss_id "TSS24492";
Chr3	Cufflinks	exon	16752122	16752205	.	-	.	gene_id "XLOC_019782"; transcript_id "TCONS_00041239"; exon_number "8"; gene_name "AT3G45630"; oId "CUFF.3898.2"; nearest_ref "AT3G45630.1"; class_code "j"; tss_id "TSS24492";
Chr3	Cufflinks	exon	16752325	16752434	.	-	.	gene_id "XLOC_019782"; transcript_id "TCONS_00041239"; exon_number "9"; gene_name "AT3G45630"; oId "CUFF.3898.2"; nearest_ref "AT3G45630.1"; class_code "j"; tss_id "TSS24492";
Chr3	Cufflinks	exon	16752525	16752893	.	-	.	gene_id "XLOC_019782"; transcript_id "TCONS_00041239"; exon_number "10"; gene_name "AT3G45630"; oId "CUFF.3898.2"; nearest_ref "AT3G45630.1"; class_code "j"; tss_id "TSS24492";
Chr3	Cufflinks	exon	16753098	16753833	.	-	.	gene_id "XLOC_019782"; transcript_id "TCONS_00041239"; exon_number "11"; gene_name "AT3G45630"; oId "CUFF.3898.2"; nearest_ref "AT3G45630.1"; class_code "j"; tss_id "TSS24492";
Chr3	Cufflinks	exon	16748174	16748478	.	-	.	gene_id "XLOC_019782"; transcript_id "TCONS_00036627"; exon_number "1"; gene_name "AT3G45630"; oId "AT3G45630.1"; nearest_ref "AT3G45630.1"; class_code "="; tss_id "TSS24492"; p_id "P18945";
Chr3	Cufflinks	exon	16748568	16749340	.	-	.	gene_id "XLOC_019782"; transcript_id "TCONS_00036627"; exon_number "2"; gene_name "AT3G45630"; oId "AT3G45630.1"; nearest_ref "AT3G45630.1"; class_code "="; tss_id "TSS24492"; p_id "P18945";
Chr3	Cufflinks	exon	16749427	16749537	.	-	.	gene_id "XLOC_019782"; transcript_id "TCONS_00036627"; exon_number "3"; gene_name "AT3G45630"; oId "AT3G45630.1"; nearest_ref "AT3G45630.1"; class_code "="; tss_id "TSS24492"; p_id "P18945";
Chr3	Cufflinks	exon	16749662	16751016	.	-	.	gene_id "XLOC_019782"; transcript_id "TCONS_00036627"; exon_number "4"; gene_name "AT3G45630"; oId "AT3G45630.1"; nearest_ref "AT3G45630.1"; class_code "="; tss_id "TSS24492"; p_id "P18945";
Chr3	Cufflinks	exon	16751098	16751177	.	-	.	gene_id "XLOC_019782"; transcript_id "TCONS_00036627"; exon_number "5"; gene_name "AT3G45630"; oId "AT3G45630.1"; nearest_ref "AT3G45630.1"; class_code "="; tss_id "TSS24492"; p_id "P18945";
Chr3	Cufflinks	exon	16751497	16751623	.	-	.	gene_id "XLOC_019782"; transcript_id "TCONS_00036627"; exon_number "6"; gene_name "AT3G45630"; oId "AT3G45630.1"; nearest_ref "AT3G45630.1"; class_code "="; tss_id "TSS24492"; p_id "P18945";
Chr3	Cufflinks	exon	16751771	16751862	.	-	.	gene_id "XLOC_019782"; transcript_id "TCONS_00036627"; exon_number "7"; gene_name "AT3G45630"; oId "AT3G45630.1"; nearest_ref "AT3G45630.1"; class_code "="; tss_id "TSS24492"; p_id "P18945";
Chr3	Cufflinks	exon	16751987	16752035	.	-	.	gene_id "XLOC_019782"; transcript_id "TCONS_00036627"; exon_number "8"; gene_name "AT3G45630"; oId "AT3G45630.1"; nearest_ref "AT3G45630.1"; class_code "="; tss_id "TSS24492"; p_id "P18945";
Chr3	Cufflinks	exon	16752122	16752205	.	-	.	gene_id "XLOC_019782"; transcript_id "TCONS_00036627"; exon_number "9"; gene_name "AT3G45630"; oId "AT3G45630.1"; nearest_ref "AT3G45630.1"; class_code "="; tss_id "TSS24492"; p_id "P18945";
Chr3	Cufflinks	exon	16752325	16752434	.	-	.	gene_id "XLOC_019782"; transcript_id "TCONS_00036627"; exon_number "10"; gene_name "AT3G45630"; oId "AT3G45630.1"; nearest_ref "AT3G45630.1"; class_code "="; tss_id "TSS24492"; p_id "P18945";
Chr3	Cufflinks	exon	16752525	16752675	.	-	.	gene_id "XLOC_019782"; transcript_id "TCONS_00036627"; exon_number "11"; gene_name "AT3G45630"; oId "AT3G45630.1"; nearest_ref "AT3G45630.1"; class_code "="; tss_id "TSS24492"; p_id "P18945";
Chr3	Cufflinks	exon	16752766	16752893	.	-	.	gene_id "XLOC_019782"; transcript_id "TCONS_00036627"; exon_number "12"; gene_name "AT3G45630"; oId "AT3G45630.1"; nearest_ref "AT3G45630.1"; class_code "="; tss_id "TSS24492"; p_id "P18945";
Chr3	Cufflinks	exon	16753098	16753197	.	-	.	gene_id "XLOC_019782"; transcript_id "TCONS_00036627"; exon_number "13"; gene_name "AT3G45630"; oId "AT3G45630.1"; nearest_ref "AT3G45630.1"; class_code "="; tss_id "TSS24492"; p_id "P18945";
Chr3	Cufflinks	exon	16753744	16753833	.	-	.	gene_id "XLOC_019782"; transcript_id "TCONS_00036627"; exon_number "14"; gene_name "AT3G45630"; oId "AT3G45630.1"; nearest_ref "AT3G45630.1"; class_code "="; tss_id "TSS24492"; p_id "P18945";
Chr3	Cufflinks	exon	16751248	16751623	.	-	.	gene_id "XLOC_019782"; transcript_id "TCONS_00043747"; exon_number "1"; gene_name "AT3G45630"; oId "CUFF.3537.2"; nearest_ref "AT3G45630.1"; class_code "j"; tss_id "TSS24492";
Chr3	Cufflinks	exon	16751771	16751863	.	-	.	gene_id "XLOC_019782"; transcript_id "TCONS_00043747"; exon_number "2"; gene_name "AT3G45630"; oId "CUFF.3537.2"; nearest_ref "AT3G45630.1"; class_code "j"; tss_id "TSS24492";
Chr3	Cufflinks	exon	16751991	16752036	.	-	.	gene_id "XLOC_019782"; transcript_id "TCONS_00043747"; exon_number "3"; gene_name "AT3G45630"; oId "CUFF.3537.2"; nearest_ref "AT3G45630.1"; class_code "j"; tss_id "TSS24492";
Chr3	Cufflinks	exon	16752123	16752205	.	-	.	gene_id "XLOC_019782"; transcript_id "TCONS_00043747"; exon_number "4"; gene_name "AT3G45630"; oId "CUFF.3537.2"; nearest_ref "AT3G45630.1"; class_code "j"; tss_id "TSS24492";
Chr3	Cufflinks	exon	16752325	16752434	.	-	.	gene_id "XLOC_019782"; transcript_id "TCONS_00043747"; exon_number "5"; gene_name "AT3G45630"; oId "CUFF.3537.2"; nearest_ref "AT3G45630.1"; class_code "j"; tss_id "TSS24492";
Chr3	Cufflinks	exon	16752525	16752676	.	-	.	gene_id "XLOC_019782"; transcript_id "TCONS_00043747"; exon_number "6"; gene_name "AT3G45630"; oId "CUFF.3537.2"; nearest_ref "AT3G45630.1"; class_code "j"; tss_id "TSS24492";
Chr3	Cufflinks	exon	16752767	16752893	.	-	.	gene_id "XLOC_019782"; transcript_id "TCONS_00043747"; exon_number "7"; gene_name "AT3G45630"; oId "CUFF.3537.2"; nearest_ref "AT3G45630.1"; class_code "j"; tss_id "TSS24492";
Chr3	Cufflinks	exon	16753098	16753833	.	-	.	gene_id "XLOC_019782"; transcript_id "TCONS_00043747"; exon_number "8"; gene_name "AT3G45630"; oId "CUFF.3537.2"; nearest_ref "AT3G45630.1"; class_code "j"; tss_id "TSS24492";
Chr3	Cufflinks	exon	16755215	16755973	.	-	.	gene_id "XLOC_019783"; transcript_id "TCONS_00036628"; exon_number "1"; gene_name "AT3G45638"; oId "AT3G45638.1"; nearest_ref "AT3G45638.1"; class_code "="; tss_id "TSS24493";
Chr3	Cufflinks	exon	16756145	16756263	.	-	.	gene_id "XLOC_019783"; transcript_id "TCONS_00036628"; exon_number "2"; gene_name "AT3G45638"; oId "AT3G45638.1"; nearest_ref "AT3G45638.1"; class_code "="; tss_id "TSS24493";
Chr3	Cufflinks	exon	16755470	16756290	.	-	.	gene_id "XLOC_019783"; transcript_id "TCONS_00036629"; exon_number "1"; gene_name "AT3G45638"; oId "AT3G45638.2"; nearest_ref "AT3G45638.2"; class_code "="; tss_id "TSS24493";
Chr3	Cufflinks	exon	16768075	16768257	.	-	.	gene_id "XLOC_019784"; transcript_id "TCONS_00036630"; exon_number "1"; gene_name "AT3G45673"; oId "AT3G45673.1"; nearest_ref "AT3G45673.1"; class_code "="; tss_id "TSS24494"; p_id "P18946";
Chr3	Cufflinks	exon	16793484	16794946	.	-	.	gene_id "XLOC_019785"; transcript_id "TCONS_00043748"; exon_number "1"; gene_name "AT3G45750"; oId "CUFF.3547.1"; nearest_ref "AT3G45750.1"; class_code "j"; tss_id "TSS24495";
Chr3	Cufflinks	exon	16795037	16795141	.	-	.	gene_id "XLOC_019785"; transcript_id "TCONS_00043748"; exon_number "2"; gene_name "AT3G45750"; oId "CUFF.3547.1"; nearest_ref "AT3G45750.1"; class_code "j"; tss_id "TSS24495";
Chr3	Cufflinks	exon	16795237	16795343	.	-	.	gene_id "XLOC_019785"; transcript_id "TCONS_00043748"; exon_number "3"; gene_name "AT3G45750"; oId "CUFF.3547.1"; nearest_ref "AT3G45750.1"; class_code "j"; tss_id "TSS24495";
Chr3	Cufflinks	exon	16795597	16795642	.	-	.	gene_id "XLOC_019785"; transcript_id "TCONS_00043748"; exon_number "4"; gene_name "AT3G45750"; oId "CUFF.3547.1"; nearest_ref "AT3G45750.1"; class_code "j"; tss_id "TSS24495";
Chr3	Cufflinks	exon	16795956	16796051	.	-	.	gene_id "XLOC_019785"; transcript_id "TCONS_00043748"; exon_number "5"; gene_name "AT3G45750"; oId "CUFF.3547.1"; nearest_ref "AT3G45750.1"; class_code "j"; tss_id "TSS24495";
Chr3	Cufflinks	exon	16796438	16796622	.	-	.	gene_id "XLOC_019785"; transcript_id "TCONS_00043748"; exon_number "6"; gene_name "AT3G45750"; oId "CUFF.3547.1"; nearest_ref "AT3G45750.1"; class_code "j"; tss_id "TSS24495";
Chr3	Cufflinks	exon	16796700	16797236	.	-	.	gene_id "XLOC_019785"; transcript_id "TCONS_00043748"; exon_number "7"; gene_name "AT3G45750"; oId "CUFF.3547.1"; nearest_ref "AT3G45750.1"; class_code "j"; tss_id "TSS24495";
Chr3	Cufflinks	exon	16797332	16797412	.	-	.	gene_id "XLOC_019785"; transcript_id "TCONS_00043748"; exon_number "8"; gene_name "AT3G45750"; oId "CUFF.3547.1"; nearest_ref "AT3G45750.1"; class_code "j"; tss_id "TSS24495";
Chr3	Cufflinks	exon	16797771	16797947	.	-	.	gene_id "XLOC_019785"; transcript_id "TCONS_00043748"; exon_number "9"; gene_name "AT3G45750"; oId "CUFF.3547.1"; nearest_ref "AT3G45750.1"; class_code "j"; tss_id "TSS24495";
Chr3	Cufflinks	exon	16793611	16794946	.	-	.	gene_id "XLOC_019785"; transcript_id "TCONS_00036631"; exon_number "1"; gene_name "AT3G45750"; oId "AT3G45750.1"; nearest_ref "AT3G45750.1"; class_code "="; tss_id "TSS24495"; p_id "P18947";
Chr3	Cufflinks	exon	16795037	16795141	.	-	.	gene_id "XLOC_019785"; transcript_id "TCONS_00036631"; exon_number "2"; gene_name "AT3G45750"; oId "AT3G45750.1"; nearest_ref "AT3G45750.1"; class_code "="; tss_id "TSS24495"; p_id "P18947";
Chr3	Cufflinks	exon	16795237	16795343	.	-	.	gene_id "XLOC_019785"; transcript_id "TCONS_00036631"; exon_number "3"; gene_name "AT3G45750"; oId "AT3G45750.1"; nearest_ref "AT3G45750.1"; class_code "="; tss_id "TSS24495"; p_id "P18947";
Chr3	Cufflinks	exon	16795597	16795642	.	-	.	gene_id "XLOC_019785"; transcript_id "TCONS_00036631"; exon_number "4"; gene_name "AT3G45750"; oId "AT3G45750.1"; nearest_ref "AT3G45750.1"; class_code "="; tss_id "TSS24495"; p_id "P18947";
Chr3	Cufflinks	exon	16795956	16796051	.	-	.	gene_id "XLOC_019785"; transcript_id "TCONS_00036631"; exon_number "5"; gene_name "AT3G45750"; oId "AT3G45750.1"; nearest_ref "AT3G45750.1"; class_code "="; tss_id "TSS24495"; p_id "P18947";
Chr3	Cufflinks	exon	16796438	16796622	.	-	.	gene_id "XLOC_019785"; transcript_id "TCONS_00036631"; exon_number "6"; gene_name "AT3G45750"; oId "AT3G45750.1"; nearest_ref "AT3G45750.1"; class_code "="; tss_id "TSS24495"; p_id "P18947";
Chr3	Cufflinks	exon	16796784	16796963	.	-	.	gene_id "XLOC_019785"; transcript_id "TCONS_00036631"; exon_number "7"; gene_name "AT3G45750"; oId "AT3G45750.1"; nearest_ref "AT3G45750.1"; class_code "="; tss_id "TSS24495"; p_id "P18947";
Chr3	Cufflinks	exon	16797048	16797236	.	-	.	gene_id "XLOC_019785"; transcript_id "TCONS_00036631"; exon_number "8"; gene_name "AT3G45750"; oId "AT3G45750.1"; nearest_ref "AT3G45750.1"; class_code "="; tss_id "TSS24495"; p_id "P18947";
Chr3	Cufflinks	exon	16797332	16797412	.	-	.	gene_id "XLOC_019785"; transcript_id "TCONS_00036631"; exon_number "9"; gene_name "AT3G45750"; oId "AT3G45750.1"; nearest_ref "AT3G45750.1"; class_code "="; tss_id "TSS24495"; p_id "P18947";
Chr3	Cufflinks	exon	16797771	16797933	.	-	.	gene_id "XLOC_019785"; transcript_id "TCONS_00036631"; exon_number "10"; gene_name "AT3G45750"; oId "AT3G45750.1"; nearest_ref "AT3G45750.1"; class_code "="; tss_id "TSS24495"; p_id "P18947";
Chr3	Cufflinks	exon	16793611	16794946	.	-	.	gene_id "XLOC_019785"; transcript_id "TCONS_00042724"; exon_number "1"; gene_name "AT3G45750"; oId "CUFF.4199.3"; nearest_ref "AT3G45750.1"; class_code "j"; tss_id "TSS24495";
Chr3	Cufflinks	exon	16795037	16795141	.	-	.	gene_id "XLOC_019785"; transcript_id "TCONS_00042724"; exon_number "2"; gene_name "AT3G45750"; oId "CUFF.4199.3"; nearest_ref "AT3G45750.1"; class_code "j"; tss_id "TSS24495";
Chr3	Cufflinks	exon	16795237	16795343	.	-	.	gene_id "XLOC_019785"; transcript_id "TCONS_00042724"; exon_number "3"; gene_name "AT3G45750"; oId "CUFF.4199.3"; nearest_ref "AT3G45750.1"; class_code "j"; tss_id "TSS24495";
Chr3	Cufflinks	exon	16795597	16795642	.	-	.	gene_id "XLOC_019785"; transcript_id "TCONS_00042724"; exon_number "4"; gene_name "AT3G45750"; oId "CUFF.4199.3"; nearest_ref "AT3G45750.1"; class_code "j"; tss_id "TSS24495";
Chr3	Cufflinks	exon	16795956	16796051	.	-	.	gene_id "XLOC_019785"; transcript_id "TCONS_00042724"; exon_number "5"; gene_name "AT3G45750"; oId "CUFF.4199.3"; nearest_ref "AT3G45750.1"; class_code "j"; tss_id "TSS24495";
Chr3	Cufflinks	exon	16796438	16796963	.	-	.	gene_id "XLOC_019785"; transcript_id "TCONS_00042724"; exon_number "6"; gene_name "AT3G45750"; oId "CUFF.4199.3"; nearest_ref "AT3G45750.1"; class_code "j"; tss_id "TSS24495";
Chr3	Cufflinks	exon	16797151	16797236	.	-	.	gene_id "XLOC_019785"; transcript_id "TCONS_00042724"; exon_number "7"; gene_name "AT3G45750"; oId "CUFF.4199.3"; nearest_ref "AT3G45750.1"; class_code "j"; tss_id "TSS24495";
Chr3	Cufflinks	exon	16797332	16797412	.	-	.	gene_id "XLOC_019785"; transcript_id "TCONS_00042724"; exon_number "8"; gene_name "AT3G45750"; oId "CUFF.4199.3"; nearest_ref "AT3G45750.1"; class_code "j"; tss_id "TSS24495";
Chr3	Cufflinks	exon	16797771	16797947	.	-	.	gene_id "XLOC_019785"; transcript_id "TCONS_00042724"; exon_number "9"; gene_name "AT3G45750"; oId "CUFF.4199.3"; nearest_ref "AT3G45750.1"; class_code "j"; tss_id "TSS24495";
Chr3	Cufflinks	exon	16793611	16794946	.	-	.	gene_id "XLOC_019785"; transcript_id "TCONS_00041240"; exon_number "1"; gene_name "AT3G45750"; oId "CUFF.3902.2"; nearest_ref "AT3G45750.1"; class_code "j"; tss_id "TSS24495";
Chr3	Cufflinks	exon	16795037	16795141	.	-	.	gene_id "XLOC_019785"; transcript_id "TCONS_00041240"; exon_number "2"; gene_name "AT3G45750"; oId "CUFF.3902.2"; nearest_ref "AT3G45750.1"; class_code "j"; tss_id "TSS24495";
Chr3	Cufflinks	exon	16795237	16795343	.	-	.	gene_id "XLOC_019785"; transcript_id "TCONS_00041240"; exon_number "3"; gene_name "AT3G45750"; oId "CUFF.3902.2"; nearest_ref "AT3G45750.1"; class_code "j"; tss_id "TSS24495";
Chr3	Cufflinks	exon	16795597	16795642	.	-	.	gene_id "XLOC_019785"; transcript_id "TCONS_00041240"; exon_number "4"; gene_name "AT3G45750"; oId "CUFF.3902.2"; nearest_ref "AT3G45750.1"; class_code "j"; tss_id "TSS24495";
Chr3	Cufflinks	exon	16795956	16796051	.	-	.	gene_id "XLOC_019785"; transcript_id "TCONS_00041240"; exon_number "5"; gene_name "AT3G45750"; oId "CUFF.3902.2"; nearest_ref "AT3G45750.1"; class_code "j"; tss_id "TSS24495";
Chr3	Cufflinks	exon	16796438	16796622	.	-	.	gene_id "XLOC_019785"; transcript_id "TCONS_00041240"; exon_number "6"; gene_name "AT3G45750"; oId "CUFF.3902.2"; nearest_ref "AT3G45750.1"; class_code "j"; tss_id "TSS24495";
Chr3	Cufflinks	exon	16796784	16797236	.	-	.	gene_id "XLOC_019785"; transcript_id "TCONS_00041240"; exon_number "7"; gene_name "AT3G45750"; oId "CUFF.3902.2"; nearest_ref "AT3G45750.1"; class_code "j"; tss_id "TSS24495";
Chr3	Cufflinks	exon	16797332	16797412	.	-	.	gene_id "XLOC_019785"; transcript_id "TCONS_00041240"; exon_number "8"; gene_name "AT3G45750"; oId "CUFF.3902.2"; nearest_ref "AT3G45750.1"; class_code "j"; tss_id "TSS24495";
Chr3	Cufflinks	exon	16797771	16797947	.	-	.	gene_id "XLOC_019785"; transcript_id "TCONS_00041240"; exon_number "9"; gene_name "AT3G45750"; oId "CUFF.3902.2"; nearest_ref "AT3G45750.1"; class_code "j"; tss_id "TSS24495";
Chr3	Cufflinks	exon	16793611	16794946	.	-	.	gene_id "XLOC_019785"; transcript_id "TCONS_00036633"; exon_number "1"; gene_name "AT3G45750"; oId "CUFF.8182.2"; nearest_ref "AT3G45750.1"; class_code "j"; tss_id "TSS24495";
Chr3	Cufflinks	exon	16795037	16795141	.	-	.	gene_id "XLOC_019785"; transcript_id "TCONS_00036633"; exon_number "2"; gene_name "AT3G45750"; oId "CUFF.8182.2"; nearest_ref "AT3G45750.1"; class_code "j"; tss_id "TSS24495";
Chr3	Cufflinks	exon	16795237	16795343	.	-	.	gene_id "XLOC_019785"; transcript_id "TCONS_00036633"; exon_number "3"; gene_name "AT3G45750"; oId "CUFF.8182.2"; nearest_ref "AT3G45750.1"; class_code "j"; tss_id "TSS24495";
Chr3	Cufflinks	exon	16795597	16795642	.	-	.	gene_id "XLOC_019785"; transcript_id "TCONS_00036633"; exon_number "4"; gene_name "AT3G45750"; oId "CUFF.8182.2"; nearest_ref "AT3G45750.1"; class_code "j"; tss_id "TSS24495";
Chr3	Cufflinks	exon	16795956	16796051	.	-	.	gene_id "XLOC_019785"; transcript_id "TCONS_00036633"; exon_number "5"; gene_name "AT3G45750"; oId "CUFF.8182.2"; nearest_ref "AT3G45750.1"; class_code "j"; tss_id "TSS24495";
Chr3	Cufflinks	exon	16796438	16796622	.	-	.	gene_id "XLOC_019785"; transcript_id "TCONS_00036633"; exon_number "6"; gene_name "AT3G45750"; oId "CUFF.8182.2"; nearest_ref "AT3G45750.1"; class_code "j"; tss_id "TSS24495";
Chr3	Cufflinks	exon	16796784	16796963	.	-	.	gene_id "XLOC_019785"; transcript_id "TCONS_00036633"; exon_number "7"; gene_name "AT3G45750"; oId "CUFF.8182.2"; nearest_ref "AT3G45750.1"; class_code "j"; tss_id "TSS24495";
Chr3	Cufflinks	exon	16797151	16797236	.	-	.	gene_id "XLOC_019785"; transcript_id "TCONS_00036633"; exon_number "8"; gene_name "AT3G45750"; oId "CUFF.8182.2"; nearest_ref "AT3G45750.1"; class_code "j"; tss_id "TSS24495";
Chr3	Cufflinks	exon	16797332	16797412	.	-	.	gene_id "XLOC_019785"; transcript_id "TCONS_00036633"; exon_number "9"; gene_name "AT3G45750"; oId "CUFF.8182.2"; nearest_ref "AT3G45750.1"; class_code "j"; tss_id "TSS24495";
Chr3	Cufflinks	exon	16797771	16797947	.	-	.	gene_id "XLOC_019785"; transcript_id "TCONS_00036633"; exon_number "10"; gene_name "AT3G45750"; oId "CUFF.8182.2"; nearest_ref "AT3G45750.1"; class_code "j"; tss_id "TSS24495";
Chr3	Cufflinks	exon	16793611	16795141	.	-	.	gene_id "XLOC_019785"; transcript_id "TCONS_00036632"; exon_number "1"; gene_name "AT3G45750"; oId "CUFF.8182.1"; nearest_ref "AT3G45750.1"; class_code "j"; tss_id "TSS24495";
Chr3	Cufflinks	exon	16795237	16795343	.	-	.	gene_id "XLOC_019785"; transcript_id "TCONS_00036632"; exon_number "2"; gene_name "AT3G45750"; oId "CUFF.8182.1"; nearest_ref "AT3G45750.1"; class_code "j"; tss_id "TSS24495";
Chr3	Cufflinks	exon	16795597	16795642	.	-	.	gene_id "XLOC_019785"; transcript_id "TCONS_00036632"; exon_number "3"; gene_name "AT3G45750"; oId "CUFF.8182.1"; nearest_ref "AT3G45750.1"; class_code "j"; tss_id "TSS24495";
Chr3	Cufflinks	exon	16795956	16796051	.	-	.	gene_id "XLOC_019785"; transcript_id "TCONS_00036632"; exon_number "4"; gene_name "AT3G45750"; oId "CUFF.8182.1"; nearest_ref "AT3G45750.1"; class_code "j"; tss_id "TSS24495";
Chr3	Cufflinks	exon	16796438	16796622	.	-	.	gene_id "XLOC_019785"; transcript_id "TCONS_00036632"; exon_number "5"; gene_name "AT3G45750"; oId "CUFF.8182.1"; nearest_ref "AT3G45750.1"; class_code "j"; tss_id "TSS24495";
Chr3	Cufflinks	exon	16796700	16796963	.	-	.	gene_id "XLOC_019785"; transcript_id "TCONS_00036632"; exon_number "6"; gene_name "AT3G45750"; oId "CUFF.8182.1"; nearest_ref "AT3G45750.1"; class_code "j"; tss_id "TSS24495";
Chr3	Cufflinks	exon	16797151	16797236	.	-	.	gene_id "XLOC_019785"; transcript_id "TCONS_00036632"; exon_number "7"; gene_name "AT3G45750"; oId "CUFF.8182.1"; nearest_ref "AT3G45750.1"; class_code "j"; tss_id "TSS24495";
Chr3	Cufflinks	exon	16797332	16797412	.	-	.	gene_id "XLOC_019785"; transcript_id "TCONS_00036632"; exon_number "8"; gene_name "AT3G45750"; oId "CUFF.8182.1"; nearest_ref "AT3G45750.1"; class_code "j"; tss_id "TSS24495";
Chr3	Cufflinks	exon	16797771	16797947	.	-	.	gene_id "XLOC_019785"; transcript_id "TCONS_00036632"; exon_number "9"; gene_name "AT3G45750"; oId "CUFF.8182.1"; nearest_ref "AT3G45750.1"; class_code "j"; tss_id "TSS24495";
Chr3	Cufflinks	exon	16793623	16794946	.	-	.	gene_id "XLOC_019785"; transcript_id "TCONS_00036634"; exon_number "1"; gene_name "AT3G45750"; oId "AT3G45750.2"; nearest_ref "AT3G45750.2"; class_code "="; tss_id "TSS24495"; p_id "P18948";
Chr3	Cufflinks	exon	16795037	16795141	.	-	.	gene_id "XLOC_019785"; transcript_id "TCONS_00036634"; exon_number "2"; gene_name "AT3G45750"; oId "AT3G45750.2"; nearest_ref "AT3G45750.2"; class_code "="; tss_id "TSS24495"; p_id "P18948";
Chr3	Cufflinks	exon	16795237	16795343	.	-	.	gene_id "XLOC_019785"; transcript_id "TCONS_00036634"; exon_number "3"; gene_name "AT3G45750"; oId "AT3G45750.2"; nearest_ref "AT3G45750.2"; class_code "="; tss_id "TSS24495"; p_id "P18948";
Chr3	Cufflinks	exon	16795597	16795642	.	-	.	gene_id "XLOC_019785"; transcript_id "TCONS_00036634"; exon_number "4"; gene_name "AT3G45750"; oId "AT3G45750.2"; nearest_ref "AT3G45750.2"; class_code "="; tss_id "TSS24495"; p_id "P18948";
Chr3	Cufflinks	exon	16795956	16796051	.	-	.	gene_id "XLOC_019785"; transcript_id "TCONS_00036634"; exon_number "5"; gene_name "AT3G45750"; oId "AT3G45750.2"; nearest_ref "AT3G45750.2"; class_code "="; tss_id "TSS24495"; p_id "P18948";
Chr3	Cufflinks	exon	16796438	16796622	.	-	.	gene_id "XLOC_019785"; transcript_id "TCONS_00036634"; exon_number "6"; gene_name "AT3G45750"; oId "AT3G45750.2"; nearest_ref "AT3G45750.2"; class_code "="; tss_id "TSS24495"; p_id "P18948";
Chr3	Cufflinks	exon	16796700	16796963	.	-	.	gene_id "XLOC_019785"; transcript_id "TCONS_00036634"; exon_number "7"; gene_name "AT3G45750"; oId "AT3G45750.2"; nearest_ref "AT3G45750.2"; class_code "="; tss_id "TSS24495"; p_id "P18948";
Chr3	Cufflinks	exon	16797151	16797236	.	-	.	gene_id "XLOC_019785"; transcript_id "TCONS_00036634"; exon_number "8"; gene_name "AT3G45750"; oId "AT3G45750.2"; nearest_ref "AT3G45750.2"; class_code "="; tss_id "TSS24495"; p_id "P18948";
Chr3	Cufflinks	exon	16797332	16797412	.	-	.	gene_id "XLOC_019785"; transcript_id "TCONS_00036634"; exon_number "9"; gene_name "AT3G45750"; oId "AT3G45750.2"; nearest_ref "AT3G45750.2"; class_code "="; tss_id "TSS24495"; p_id "P18948";
Chr3	Cufflinks	exon	16797771	16797947	.	-	.	gene_id "XLOC_019785"; transcript_id "TCONS_00036634"; exon_number "10"; gene_name "AT3G45750"; oId "AT3G45750.2"; nearest_ref "AT3G45750.2"; class_code "="; tss_id "TSS24495"; p_id "P18948";
Chr3	Cufflinks	exon	16795202	16795343	.	-	.	gene_id "XLOC_019785"; transcript_id "TCONS_00042725"; exon_number "1"; gene_name "AT3G45750"; oId "CUFF.4199.6"; nearest_ref "AT3G45750.1"; class_code "j"; tss_id "TSS24495";
Chr3	Cufflinks	exon	16795597	16795642	.	-	.	gene_id "XLOC_019785"; transcript_id "TCONS_00042725"; exon_number "2"; gene_name "AT3G45750"; oId "CUFF.4199.6"; nearest_ref "AT3G45750.1"; class_code "j"; tss_id "TSS24495";
Chr3	Cufflinks	exon	16795956	16796051	.	-	.	gene_id "XLOC_019785"; transcript_id "TCONS_00042725"; exon_number "3"; gene_name "AT3G45750"; oId "CUFF.4199.6"; nearest_ref "AT3G45750.1"; class_code "j"; tss_id "TSS24495";
Chr3	Cufflinks	exon	16796438	16796622	.	-	.	gene_id "XLOC_019785"; transcript_id "TCONS_00042725"; exon_number "4"; gene_name "AT3G45750"; oId "CUFF.4199.6"; nearest_ref "AT3G45750.1"; class_code "j"; tss_id "TSS24495";
Chr3	Cufflinks	exon	16796700	16796963	.	-	.	gene_id "XLOC_019785"; transcript_id "TCONS_00042725"; exon_number "5"; gene_name "AT3G45750"; oId "CUFF.4199.6"; nearest_ref "AT3G45750.1"; class_code "j"; tss_id "TSS24495";
Chr3	Cufflinks	exon	16797151	16797236	.	-	.	gene_id "XLOC_019785"; transcript_id "TCONS_00042725"; exon_number "6"; gene_name "AT3G45750"; oId "CUFF.4199.6"; nearest_ref "AT3G45750.1"; class_code "j"; tss_id "TSS24495";
Chr3	Cufflinks	exon	16797332	16797412	.	-	.	gene_id "XLOC_019785"; transcript_id "TCONS_00042725"; exon_number "7"; gene_name "AT3G45750"; oId "CUFF.4199.6"; nearest_ref "AT3G45750.1"; class_code "j"; tss_id "TSS24495";
Chr3	Cufflinks	exon	16797771	16797947	.	-	.	gene_id "XLOC_019785"; transcript_id "TCONS_00042725"; exon_number "8"; gene_name "AT3G45750"; oId "CUFF.4199.6"; nearest_ref "AT3G45750.1"; class_code "j"; tss_id "TSS24495";
Chr3	Cufflinks	exon	16801996	16802128	.	-	.	gene_id "XLOC_019786"; transcript_id "TCONS_00036635"; exon_number "1"; gene_name "AT3G45760"; oId "AT3G45760.1"; nearest_ref "AT3G45760.1"; class_code "="; tss_id "TSS24497"; p_id "P18950";
Chr3	Cufflinks	exon	16802341	16802780	.	-	.	gene_id "XLOC_019786"; transcript_id "TCONS_00036635"; exon_number "2"; gene_name "AT3G45760"; oId "AT3G45760.1"; nearest_ref "AT3G45760.1"; class_code "="; tss_id "TSS24497"; p_id "P18950";
Chr3	Cufflinks	exon	16803062	16803168	.	-	.	gene_id "XLOC_019786"; transcript_id "TCONS_00036635"; exon_number "3"; gene_name "AT3G45760"; oId "AT3G45760.1"; nearest_ref "AT3G45760.1"; class_code "="; tss_id "TSS24497"; p_id "P18950";
Chr3	Cufflinks	exon	16803298	16803343	.	-	.	gene_id "XLOC_019786"; transcript_id "TCONS_00036635"; exon_number "4"; gene_name "AT3G45760"; oId "AT3G45760.1"; nearest_ref "AT3G45760.1"; class_code "="; tss_id "TSS24497"; p_id "P18950";
Chr3	Cufflinks	exon	16803599	16803694	.	-	.	gene_id "XLOC_019786"; transcript_id "TCONS_00036635"; exon_number "5"; gene_name "AT3G45760"; oId "AT3G45760.1"; nearest_ref "AT3G45760.1"; class_code "="; tss_id "TSS24497"; p_id "P18950";
Chr3	Cufflinks	exon	16803808	16803992	.	-	.	gene_id "XLOC_019786"; transcript_id "TCONS_00036635"; exon_number "6"; gene_name "AT3G45760"; oId "AT3G45760.1"; nearest_ref "AT3G45760.1"; class_code "="; tss_id "TSS24497"; p_id "P18950";
Chr3	Cufflinks	exon	16804151	16804330	.	-	.	gene_id "XLOC_019786"; transcript_id "TCONS_00036635"; exon_number "7"; gene_name "AT3G45760"; oId "AT3G45760.1"; nearest_ref "AT3G45760.1"; class_code "="; tss_id "TSS24497"; p_id "P18950";
Chr3	Cufflinks	exon	16804420	16804608	.	-	.	gene_id "XLOC_019786"; transcript_id "TCONS_00036635"; exon_number "8"; gene_name "AT3G45760"; oId "AT3G45760.1"; nearest_ref "AT3G45760.1"; class_code "="; tss_id "TSS24497"; p_id "P18950";
Chr3	Cufflinks	exon	16804711	16804759	.	-	.	gene_id "XLOC_019786"; transcript_id "TCONS_00036635"; exon_number "9"; gene_name "AT3G45760"; oId "AT3G45760.1"; nearest_ref "AT3G45760.1"; class_code "="; tss_id "TSS24497"; p_id "P18950";
Chr3	Cufflinks	exon	16801998	16802259	.	-	.	gene_id "XLOC_019786"; transcript_id "TCONS_00036636"; exon_number "1"; gene_name "AT3G45760"; oId "AT3G45760.2"; nearest_ref "AT3G45760.2"; class_code "="; tss_id "TSS24498"; p_id "P18949";
Chr3	Cufflinks	exon	16802341	16802780	.	-	.	gene_id "XLOC_019786"; transcript_id "TCONS_00036636"; exon_number "2"; gene_name "AT3G45760"; oId "AT3G45760.2"; nearest_ref "AT3G45760.2"; class_code "="; tss_id "TSS24498"; p_id "P18949";
Chr3	Cufflinks	exon	16803062	16803168	.	-	.	gene_id "XLOC_019786"; transcript_id "TCONS_00036636"; exon_number "3"; gene_name "AT3G45760"; oId "AT3G45760.2"; nearest_ref "AT3G45760.2"; class_code "="; tss_id "TSS24498"; p_id "P18949";
Chr3	Cufflinks	exon	16803298	16803343	.	-	.	gene_id "XLOC_019786"; transcript_id "TCONS_00036636"; exon_number "4"; gene_name "AT3G45760"; oId "AT3G45760.2"; nearest_ref "AT3G45760.2"; class_code "="; tss_id "TSS24498"; p_id "P18949";
Chr3	Cufflinks	exon	16803599	16803739	.	-	.	gene_id "XLOC_019786"; transcript_id "TCONS_00036636"; exon_number "5"; gene_name "AT3G45760"; oId "AT3G45760.2"; nearest_ref "AT3G45760.2"; class_code "="; tss_id "TSS24498"; p_id "P18949";
Chr3	Cufflinks	exon	16803808	16803992	.	-	.	gene_id "XLOC_019786"; transcript_id "TCONS_00036636"; exon_number "6"; gene_name "AT3G45760"; oId "AT3G45760.2"; nearest_ref "AT3G45760.2"; class_code "="; tss_id "TSS24498"; p_id "P18949";
Chr3	Cufflinks	exon	16804151	16804330	.	-	.	gene_id "XLOC_019786"; transcript_id "TCONS_00036636"; exon_number "7"; gene_name "AT3G45760"; oId "AT3G45760.2"; nearest_ref "AT3G45760.2"; class_code "="; tss_id "TSS24498"; p_id "P18949";
Chr3	Cufflinks	exon	16804420	16804608	.	-	.	gene_id "XLOC_019786"; transcript_id "TCONS_00036636"; exon_number "8"; gene_name "AT3G45760"; oId "AT3G45760.2"; nearest_ref "AT3G45760.2"; class_code "="; tss_id "TSS24498"; p_id "P18949";
Chr3	Cufflinks	exon	16804711	16804786	.	-	.	gene_id "XLOC_019786"; transcript_id "TCONS_00036636"; exon_number "9"; gene_name "AT3G45760"; oId "AT3G45760.2"; nearest_ref "AT3G45760.2"; class_code "="; tss_id "TSS24498"; p_id "P18949";
Chr3	Cufflinks	exon	16804879	16804967	.	-	.	gene_id "XLOC_019786"; transcript_id "TCONS_00036636"; exon_number "10"; gene_name "AT3G45760"; oId "AT3G45760.2"; nearest_ref "AT3G45760.2"; class_code "="; tss_id "TSS24498"; p_id "P18949";
Chr3	Cufflinks	exon	16805562	16805846	.	-	.	gene_id "XLOC_019787"; transcript_id "TCONS_00036637"; exon_number "1"; gene_name "AT3G45770"; oId "AT3G45770.2"; nearest_ref "AT3G45770.2"; class_code "="; tss_id "TSS24499"; p_id "P18952";
Chr3	Cufflinks	exon	16805926	16806044	.	-	.	gene_id "XLOC_019787"; transcript_id "TCONS_00036637"; exon_number "2"; gene_name "AT3G45770"; oId "AT3G45770.2"; nearest_ref "AT3G45770.2"; class_code "="; tss_id "TSS24499"; p_id "P18952";
Chr3	Cufflinks	exon	16806201	16806279	.	-	.	gene_id "XLOC_019787"; transcript_id "TCONS_00036637"; exon_number "3"; gene_name "AT3G45770"; oId "AT3G45770.2"; nearest_ref "AT3G45770.2"; class_code "="; tss_id "TSS24499"; p_id "P18952";
Chr3	Cufflinks	exon	16806364	16806440	.	-	.	gene_id "XLOC_019787"; transcript_id "TCONS_00036637"; exon_number "4"; gene_name "AT3G45770"; oId "AT3G45770.2"; nearest_ref "AT3G45770.2"; class_code "="; tss_id "TSS24499"; p_id "P18952";
Chr3	Cufflinks	exon	16806513	16806612	.	-	.	gene_id "XLOC_019787"; transcript_id "TCONS_00036637"; exon_number "5"; gene_name "AT3G45770"; oId "AT3G45770.2"; nearest_ref "AT3G45770.2"; class_code "="; tss_id "TSS24499"; p_id "P18952";
Chr3	Cufflinks	exon	16806708	16806810	.	-	.	gene_id "XLOC_019787"; transcript_id "TCONS_00036637"; exon_number "6"; gene_name "AT3G45770"; oId "AT3G45770.2"; nearest_ref "AT3G45770.2"; class_code "="; tss_id "TSS24499"; p_id "P18952";
Chr3	Cufflinks	exon	16806889	16807032	.	-	.	gene_id "XLOC_019787"; transcript_id "TCONS_00036637"; exon_number "7"; gene_name "AT3G45770"; oId "AT3G45770.2"; nearest_ref "AT3G45770.2"; class_code "="; tss_id "TSS24499"; p_id "P18952";
Chr3	Cufflinks	exon	16807148	16807279	.	-	.	gene_id "XLOC_019787"; transcript_id "TCONS_00036637"; exon_number "8"; gene_name "AT3G45770"; oId "AT3G45770.2"; nearest_ref "AT3G45770.2"; class_code "="; tss_id "TSS24499"; p_id "P18952";
Chr3	Cufflinks	exon	16807415	16807516	.	-	.	gene_id "XLOC_019787"; transcript_id "TCONS_00036637"; exon_number "9"; gene_name "AT3G45770"; oId "AT3G45770.2"; nearest_ref "AT3G45770.2"; class_code "="; tss_id "TSS24499"; p_id "P18952";
Chr3	Cufflinks	exon	16807593	16807795	.	-	.	gene_id "XLOC_019787"; transcript_id "TCONS_00036637"; exon_number "10"; gene_name "AT3G45770"; oId "AT3G45770.2"; nearest_ref "AT3G45770.2"; class_code "="; tss_id "TSS24499"; p_id "P18952";
Chr3	Cufflinks	exon	16805562	16805846	.	-	.	gene_id "XLOC_019787"; transcript_id "TCONS_00036638"; exon_number "1"; gene_name "AT3G45770"; oId "AT3G45770.1"; nearest_ref "AT3G45770.1"; class_code "="; tss_id "TSS24499"; p_id "P18951";
Chr3	Cufflinks	exon	16805926	16806044	.	-	.	gene_id "XLOC_019787"; transcript_id "TCONS_00036638"; exon_number "2"; gene_name "AT3G45770"; oId "AT3G45770.1"; nearest_ref "AT3G45770.1"; class_code "="; tss_id "TSS24499"; p_id "P18951";
Chr3	Cufflinks	exon	16806201	16806279	.	-	.	gene_id "XLOC_019787"; transcript_id "TCONS_00036638"; exon_number "3"; gene_name "AT3G45770"; oId "AT3G45770.1"; nearest_ref "AT3G45770.1"; class_code "="; tss_id "TSS24499"; p_id "P18951";
Chr3	Cufflinks	exon	16806364	16806440	.	-	.	gene_id "XLOC_019787"; transcript_id "TCONS_00036638"; exon_number "4"; gene_name "AT3G45770"; oId "AT3G45770.1"; nearest_ref "AT3G45770.1"; class_code "="; tss_id "TSS24499"; p_id "P18951";
Chr3	Cufflinks	exon	16806513	16806612	.	-	.	gene_id "XLOC_019787"; transcript_id "TCONS_00036638"; exon_number "5"; gene_name "AT3G45770"; oId "AT3G45770.1"; nearest_ref "AT3G45770.1"; class_code "="; tss_id "TSS24499"; p_id "P18951";
Chr3	Cufflinks	exon	16806708	16806810	.	-	.	gene_id "XLOC_019787"; transcript_id "TCONS_00036638"; exon_number "6"; gene_name "AT3G45770"; oId "AT3G45770.1"; nearest_ref "AT3G45770.1"; class_code "="; tss_id "TSS24499"; p_id "P18951";
Chr3	Cufflinks	exon	16806889	16807032	.	-	.	gene_id "XLOC_019787"; transcript_id "TCONS_00036638"; exon_number "7"; gene_name "AT3G45770"; oId "AT3G45770.1"; nearest_ref "AT3G45770.1"; class_code "="; tss_id "TSS24499"; p_id "P18951";
Chr3	Cufflinks	exon	16807148	16807279	.	-	.	gene_id "XLOC_019787"; transcript_id "TCONS_00036638"; exon_number "8"; gene_name "AT3G45770"; oId "AT3G45770.1"; nearest_ref "AT3G45770.1"; class_code "="; tss_id "TSS24499"; p_id "P18951";
Chr3	Cufflinks	exon	16807415	16807512	.	-	.	gene_id "XLOC_019787"; transcript_id "TCONS_00036638"; exon_number "9"; gene_name "AT3G45770"; oId "AT3G45770.1"; nearest_ref "AT3G45770.1"; class_code "="; tss_id "TSS24499"; p_id "P18951";
Chr3	Cufflinks	exon	16807593	16807856	.	-	.	gene_id "XLOC_019787"; transcript_id "TCONS_00036638"; exon_number "10"; gene_name "AT3G45770"; oId "AT3G45770.1"; nearest_ref "AT3G45770.1"; class_code "="; tss_id "TSS24499"; p_id "P18951";
Chr3	Cufflinks	exon	16809432	16813871	.	-	.	gene_id "XLOC_019788"; transcript_id "TCONS_00036639"; exon_number "1"; gene_name "AT3G45775"; oId "AT3G45775.1"; nearest_ref "AT3G45775.1"; class_code "="; tss_id "TSS24500";
Chr3	Cufflinks	exon	16825005	16825065	.	-	.	gene_id "XLOC_019789"; transcript_id "TCONS_00036640"; exon_number "1"; gene_name "AT3G45790"; oId "AT3G45790.1"; nearest_ref "AT3G45790.1"; class_code "="; tss_id "TSS24501"; p_id "P18953";
Chr3	Cufflinks	exon	16825153	16826222	.	-	.	gene_id "XLOC_019789"; transcript_id "TCONS_00036640"; exon_number "2"; gene_name "AT3G45790"; oId "AT3G45790.1"; nearest_ref "AT3G45790.1"; class_code "="; tss_id "TSS24501"; p_id "P18953";
Chr3	Cufflinks	exon	16829482	16830173	.	-	.	gene_id "XLOC_019790"; transcript_id "TCONS_00036641"; exon_number "1"; gene_name "AT3G45800"; oId "AT3G45800.1"; nearest_ref "AT3G45800.1"; class_code "="; tss_id "TSS24502"; p_id "P18954";
Chr3	Cufflinks	exon	16830268	16830339	.	-	.	gene_id "XLOC_019790"; transcript_id "TCONS_00036641"; exon_number "2"; gene_name "AT3G45800"; oId "AT3G45800.1"; nearest_ref "AT3G45800.1"; class_code "="; tss_id "TSS24502"; p_id "P18954";
Chr3	Cufflinks	exon	16830435	16830566	.	-	.	gene_id "XLOC_019790"; transcript_id "TCONS_00036641"; exon_number "3"; gene_name "AT3G45800"; oId "AT3G45800.1"; nearest_ref "AT3G45800.1"; class_code "="; tss_id "TSS24502"; p_id "P18954";
Chr3	Cufflinks	exon	16830657	16830734	.	-	.	gene_id "XLOC_019790"; transcript_id "TCONS_00036641"; exon_number "4"; gene_name "AT3G45800"; oId "AT3G45800.1"; nearest_ref "AT3G45800.1"; class_code "="; tss_id "TSS24502"; p_id "P18954";
Chr3	Cufflinks	exon	16830891	16830971	.	-	.	gene_id "XLOC_019790"; transcript_id "TCONS_00036641"; exon_number "5"; gene_name "AT3G45800"; oId "AT3G45800.1"; nearest_ref "AT3G45800.1"; class_code "="; tss_id "TSS24502"; p_id "P18954";
Chr3	Cufflinks	exon	16831066	16831134	.	-	.	gene_id "XLOC_019790"; transcript_id "TCONS_00036641"; exon_number "6"; gene_name "AT3G45800"; oId "AT3G45800.1"; nearest_ref "AT3G45800.1"; class_code "="; tss_id "TSS24502"; p_id "P18954";
Chr3	Cufflinks	exon	16831222	16831287	.	-	.	gene_id "XLOC_019790"; transcript_id "TCONS_00036641"; exon_number "7"; gene_name "AT3G45800"; oId "AT3G45800.1"; nearest_ref "AT3G45800.1"; class_code "="; tss_id "TSS24502"; p_id "P18954";
Chr3	Cufflinks	exon	16831387	16831434	.	-	.	gene_id "XLOC_019790"; transcript_id "TCONS_00036641"; exon_number "8"; gene_name "AT3G45800"; oId "AT3G45800.1"; nearest_ref "AT3G45800.1"; class_code "="; tss_id "TSS24502"; p_id "P18954";
Chr3	Cufflinks	exon	16831487	16831543	.	-	.	gene_id "XLOC_019790"; transcript_id "TCONS_00036641"; exon_number "9"; gene_name "AT3G45800"; oId "AT3G45800.1"; nearest_ref "AT3G45800.1"; class_code "="; tss_id "TSS24502"; p_id "P18954";
Chr3	Cufflinks	exon	16831622	16831727	.	-	.	gene_id "XLOC_019790"; transcript_id "TCONS_00036641"; exon_number "10"; gene_name "AT3G45800"; oId "AT3G45800.1"; nearest_ref "AT3G45800.1"; class_code "="; tss_id "TSS24502"; p_id "P18954";
Chr3	Cufflinks	exon	16831836	16832207	.	-	.	gene_id "XLOC_019790"; transcript_id "TCONS_00036641"; exon_number "11"; gene_name "AT3G45800"; oId "AT3G45800.1"; nearest_ref "AT3G45800.1"; class_code "="; tss_id "TSS24502"; p_id "P18954";
Chr3	Cufflinks	exon	16832883	16832992	.	-	.	gene_id "XLOC_019791"; transcript_id "TCONS_00036642"; exon_number "1"; gene_name "RBOHJ"; oId "AT3G45810.1"; nearest_ref "AT3G45810.1"; class_code "="; tss_id "TSS24503"; p_id "P18955";
Chr3	Cufflinks	exon	16833409	16833487	.	-	.	gene_id "XLOC_019791"; transcript_id "TCONS_00036642"; exon_number "2"; gene_name "RBOHJ"; oId "AT3G45810.1"; nearest_ref "AT3G45810.1"; class_code "="; tss_id "TSS24503"; p_id "P18955";
Chr3	Cufflinks	exon	16833603	16833731	.	-	.	gene_id "XLOC_019791"; transcript_id "TCONS_00036642"; exon_number "3"; gene_name "RBOHJ"; oId "AT3G45810.1"; nearest_ref "AT3G45810.1"; class_code "="; tss_id "TSS24503"; p_id "P18955";
Chr3	Cufflinks	exon	16834009	16834233	.	-	.	gene_id "XLOC_019791"; transcript_id "TCONS_00036642"; exon_number "4"; gene_name "RBOHJ"; oId "AT3G45810.1"; nearest_ref "AT3G45810.1"; class_code "="; tss_id "TSS24503"; p_id "P18955";
Chr3	Cufflinks	exon	16834340	16834499	.	-	.	gene_id "XLOC_019791"; transcript_id "TCONS_00036642"; exon_number "5"; gene_name "RBOHJ"; oId "AT3G45810.1"; nearest_ref "AT3G45810.1"; class_code "="; tss_id "TSS24503"; p_id "P18955";
Chr3	Cufflinks	exon	16834592	16834695	.	-	.	gene_id "XLOC_019791"; transcript_id "TCONS_00036642"; exon_number "6"; gene_name "RBOHJ"; oId "AT3G45810.1"; nearest_ref "AT3G45810.1"; class_code "="; tss_id "TSS24503"; p_id "P18955";
Chr3	Cufflinks	exon	16834804	16834906	.	-	.	gene_id "XLOC_019791"; transcript_id "TCONS_00036642"; exon_number "7"; gene_name "RBOHJ"; oId "AT3G45810.1"; nearest_ref "AT3G45810.1"; class_code "="; tss_id "TSS24503"; p_id "P18955";
Chr3	Cufflinks	exon	16835001	16835116	.	-	.	gene_id "XLOC_019791"; transcript_id "TCONS_00036642"; exon_number "8"; gene_name "RBOHJ"; oId "AT3G45810.1"; nearest_ref "AT3G45810.1"; class_code "="; tss_id "TSS24503"; p_id "P18955";
Chr3	Cufflinks	exon	16835265	16835360	.	-	.	gene_id "XLOC_019791"; transcript_id "TCONS_00036642"; exon_number "9"; gene_name "RBOHJ"; oId "AT3G45810.1"; nearest_ref "AT3G45810.1"; class_code "="; tss_id "TSS24503"; p_id "P18955";
Chr3	Cufflinks	exon	16835475	16836281	.	-	.	gene_id "XLOC_019791"; transcript_id "TCONS_00036642"; exon_number "10"; gene_name "RBOHJ"; oId "AT3G45810.1"; nearest_ref "AT3G45810.1"; class_code "="; tss_id "TSS24503"; p_id "P18955";
Chr3	Cufflinks	exon	16836536	16836698	.	-	.	gene_id "XLOC_019791"; transcript_id "TCONS_00036642"; exon_number "11"; gene_name "RBOHJ"; oId "AT3G45810.1"; nearest_ref "AT3G45810.1"; class_code "="; tss_id "TSS24503"; p_id "P18955";
Chr3	Cufflinks	exon	16836776	16836938	.	-	.	gene_id "XLOC_019791"; transcript_id "TCONS_00036642"; exon_number "12"; gene_name "RBOHJ"; oId "AT3G45810.1"; nearest_ref "AT3G45810.1"; class_code "="; tss_id "TSS24503"; p_id "P18955";
Chr3	Cufflinks	exon	16837086	16837569	.	-	.	gene_id "XLOC_019791"; transcript_id "TCONS_00036642"; exon_number "13"; gene_name "RBOHJ"; oId "AT3G45810.1"; nearest_ref "AT3G45810.1"; class_code "="; tss_id "TSS24503"; p_id "P18955";
Chr3	Cufflinks	exon	16840030	16840089	.	-	.	gene_id "XLOC_019792"; transcript_id "TCONS_00036643"; exon_number "1"; gene_name "AT3G45820"; oId "AT3G45820.1"; nearest_ref "AT3G45820.1"; class_code "="; tss_id "TSS24504"; p_id "P18956";
Chr3	Cufflinks	exon	16840163	16840351	.	-	.	gene_id "XLOC_019792"; transcript_id "TCONS_00036643"; exon_number "2"; gene_name "AT3G45820"; oId "AT3G45820.1"; nearest_ref "AT3G45820.1"; class_code "="; tss_id "TSS24504"; p_id "P18956";
Chr3	Cufflinks	exon	16840836	16840893	.	-	.	gene_id "XLOC_019792"; transcript_id "TCONS_00036643"; exon_number "3"; gene_name "AT3G45820"; oId "AT3G45820.1"; nearest_ref "AT3G45820.1"; class_code "="; tss_id "TSS24504"; p_id "P18956";
Chr3	Cufflinks	exon	16840952	16840983	.	-	.	gene_id "XLOC_019792"; transcript_id "TCONS_00036643"; exon_number "4"; gene_name "AT3G45820"; oId "AT3G45820.1"; nearest_ref "AT3G45820.1"; class_code "="; tss_id "TSS24504"; p_id "P18956";
Chr3	Cufflinks	exon	16847774	16849943	.	-	.	gene_id "XLOC_019793"; transcript_id "TCONS_00042726"; exon_number "1"; gene_name "AT3G45840"; oId "CUFF.4203.1"; nearest_ref "AT3G45840.1"; class_code "e"; tss_id "TSS24505";
Chr3	Cufflinks	exon	16847904	16848935	.	-	.	gene_id "XLOC_019793"; transcript_id "TCONS_00036644"; exon_number "1"; gene_name "AT3G45840"; oId "AT3G45840.1"; nearest_ref "AT3G45840.1"; class_code "="; tss_id "TSS24505"; p_id "P18957";
Chr3	Cufflinks	exon	16849027	16849097	.	-	.	gene_id "XLOC_019793"; transcript_id "TCONS_00036644"; exon_number "2"; gene_name "AT3G45840"; oId "AT3G45840.1"; nearest_ref "AT3G45840.1"; class_code "="; tss_id "TSS24505"; p_id "P18957";
Chr3	Cufflinks	exon	16849189	16849887	.	-	.	gene_id "XLOC_019793"; transcript_id "TCONS_00036644"; exon_number "3"; gene_name "AT3G45840"; oId "AT3G45840.1"; nearest_ref "AT3G45840.1"; class_code "="; tss_id "TSS24505"; p_id "P18957";
Chr3	Cufflinks	exon	16855454	16856065	.	-	.	gene_id "XLOC_019794"; transcript_id "TCONS_00042727"; exon_number "1"; gene_name "AT3G45850"; oId "CUFF.4204.1"; nearest_ref "AT3G45850.1"; class_code "j"; tss_id "TSS24506";
Chr3	Cufflinks	exon	16856182	16856333	.	-	.	gene_id "XLOC_019794"; transcript_id "TCONS_00042727"; exon_number "2"; gene_name "AT3G45850"; oId "CUFF.4204.1"; nearest_ref "AT3G45850.1"; class_code "j"; tss_id "TSS24506";
Chr3	Cufflinks	exon	16856417	16856526	.	-	.	gene_id "XLOC_019794"; transcript_id "TCONS_00042727"; exon_number "3"; gene_name "AT3G45850"; oId "CUFF.4204.1"; nearest_ref "AT3G45850.1"; class_code "j"; tss_id "TSS24506";
Chr3	Cufflinks	exon	16856609	16856710	.	-	.	gene_id "XLOC_019794"; transcript_id "TCONS_00042727"; exon_number "4"; gene_name "AT3G45850"; oId "CUFF.4204.1"; nearest_ref "AT3G45850.1"; class_code "j"; tss_id "TSS24506";
Chr3	Cufflinks	exon	16856817	16857022	.	-	.	gene_id "XLOC_019794"; transcript_id "TCONS_00042727"; exon_number "5"; gene_name "AT3G45850"; oId "CUFF.4204.1"; nearest_ref "AT3G45850.1"; class_code "j"; tss_id "TSS24506";
Chr3	Cufflinks	exon	16857105	16857188	.	-	.	gene_id "XLOC_019794"; transcript_id "TCONS_00042727"; exon_number "6"; gene_name "AT3G45850"; oId "CUFF.4204.1"; nearest_ref "AT3G45850.1"; class_code "j"; tss_id "TSS24506";
Chr3	Cufflinks	exon	16857273	16857431	.	-	.	gene_id "XLOC_019794"; transcript_id "TCONS_00042727"; exon_number "7"; gene_name "AT3G45850"; oId "CUFF.4204.1"; nearest_ref "AT3G45850.1"; class_code "j"; tss_id "TSS24506";
Chr3	Cufflinks	exon	16857508	16857615	.	-	.	gene_id "XLOC_019794"; transcript_id "TCONS_00042727"; exon_number "8"; gene_name "AT3G45850"; oId "CUFF.4204.1"; nearest_ref "AT3G45850.1"; class_code "j"; tss_id "TSS24506";
Chr3	Cufflinks	exon	16857774	16857935	.	-	.	gene_id "XLOC_019794"; transcript_id "TCONS_00042727"; exon_number "9"; gene_name "AT3G45850"; oId "CUFF.4204.1"; nearest_ref "AT3G45850.1"; class_code "j"; tss_id "TSS24506";
Chr3	Cufflinks	exon	16858038	16858213	.	-	.	gene_id "XLOC_019794"; transcript_id "TCONS_00042727"; exon_number "10"; gene_name "AT3G45850"; oId "CUFF.4204.1"; nearest_ref "AT3G45850.1"; class_code "j"; tss_id "TSS24506";
Chr3	Cufflinks	exon	16858291	16858377	.	-	.	gene_id "XLOC_019794"; transcript_id "TCONS_00042727"; exon_number "11"; gene_name "AT3G45850"; oId "CUFF.4204.1"; nearest_ref "AT3G45850.1"; class_code "j"; tss_id "TSS24506";
Chr3	Cufflinks	exon	16858470	16858581	.	-	.	gene_id "XLOC_019794"; transcript_id "TCONS_00042727"; exon_number "12"; gene_name "AT3G45850"; oId "CUFF.4204.1"; nearest_ref "AT3G45850.1"; class_code "j"; tss_id "TSS24506";
Chr3	Cufflinks	exon	16858690	16858771	.	-	.	gene_id "XLOC_019794"; transcript_id "TCONS_00042727"; exon_number "13"; gene_name "AT3G45850"; oId "CUFF.4204.1"; nearest_ref "AT3G45850.1"; class_code "j"; tss_id "TSS24506";
Chr3	Cufflinks	exon	16858849	16858902	.	-	.	gene_id "XLOC_019794"; transcript_id "TCONS_00042727"; exon_number "14"; gene_name "AT3G45850"; oId "CUFF.4204.1"; nearest_ref "AT3G45850.1"; class_code "j"; tss_id "TSS24506";
Chr3	Cufflinks	exon	16859002	16859078	.	-	.	gene_id "XLOC_019794"; transcript_id "TCONS_00042727"; exon_number "15"; gene_name "AT3G45850"; oId "CUFF.4204.1"; nearest_ref "AT3G45850.1"; class_code "j"; tss_id "TSS24506";
Chr3	Cufflinks	exon	16859147	16859216	.	-	.	gene_id "XLOC_019794"; transcript_id "TCONS_00042727"; exon_number "16"; gene_name "AT3G45850"; oId "CUFF.4204.1"; nearest_ref "AT3G45850.1"; class_code "j"; tss_id "TSS24506";
Chr3	Cufflinks	exon	16859296	16859452	.	-	.	gene_id "XLOC_019794"; transcript_id "TCONS_00042727"; exon_number "17"; gene_name "AT3G45850"; oId "CUFF.4204.1"; nearest_ref "AT3G45850.1"; class_code "j"; tss_id "TSS24506";
Chr3	Cufflinks	exon	16859564	16859661	.	-	.	gene_id "XLOC_019794"; transcript_id "TCONS_00042727"; exon_number "18"; gene_name "AT3G45850"; oId "CUFF.4204.1"; nearest_ref "AT3G45850.1"; class_code "j"; tss_id "TSS24506";
Chr3	Cufflinks	exon	16859756	16860232	.	-	.	gene_id "XLOC_019794"; transcript_id "TCONS_00042727"; exon_number "19"; gene_name "AT3G45850"; oId "CUFF.4204.1"; nearest_ref "AT3G45850.1"; class_code "j"; tss_id "TSS24506";
Chr3	Cufflinks	exon	16860326	16860481	.	-	.	gene_id "XLOC_019794"; transcript_id "TCONS_00042727"; exon_number "20"; gene_name "AT3G45850"; oId "CUFF.4204.1"; nearest_ref "AT3G45850.1"; class_code "j"; tss_id "TSS24506";
Chr3	Cufflinks	exon	16860569	16860698	.	-	.	gene_id "XLOC_019794"; transcript_id "TCONS_00042727"; exon_number "21"; gene_name "AT3G45850"; oId "CUFF.4204.1"; nearest_ref "AT3G45850.1"; class_code "j"; tss_id "TSS24506";
Chr3	Cufflinks	exon	16860784	16860980	.	-	.	gene_id "XLOC_019794"; transcript_id "TCONS_00042727"; exon_number "22"; gene_name "AT3G45850"; oId "CUFF.4204.1"; nearest_ref "AT3G45850.1"; class_code "j"; tss_id "TSS24506";
Chr3	Cufflinks	exon	16861409	16861527	.	-	.	gene_id "XLOC_019794"; transcript_id "TCONS_00042727"; exon_number "23"; gene_name "AT3G45850"; oId "CUFF.4204.1"; nearest_ref "AT3G45850.1"; class_code "j"; tss_id "TSS24506";
Chr3	Cufflinks	exon	16855513	16856065	.	-	.	gene_id "XLOC_019794"; transcript_id "TCONS_00041241"; exon_number "1"; gene_name "AT3G45850"; oId "CUFF.3909.1"; nearest_ref "AT3G45850.1"; class_code "j"; tss_id "TSS24506";
Chr3	Cufflinks	exon	16856182	16856333	.	-	.	gene_id "XLOC_019794"; transcript_id "TCONS_00041241"; exon_number "2"; gene_name "AT3G45850"; oId "CUFF.3909.1"; nearest_ref "AT3G45850.1"; class_code "j"; tss_id "TSS24506";
Chr3	Cufflinks	exon	16856417	16856526	.	-	.	gene_id "XLOC_019794"; transcript_id "TCONS_00041241"; exon_number "3"; gene_name "AT3G45850"; oId "CUFF.3909.1"; nearest_ref "AT3G45850.1"; class_code "j"; tss_id "TSS24506";
Chr3	Cufflinks	exon	16856609	16856710	.	-	.	gene_id "XLOC_019794"; transcript_id "TCONS_00041241"; exon_number "4"; gene_name "AT3G45850"; oId "CUFF.3909.1"; nearest_ref "AT3G45850.1"; class_code "j"; tss_id "TSS24506";
Chr3	Cufflinks	exon	16856817	16857022	.	-	.	gene_id "XLOC_019794"; transcript_id "TCONS_00041241"; exon_number "5"; gene_name "AT3G45850"; oId "CUFF.3909.1"; nearest_ref "AT3G45850.1"; class_code "j"; tss_id "TSS24506";
Chr3	Cufflinks	exon	16857105	16857188	.	-	.	gene_id "XLOC_019794"; transcript_id "TCONS_00041241"; exon_number "6"; gene_name "AT3G45850"; oId "CUFF.3909.1"; nearest_ref "AT3G45850.1"; class_code "j"; tss_id "TSS24506";
Chr3	Cufflinks	exon	16857273	16857431	.	-	.	gene_id "XLOC_019794"; transcript_id "TCONS_00041241"; exon_number "7"; gene_name "AT3G45850"; oId "CUFF.3909.1"; nearest_ref "AT3G45850.1"; class_code "j"; tss_id "TSS24506";
Chr3	Cufflinks	exon	16857508	16857615	.	-	.	gene_id "XLOC_019794"; transcript_id "TCONS_00041241"; exon_number "8"; gene_name "AT3G45850"; oId "CUFF.3909.1"; nearest_ref "AT3G45850.1"; class_code "j"; tss_id "TSS24506";
Chr3	Cufflinks	exon	16857774	16857935	.	-	.	gene_id "XLOC_019794"; transcript_id "TCONS_00041241"; exon_number "9"; gene_name "AT3G45850"; oId "CUFF.3909.1"; nearest_ref "AT3G45850.1"; class_code "j"; tss_id "TSS24506";
Chr3	Cufflinks	exon	16858038	16858213	.	-	.	gene_id "XLOC_019794"; transcript_id "TCONS_00041241"; exon_number "10"; gene_name "AT3G45850"; oId "CUFF.3909.1"; nearest_ref "AT3G45850.1"; class_code "j"; tss_id "TSS24506";
Chr3	Cufflinks	exon	16858291	16858377	.	-	.	gene_id "XLOC_019794"; transcript_id "TCONS_00041241"; exon_number "11"; gene_name "AT3G45850"; oId "CUFF.3909.1"; nearest_ref "AT3G45850.1"; class_code "j"; tss_id "TSS24506";
Chr3	Cufflinks	exon	16858470	16858582	.	-	.	gene_id "XLOC_019794"; transcript_id "TCONS_00041241"; exon_number "12"; gene_name "AT3G45850"; oId "CUFF.3909.1"; nearest_ref "AT3G45850.1"; class_code "j"; tss_id "TSS24506";
Chr3	Cufflinks	exon	16858690	16858770	.	-	.	gene_id "XLOC_019794"; transcript_id "TCONS_00041241"; exon_number "13"; gene_name "AT3G45850"; oId "CUFF.3909.1"; nearest_ref "AT3G45850.1"; class_code "j"; tss_id "TSS24506";
Chr3	Cufflinks	exon	16858849	16858902	.	-	.	gene_id "XLOC_019794"; transcript_id "TCONS_00041241"; exon_number "14"; gene_name "AT3G45850"; oId "CUFF.3909.1"; nearest_ref "AT3G45850.1"; class_code "j"; tss_id "TSS24506";
Chr3	Cufflinks	exon	16859002	16859216	.	-	.	gene_id "XLOC_019794"; transcript_id "TCONS_00041241"; exon_number "15"; gene_name "AT3G45850"; oId "CUFF.3909.1"; nearest_ref "AT3G45850.1"; class_code "j"; tss_id "TSS24506";
Chr3	Cufflinks	exon	16859296	16859452	.	-	.	gene_id "XLOC_019794"; transcript_id "TCONS_00041241"; exon_number "16"; gene_name "AT3G45850"; oId "CUFF.3909.1"; nearest_ref "AT3G45850.1"; class_code "j"; tss_id "TSS24506";
Chr3	Cufflinks	exon	16859564	16859661	.	-	.	gene_id "XLOC_019794"; transcript_id "TCONS_00041241"; exon_number "17"; gene_name "AT3G45850"; oId "CUFF.3909.1"; nearest_ref "AT3G45850.1"; class_code "j"; tss_id "TSS24506";
Chr3	Cufflinks	exon	16859756	16860232	.	-	.	gene_id "XLOC_019794"; transcript_id "TCONS_00041241"; exon_number "18"; gene_name "AT3G45850"; oId "CUFF.3909.1"; nearest_ref "AT3G45850.1"; class_code "j"; tss_id "TSS24506";
Chr3	Cufflinks	exon	16860326	16860481	.	-	.	gene_id "XLOC_019794"; transcript_id "TCONS_00041241"; exon_number "19"; gene_name "AT3G45850"; oId "CUFF.3909.1"; nearest_ref "AT3G45850.1"; class_code "j"; tss_id "TSS24506";
Chr3	Cufflinks	exon	16860569	16860698	.	-	.	gene_id "XLOC_019794"; transcript_id "TCONS_00041241"; exon_number "20"; gene_name "AT3G45850"; oId "CUFF.3909.1"; nearest_ref "AT3G45850.1"; class_code "j"; tss_id "TSS24506";
Chr3	Cufflinks	exon	16860784	16860980	.	-	.	gene_id "XLOC_019794"; transcript_id "TCONS_00041241"; exon_number "21"; gene_name "AT3G45850"; oId "CUFF.3909.1"; nearest_ref "AT3G45850.1"; class_code "j"; tss_id "TSS24506";
Chr3	Cufflinks	exon	16861409	16861527	.	-	.	gene_id "XLOC_019794"; transcript_id "TCONS_00041241"; exon_number "22"; gene_name "AT3G45850"; oId "CUFF.3909.1"; nearest_ref "AT3G45850.1"; class_code "j"; tss_id "TSS24506";
Chr3	Cufflinks	exon	16855551	16856065	.	-	.	gene_id "XLOC_019794"; transcript_id "TCONS_00036646"; exon_number "1"; gene_name "AT3G45850"; oId "CUFF.8188.1"; nearest_ref "AT3G45850.1"; class_code "j"; tss_id "TSS24506";
Chr3	Cufflinks	exon	16856182	16856333	.	-	.	gene_id "XLOC_019794"; transcript_id "TCONS_00036646"; exon_number "2"; gene_name "AT3G45850"; oId "CUFF.8188.1"; nearest_ref "AT3G45850.1"; class_code "j"; tss_id "TSS24506";
Chr3	Cufflinks	exon	16856417	16856526	.	-	.	gene_id "XLOC_019794"; transcript_id "TCONS_00036646"; exon_number "3"; gene_name "AT3G45850"; oId "CUFF.8188.1"; nearest_ref "AT3G45850.1"; class_code "j"; tss_id "TSS24506";
Chr3	Cufflinks	exon	16856609	16856710	.	-	.	gene_id "XLOC_019794"; transcript_id "TCONS_00036646"; exon_number "4"; gene_name "AT3G45850"; oId "CUFF.8188.1"; nearest_ref "AT3G45850.1"; class_code "j"; tss_id "TSS24506";
Chr3	Cufflinks	exon	16856817	16857022	.	-	.	gene_id "XLOC_019794"; transcript_id "TCONS_00036646"; exon_number "5"; gene_name "AT3G45850"; oId "CUFF.8188.1"; nearest_ref "AT3G45850.1"; class_code "j"; tss_id "TSS24506";
Chr3	Cufflinks	exon	16857105	16857188	.	-	.	gene_id "XLOC_019794"; transcript_id "TCONS_00036646"; exon_number "6"; gene_name "AT3G45850"; oId "CUFF.8188.1"; nearest_ref "AT3G45850.1"; class_code "j"; tss_id "TSS24506";
Chr3	Cufflinks	exon	16857273	16857431	.	-	.	gene_id "XLOC_019794"; transcript_id "TCONS_00036646"; exon_number "7"; gene_name "AT3G45850"; oId "CUFF.8188.1"; nearest_ref "AT3G45850.1"; class_code "j"; tss_id "TSS24506";
Chr3	Cufflinks	exon	16857508	16857615	.	-	.	gene_id "XLOC_019794"; transcript_id "TCONS_00036646"; exon_number "8"; gene_name "AT3G45850"; oId "CUFF.8188.1"; nearest_ref "AT3G45850.1"; class_code "j"; tss_id "TSS24506";
Chr3	Cufflinks	exon	16857774	16857935	.	-	.	gene_id "XLOC_019794"; transcript_id "TCONS_00036646"; exon_number "9"; gene_name "AT3G45850"; oId "CUFF.8188.1"; nearest_ref "AT3G45850.1"; class_code "j"; tss_id "TSS24506";
Chr3	Cufflinks	exon	16858038	16858213	.	-	.	gene_id "XLOC_019794"; transcript_id "TCONS_00036646"; exon_number "10"; gene_name "AT3G45850"; oId "CUFF.8188.1"; nearest_ref "AT3G45850.1"; class_code "j"; tss_id "TSS24506";
Chr3	Cufflinks	exon	16858291	16858377	.	-	.	gene_id "XLOC_019794"; transcript_id "TCONS_00036646"; exon_number "11"; gene_name "AT3G45850"; oId "CUFF.8188.1"; nearest_ref "AT3G45850.1"; class_code "j"; tss_id "TSS24506";
Chr3	Cufflinks	exon	16858470	16858581	.	-	.	gene_id "XLOC_019794"; transcript_id "TCONS_00036646"; exon_number "12"; gene_name "AT3G45850"; oId "CUFF.8188.1"; nearest_ref "AT3G45850.1"; class_code "j"; tss_id "TSS24506";
Chr3	Cufflinks	exon	16858690	16858771	.	-	.	gene_id "XLOC_019794"; transcript_id "TCONS_00036646"; exon_number "13"; gene_name "AT3G45850"; oId "CUFF.8188.1"; nearest_ref "AT3G45850.1"; class_code "j"; tss_id "TSS24506";
Chr3	Cufflinks	exon	16858849	16858902	.	-	.	gene_id "XLOC_019794"; transcript_id "TCONS_00036646"; exon_number "14"; gene_name "AT3G45850"; oId "CUFF.8188.1"; nearest_ref "AT3G45850.1"; class_code "j"; tss_id "TSS24506";
Chr3	Cufflinks	exon	16859002	16859216	.	-	.	gene_id "XLOC_019794"; transcript_id "TCONS_00036646"; exon_number "15"; gene_name "AT3G45850"; oId "CUFF.8188.1"; nearest_ref "AT3G45850.1"; class_code "j"; tss_id "TSS24506";
Chr3	Cufflinks	exon	16859296	16859452	.	-	.	gene_id "XLOC_019794"; transcript_id "TCONS_00036646"; exon_number "16"; gene_name "AT3G45850"; oId "CUFF.8188.1"; nearest_ref "AT3G45850.1"; class_code "j"; tss_id "TSS24506";
Chr3	Cufflinks	exon	16859564	16859661	.	-	.	gene_id "XLOC_019794"; transcript_id "TCONS_00036646"; exon_number "17"; gene_name "AT3G45850"; oId "CUFF.8188.1"; nearest_ref "AT3G45850.1"; class_code "j"; tss_id "TSS24506";
Chr3	Cufflinks	exon	16859756	16860232	.	-	.	gene_id "XLOC_019794"; transcript_id "TCONS_00036646"; exon_number "18"; gene_name "AT3G45850"; oId "CUFF.8188.1"; nearest_ref "AT3G45850.1"; class_code "j"; tss_id "TSS24506";
Chr3	Cufflinks	exon	16860326	16860481	.	-	.	gene_id "XLOC_019794"; transcript_id "TCONS_00036646"; exon_number "19"; gene_name "AT3G45850"; oId "CUFF.8188.1"; nearest_ref "AT3G45850.1"; class_code "j"; tss_id "TSS24506";
Chr3	Cufflinks	exon	16860569	16860698	.	-	.	gene_id "XLOC_019794"; transcript_id "TCONS_00036646"; exon_number "20"; gene_name "AT3G45850"; oId "CUFF.8188.1"; nearest_ref "AT3G45850.1"; class_code "j"; tss_id "TSS24506";
Chr3	Cufflinks	exon	16860784	16860980	.	-	.	gene_id "XLOC_019794"; transcript_id "TCONS_00036646"; exon_number "21"; gene_name "AT3G45850"; oId "CUFF.8188.1"; nearest_ref "AT3G45850.1"; class_code "j"; tss_id "TSS24506";
Chr3	Cufflinks	exon	16861409	16861527	.	-	.	gene_id "XLOC_019794"; transcript_id "TCONS_00036646"; exon_number "22"; gene_name "AT3G45850"; oId "CUFF.8188.1"; nearest_ref "AT3G45850.1"; class_code "j"; tss_id "TSS24506";
Chr3	Cufflinks	exon	16855612	16856065	.	-	.	gene_id "XLOC_019794"; transcript_id "TCONS_00036648"; exon_number "1"; gene_name "AT3G45850"; oId "AT3G45850.2"; nearest_ref "AT3G45850.2"; class_code "="; tss_id "TSS24506"; p_id "P18958";
Chr3	Cufflinks	exon	16856182	16856333	.	-	.	gene_id "XLOC_019794"; transcript_id "TCONS_00036648"; exon_number "2"; gene_name "AT3G45850"; oId "AT3G45850.2"; nearest_ref "AT3G45850.2"; class_code "="; tss_id "TSS24506"; p_id "P18958";
Chr3	Cufflinks	exon	16856417	16856526	.	-	.	gene_id "XLOC_019794"; transcript_id "TCONS_00036648"; exon_number "3"; gene_name "AT3G45850"; oId "AT3G45850.2"; nearest_ref "AT3G45850.2"; class_code "="; tss_id "TSS24506"; p_id "P18958";
Chr3	Cufflinks	exon	16856609	16856710	.	-	.	gene_id "XLOC_019794"; transcript_id "TCONS_00036648"; exon_number "4"; gene_name "AT3G45850"; oId "AT3G45850.2"; nearest_ref "AT3G45850.2"; class_code "="; tss_id "TSS24506"; p_id "P18958";
Chr3	Cufflinks	exon	16856817	16857022	.	-	.	gene_id "XLOC_019794"; transcript_id "TCONS_00036648"; exon_number "5"; gene_name "AT3G45850"; oId "AT3G45850.2"; nearest_ref "AT3G45850.2"; class_code "="; tss_id "TSS24506"; p_id "P18958";
Chr3	Cufflinks	exon	16857105	16857188	.	-	.	gene_id "XLOC_019794"; transcript_id "TCONS_00036648"; exon_number "6"; gene_name "AT3G45850"; oId "AT3G45850.2"; nearest_ref "AT3G45850.2"; class_code "="; tss_id "TSS24506"; p_id "P18958";
Chr3	Cufflinks	exon	16857273	16857431	.	-	.	gene_id "XLOC_019794"; transcript_id "TCONS_00036648"; exon_number "7"; gene_name "AT3G45850"; oId "AT3G45850.2"; nearest_ref "AT3G45850.2"; class_code "="; tss_id "TSS24506"; p_id "P18958";
Chr3	Cufflinks	exon	16857508	16857615	.	-	.	gene_id "XLOC_019794"; transcript_id "TCONS_00036648"; exon_number "8"; gene_name "AT3G45850"; oId "AT3G45850.2"; nearest_ref "AT3G45850.2"; class_code "="; tss_id "TSS24506"; p_id "P18958";
Chr3	Cufflinks	exon	16857774	16857935	.	-	.	gene_id "XLOC_019794"; transcript_id "TCONS_00036648"; exon_number "9"; gene_name "AT3G45850"; oId "AT3G45850.2"; nearest_ref "AT3G45850.2"; class_code "="; tss_id "TSS24506"; p_id "P18958";
Chr3	Cufflinks	exon	16858038	16858213	.	-	.	gene_id "XLOC_019794"; transcript_id "TCONS_00036648"; exon_number "10"; gene_name "AT3G45850"; oId "AT3G45850.2"; nearest_ref "AT3G45850.2"; class_code "="; tss_id "TSS24506"; p_id "P18958";
Chr3	Cufflinks	exon	16858291	16858377	.	-	.	gene_id "XLOC_019794"; transcript_id "TCONS_00036648"; exon_number "11"; gene_name "AT3G45850"; oId "AT3G45850.2"; nearest_ref "AT3G45850.2"; class_code "="; tss_id "TSS24506"; p_id "P18958";
Chr3	Cufflinks	exon	16858470	16858581	.	-	.	gene_id "XLOC_019794"; transcript_id "TCONS_00036648"; exon_number "12"; gene_name "AT3G45850"; oId "AT3G45850.2"; nearest_ref "AT3G45850.2"; class_code "="; tss_id "TSS24506"; p_id "P18958";
Chr3	Cufflinks	exon	16858690	16858770	.	-	.	gene_id "XLOC_019794"; transcript_id "TCONS_00036648"; exon_number "13"; gene_name "AT3G45850"; oId "AT3G45850.2"; nearest_ref "AT3G45850.2"; class_code "="; tss_id "TSS24506"; p_id "P18958";
Chr3	Cufflinks	exon	16858849	16858902	.	-	.	gene_id "XLOC_019794"; transcript_id "TCONS_00036648"; exon_number "14"; gene_name "AT3G45850"; oId "AT3G45850.2"; nearest_ref "AT3G45850.2"; class_code "="; tss_id "TSS24506"; p_id "P18958";
Chr3	Cufflinks	exon	16859002	16859078	.	-	.	gene_id "XLOC_019794"; transcript_id "TCONS_00036648"; exon_number "15"; gene_name "AT3G45850"; oId "AT3G45850.2"; nearest_ref "AT3G45850.2"; class_code "="; tss_id "TSS24506"; p_id "P18958";
Chr3	Cufflinks	exon	16859147	16859216	.	-	.	gene_id "XLOC_019794"; transcript_id "TCONS_00036648"; exon_number "16"; gene_name "AT3G45850"; oId "AT3G45850.2"; nearest_ref "AT3G45850.2"; class_code "="; tss_id "TSS24506"; p_id "P18958";
Chr3	Cufflinks	exon	16859296	16859452	.	-	.	gene_id "XLOC_019794"; transcript_id "TCONS_00036648"; exon_number "17"; gene_name "AT3G45850"; oId "AT3G45850.2"; nearest_ref "AT3G45850.2"; class_code "="; tss_id "TSS24506"; p_id "P18958";
Chr3	Cufflinks	exon	16859564	16859661	.	-	.	gene_id "XLOC_019794"; transcript_id "TCONS_00036648"; exon_number "18"; gene_name "AT3G45850"; oId "AT3G45850.2"; nearest_ref "AT3G45850.2"; class_code "="; tss_id "TSS24506"; p_id "P18958";
Chr3	Cufflinks	exon	16859756	16860232	.	-	.	gene_id "XLOC_019794"; transcript_id "TCONS_00036648"; exon_number "19"; gene_name "AT3G45850"; oId "AT3G45850.2"; nearest_ref "AT3G45850.2"; class_code "="; tss_id "TSS24506"; p_id "P18958";
Chr3	Cufflinks	exon	16860326	16860481	.	-	.	gene_id "XLOC_019794"; transcript_id "TCONS_00036648"; exon_number "20"; gene_name "AT3G45850"; oId "AT3G45850.2"; nearest_ref "AT3G45850.2"; class_code "="; tss_id "TSS24506"; p_id "P18958";
Chr3	Cufflinks	exon	16860569	16860698	.	-	.	gene_id "XLOC_019794"; transcript_id "TCONS_00036648"; exon_number "21"; gene_name "AT3G45850"; oId "AT3G45850.2"; nearest_ref "AT3G45850.2"; class_code "="; tss_id "TSS24506"; p_id "P18958";
Chr3	Cufflinks	exon	16860784	16860980	.	-	.	gene_id "XLOC_019794"; transcript_id "TCONS_00036648"; exon_number "22"; gene_name "AT3G45850"; oId "AT3G45850.2"; nearest_ref "AT3G45850.2"; class_code "="; tss_id "TSS24506"; p_id "P18958";
Chr3	Cufflinks	exon	16861409	16861527	.	-	.	gene_id "XLOC_019794"; transcript_id "TCONS_00036648"; exon_number "23"; gene_name "AT3G45850"; oId "AT3G45850.2"; nearest_ref "AT3G45850.2"; class_code "="; tss_id "TSS24506"; p_id "P18958";
Chr3	Cufflinks	exon	16855612	16856065	.	-	.	gene_id "XLOC_019794"; transcript_id "TCONS_00036647"; exon_number "1"; gene_name "AT3G45850"; oId "AT3G45850.1"; nearest_ref "AT3G45850.1"; class_code "="; tss_id "TSS24506"; p_id "P18958";
Chr3	Cufflinks	exon	16856182	16856333	.	-	.	gene_id "XLOC_019794"; transcript_id "TCONS_00036647"; exon_number "2"; gene_name "AT3G45850"; oId "AT3G45850.1"; nearest_ref "AT3G45850.1"; class_code "="; tss_id "TSS24506"; p_id "P18958";
Chr3	Cufflinks	exon	16856417	16856526	.	-	.	gene_id "XLOC_019794"; transcript_id "TCONS_00036647"; exon_number "3"; gene_name "AT3G45850"; oId "AT3G45850.1"; nearest_ref "AT3G45850.1"; class_code "="; tss_id "TSS24506"; p_id "P18958";
Chr3	Cufflinks	exon	16856609	16856710	.	-	.	gene_id "XLOC_019794"; transcript_id "TCONS_00036647"; exon_number "4"; gene_name "AT3G45850"; oId "AT3G45850.1"; nearest_ref "AT3G45850.1"; class_code "="; tss_id "TSS24506"; p_id "P18958";
Chr3	Cufflinks	exon	16856817	16857022	.	-	.	gene_id "XLOC_019794"; transcript_id "TCONS_00036647"; exon_number "5"; gene_name "AT3G45850"; oId "AT3G45850.1"; nearest_ref "AT3G45850.1"; class_code "="; tss_id "TSS24506"; p_id "P18958";
Chr3	Cufflinks	exon	16857105	16857188	.	-	.	gene_id "XLOC_019794"; transcript_id "TCONS_00036647"; exon_number "6"; gene_name "AT3G45850"; oId "AT3G45850.1"; nearest_ref "AT3G45850.1"; class_code "="; tss_id "TSS24506"; p_id "P18958";
Chr3	Cufflinks	exon	16857273	16857431	.	-	.	gene_id "XLOC_019794"; transcript_id "TCONS_00036647"; exon_number "7"; gene_name "AT3G45850"; oId "AT3G45850.1"; nearest_ref "AT3G45850.1"; class_code "="; tss_id "TSS24506"; p_id "P18958";
Chr3	Cufflinks	exon	16857508	16857615	.	-	.	gene_id "XLOC_019794"; transcript_id "TCONS_00036647"; exon_number "8"; gene_name "AT3G45850"; oId "AT3G45850.1"; nearest_ref "AT3G45850.1"; class_code "="; tss_id "TSS24506"; p_id "P18958";
Chr3	Cufflinks	exon	16857774	16857935	.	-	.	gene_id "XLOC_019794"; transcript_id "TCONS_00036647"; exon_number "9"; gene_name "AT3G45850"; oId "AT3G45850.1"; nearest_ref "AT3G45850.1"; class_code "="; tss_id "TSS24506"; p_id "P18958";
Chr3	Cufflinks	exon	16858038	16858213	.	-	.	gene_id "XLOC_019794"; transcript_id "TCONS_00036647"; exon_number "10"; gene_name "AT3G45850"; oId "AT3G45850.1"; nearest_ref "AT3G45850.1"; class_code "="; tss_id "TSS24506"; p_id "P18958";
Chr3	Cufflinks	exon	16858291	16858377	.	-	.	gene_id "XLOC_019794"; transcript_id "TCONS_00036647"; exon_number "11"; gene_name "AT3G45850"; oId "AT3G45850.1"; nearest_ref "AT3G45850.1"; class_code "="; tss_id "TSS24506"; p_id "P18958";
Chr3	Cufflinks	exon	16858470	16858581	.	-	.	gene_id "XLOC_019794"; transcript_id "TCONS_00036647"; exon_number "12"; gene_name "AT3G45850"; oId "AT3G45850.1"; nearest_ref "AT3G45850.1"; class_code "="; tss_id "TSS24506"; p_id "P18958";
Chr3	Cufflinks	exon	16858690	16858770	.	-	.	gene_id "XLOC_019794"; transcript_id "TCONS_00036647"; exon_number "13"; gene_name "AT3G45850"; oId "AT3G45850.1"; nearest_ref "AT3G45850.1"; class_code "="; tss_id "TSS24506"; p_id "P18958";
Chr3	Cufflinks	exon	16858849	16858902	.	-	.	gene_id "XLOC_019794"; transcript_id "TCONS_00036647"; exon_number "14"; gene_name "AT3G45850"; oId "AT3G45850.1"; nearest_ref "AT3G45850.1"; class_code "="; tss_id "TSS24506"; p_id "P18958";
Chr3	Cufflinks	exon	16859002	16859078	.	-	.	gene_id "XLOC_019794"; transcript_id "TCONS_00036647"; exon_number "15"; gene_name "AT3G45850"; oId "AT3G45850.1"; nearest_ref "AT3G45850.1"; class_code "="; tss_id "TSS24506"; p_id "P18958";
Chr3	Cufflinks	exon	16859147	16859216	.	-	.	gene_id "XLOC_019794"; transcript_id "TCONS_00036647"; exon_number "16"; gene_name "AT3G45850"; oId "AT3G45850.1"; nearest_ref "AT3G45850.1"; class_code "="; tss_id "TSS24506"; p_id "P18958";
Chr3	Cufflinks	exon	16859296	16859452	.	-	.	gene_id "XLOC_019794"; transcript_id "TCONS_00036647"; exon_number "17"; gene_name "AT3G45850"; oId "AT3G45850.1"; nearest_ref "AT3G45850.1"; class_code "="; tss_id "TSS24506"; p_id "P18958";
Chr3	Cufflinks	exon	16859564	16859661	.	-	.	gene_id "XLOC_019794"; transcript_id "TCONS_00036647"; exon_number "18"; gene_name "AT3G45850"; oId "AT3G45850.1"; nearest_ref "AT3G45850.1"; class_code "="; tss_id "TSS24506"; p_id "P18958";
Chr3	Cufflinks	exon	16859756	16860232	.	-	.	gene_id "XLOC_019794"; transcript_id "TCONS_00036647"; exon_number "19"; gene_name "AT3G45850"; oId "AT3G45850.1"; nearest_ref "AT3G45850.1"; class_code "="; tss_id "TSS24506"; p_id "P18958";
Chr3	Cufflinks	exon	16860326	16860481	.	-	.	gene_id "XLOC_019794"; transcript_id "TCONS_00036647"; exon_number "20"; gene_name "AT3G45850"; oId "AT3G45850.1"; nearest_ref "AT3G45850.1"; class_code "="; tss_id "TSS24506"; p_id "P18958";
Chr3	Cufflinks	exon	16860569	16860698	.	-	.	gene_id "XLOC_019794"; transcript_id "TCONS_00036647"; exon_number "21"; gene_name "AT3G45850"; oId "AT3G45850.1"; nearest_ref "AT3G45850.1"; class_code "="; tss_id "TSS24506"; p_id "P18958";
Chr3	Cufflinks	exon	16860784	16860980	.	-	.	gene_id "XLOC_019794"; transcript_id "TCONS_00036647"; exon_number "22"; gene_name "AT3G45850"; oId "AT3G45850.1"; nearest_ref "AT3G45850.1"; class_code "="; tss_id "TSS24506"; p_id "P18958";
Chr3	Cufflinks	exon	16861262	16861527	.	-	.	gene_id "XLOC_019794"; transcript_id "TCONS_00036647"; exon_number "23"; gene_name "AT3G45850"; oId "AT3G45850.1"; nearest_ref "AT3G45850.1"; class_code "="; tss_id "TSS24506"; p_id "P18958";
Chr3	Cufflinks	exon	16863235	16863726	.	-	.	gene_id "XLOC_019795"; transcript_id "TCONS_00043750"; exon_number "1"; gene_name "CRK4"; oId "CUFF.3553.2"; nearest_ref "AT3G45860.1"; class_code "j"; tss_id "TSS24507";
Chr3	Cufflinks	exon	16863826	16863980	.	-	.	gene_id "XLOC_019795"; transcript_id "TCONS_00043750"; exon_number "2"; gene_name "CRK4"; oId "CUFF.3553.2"; nearest_ref "AT3G45860.1"; class_code "j"; tss_id "TSS24507";
Chr3	Cufflinks	exon	16864057	16864294	.	-	.	gene_id "XLOC_019795"; transcript_id "TCONS_00043750"; exon_number "3"; gene_name "CRK4"; oId "CUFF.3553.2"; nearest_ref "AT3G45860.1"; class_code "j"; tss_id "TSS24507";
Chr3	Cufflinks	exon	16864385	16864595	.	-	.	gene_id "XLOC_019795"; transcript_id "TCONS_00043750"; exon_number "4"; gene_name "CRK4"; oId "CUFF.3553.2"; nearest_ref "AT3G45860.1"; class_code "j"; tss_id "TSS24507";
Chr3	Cufflinks	exon	16864769	16864890	.	-	.	gene_id "XLOC_019795"; transcript_id "TCONS_00043750"; exon_number "5"; gene_name "CRK4"; oId "CUFF.3553.2"; nearest_ref "AT3G45860.1"; class_code "j"; tss_id "TSS24507";
Chr3	Cufflinks	exon	16864973	16865107	.	-	.	gene_id "XLOC_019795"; transcript_id "TCONS_00043750"; exon_number "6"; gene_name "CRK4"; oId "CUFF.3553.2"; nearest_ref "AT3G45860.1"; class_code "j"; tss_id "TSS24507";
Chr3	Cufflinks	exon	16865198	16866055	.	-	.	gene_id "XLOC_019795"; transcript_id "TCONS_00043750"; exon_number "7"; gene_name "CRK4"; oId "CUFF.3553.2"; nearest_ref "AT3G45860.1"; class_code "j"; tss_id "TSS24507";
Chr3	Cufflinks	exon	16863235	16863724	.	-	.	gene_id "XLOC_019795"; transcript_id "TCONS_00043749"; exon_number "1"; gene_name "CRK4"; oId "CUFF.3553.1"; nearest_ref "AT3G45860.1"; class_code "j"; tss_id "TSS24507";
Chr3	Cufflinks	exon	16863824	16863980	.	-	.	gene_id "XLOC_019795"; transcript_id "TCONS_00043749"; exon_number "2"; gene_name "CRK4"; oId "CUFF.3553.1"; nearest_ref "AT3G45860.1"; class_code "j"; tss_id "TSS24507";
Chr3	Cufflinks	exon	16864057	16864595	.	-	.	gene_id "XLOC_019795"; transcript_id "TCONS_00043749"; exon_number "3"; gene_name "CRK4"; oId "CUFF.3553.1"; nearest_ref "AT3G45860.1"; class_code "j"; tss_id "TSS24507";
Chr3	Cufflinks	exon	16864769	16866055	.	-	.	gene_id "XLOC_019795"; transcript_id "TCONS_00043749"; exon_number "4"; gene_name "CRK4"; oId "CUFF.3553.1"; nearest_ref "AT3G45860.1"; class_code "j"; tss_id "TSS24507";
Chr3	Cufflinks	exon	16863321	16863724	.	-	.	gene_id "XLOC_019795"; transcript_id "TCONS_00041242"; exon_number "1"; gene_name "CRK4"; oId "CUFF.3910.1"; nearest_ref "AT3G45860.1"; class_code "j"; tss_id "TSS24507";
Chr3	Cufflinks	exon	16863824	16863980	.	-	.	gene_id "XLOC_019795"; transcript_id "TCONS_00041242"; exon_number "2"; gene_name "CRK4"; oId "CUFF.3910.1"; nearest_ref "AT3G45860.1"; class_code "j"; tss_id "TSS24507";
Chr3	Cufflinks	exon	16864057	16864294	.	-	.	gene_id "XLOC_019795"; transcript_id "TCONS_00041242"; exon_number "3"; gene_name "CRK4"; oId "CUFF.3910.1"; nearest_ref "AT3G45860.1"; class_code "j"; tss_id "TSS24507";
Chr3	Cufflinks	exon	16864385	16864595	.	-	.	gene_id "XLOC_019795"; transcript_id "TCONS_00041242"; exon_number "4"; gene_name "CRK4"; oId "CUFF.3910.1"; nearest_ref "AT3G45860.1"; class_code "j"; tss_id "TSS24507";
Chr3	Cufflinks	exon	16864769	16864890	.	-	.	gene_id "XLOC_019795"; transcript_id "TCONS_00041242"; exon_number "5"; gene_name "CRK4"; oId "CUFF.3910.1"; nearest_ref "AT3G45860.1"; class_code "j"; tss_id "TSS24507";
Chr3	Cufflinks	exon	16864973	16866097	.	-	.	gene_id "XLOC_019795"; transcript_id "TCONS_00041242"; exon_number "6"; gene_name "CRK4"; oId "CUFF.3910.1"; nearest_ref "AT3G45860.1"; class_code "j"; tss_id "TSS24507";
Chr3	Cufflinks	exon	16863401	16863724	.	-	.	gene_id "XLOC_019795"; transcript_id "TCONS_00036649"; exon_number "1"; gene_name "CRK4"; oId "AT3G45860.1"; nearest_ref "AT3G45860.1"; class_code "="; tss_id "TSS24507"; p_id "P18959";
Chr3	Cufflinks	exon	16863824	16863980	.	-	.	gene_id "XLOC_019795"; transcript_id "TCONS_00036649"; exon_number "2"; gene_name "CRK4"; oId "AT3G45860.1"; nearest_ref "AT3G45860.1"; class_code "="; tss_id "TSS24507"; p_id "P18959";
Chr3	Cufflinks	exon	16864057	16864294	.	-	.	gene_id "XLOC_019795"; transcript_id "TCONS_00036649"; exon_number "3"; gene_name "CRK4"; oId "AT3G45860.1"; nearest_ref "AT3G45860.1"; class_code "="; tss_id "TSS24507"; p_id "P18959";
Chr3	Cufflinks	exon	16864385	16864595	.	-	.	gene_id "XLOC_019795"; transcript_id "TCONS_00036649"; exon_number "4"; gene_name "CRK4"; oId "AT3G45860.1"; nearest_ref "AT3G45860.1"; class_code "="; tss_id "TSS24507"; p_id "P18959";
Chr3	Cufflinks	exon	16864769	16864890	.	-	.	gene_id "XLOC_019795"; transcript_id "TCONS_00036649"; exon_number "5"; gene_name "CRK4"; oId "AT3G45860.1"; nearest_ref "AT3G45860.1"; class_code "="; tss_id "TSS24507"; p_id "P18959";
Chr3	Cufflinks	exon	16864973	16865107	.	-	.	gene_id "XLOC_019795"; transcript_id "TCONS_00036649"; exon_number "6"; gene_name "CRK4"; oId "AT3G45860.1"; nearest_ref "AT3G45860.1"; class_code "="; tss_id "TSS24507"; p_id "P18959";
Chr3	Cufflinks	exon	16865198	16866041	.	-	.	gene_id "XLOC_019795"; transcript_id "TCONS_00036649"; exon_number "7"; gene_name "CRK4"; oId "AT3G45860.1"; nearest_ref "AT3G45860.1"; class_code "="; tss_id "TSS24507"; p_id "P18959";
Chr3	Cufflinks	exon	16868365	16870436	.	-	.	gene_id "XLOC_019796"; transcript_id "TCONS_00042728"; exon_number "1"; gene_name "AT3G45880"; oId "CUFF.4207.1"; nearest_ref "AT3G45880.1"; class_code "j"; tss_id "TSS24508";
Chr3	Cufflinks	exon	16870633	16871919	.	-	.	gene_id "XLOC_019796"; transcript_id "TCONS_00042728"; exon_number "2"; gene_name "AT3G45880"; oId "CUFF.4207.1"; nearest_ref "AT3G45880.1"; class_code "j"; tss_id "TSS24508";
Chr3	Cufflinks	exon	16868875	16870259	.	-	.	gene_id "XLOC_019796"; transcript_id "TCONS_00036650"; exon_number "1"; gene_name "AT3G45880"; oId "CUFF.8190.1"; nearest_ref "AT3G45880.1"; class_code "j"; tss_id "TSS24508";
Chr3	Cufflinks	exon	16870366	16870436	.	-	.	gene_id "XLOC_019796"; transcript_id "TCONS_00036650"; exon_number "2"; gene_name "AT3G45880"; oId "CUFF.8190.1"; nearest_ref "AT3G45880.1"; class_code "j"; tss_id "TSS24508";
Chr3	Cufflinks	exon	16870633	16871893	.	-	.	gene_id "XLOC_019796"; transcript_id "TCONS_00036650"; exon_number "3"; gene_name "AT3G45880"; oId "CUFF.8190.1"; nearest_ref "AT3G45880.1"; class_code "j"; tss_id "TSS24508";
Chr3	Cufflinks	exon	16868914	16869866	.	-	.	gene_id "XLOC_019796"; transcript_id "TCONS_00036651"; exon_number "1"; gene_name "AT3G45880"; oId "AT3G45880.1"; nearest_ref "AT3G45880.1"; class_code "="; tss_id "TSS24509"; p_id "P18960";
Chr3	Cufflinks	exon	16870129	16870259	.	-	.	gene_id "XLOC_019796"; transcript_id "TCONS_00036651"; exon_number "2"; gene_name "AT3G45880"; oId "AT3G45880.1"; nearest_ref "AT3G45880.1"; class_code "="; tss_id "TSS24509"; p_id "P18960";
Chr3	Cufflinks	exon	16870366	16870436	.	-	.	gene_id "XLOC_019796"; transcript_id "TCONS_00036651"; exon_number "3"; gene_name "AT3G45880"; oId "AT3G45880.1"; nearest_ref "AT3G45880.1"; class_code "="; tss_id "TSS24509"; p_id "P18960";
Chr3	Cufflinks	exon	16870633	16870808	.	-	.	gene_id "XLOC_019796"; transcript_id "TCONS_00036651"; exon_number "4"; gene_name "AT3G45880"; oId "AT3G45880.1"; nearest_ref "AT3G45880.1"; class_code "="; tss_id "TSS24509"; p_id "P18960";
Chr3	Cufflinks	exon	16870897	16871548	.	-	.	gene_id "XLOC_019796"; transcript_id "TCONS_00036651"; exon_number "5"; gene_name "AT3G45880"; oId "AT3G45880.1"; nearest_ref "AT3G45880.1"; class_code "="; tss_id "TSS24509"; p_id "P18960";
Chr3	Cufflinks	exon	16869922	16870259	.	-	.	gene_id "XLOC_019796"; transcript_id "TCONS_00041243"; exon_number "1"; gene_name "AT3G45880"; oId "CUFF.3556.2"; nearest_ref "AT3G45880.1"; class_code "j"; tss_id "TSS24508";
Chr3	Cufflinks	exon	16870366	16870436	.	-	.	gene_id "XLOC_019796"; transcript_id "TCONS_00041243"; exon_number "2"; gene_name "AT3G45880"; oId "CUFF.3556.2"; nearest_ref "AT3G45880.1"; class_code "j"; tss_id "TSS24508";
Chr3	Cufflinks	exon	16870633	16870808	.	-	.	gene_id "XLOC_019796"; transcript_id "TCONS_00041243"; exon_number "3"; gene_name "AT3G45880"; oId "CUFF.3556.2"; nearest_ref "AT3G45880.1"; class_code "j"; tss_id "TSS24508";
Chr3	Cufflinks	exon	16870897	16871862	.	-	.	gene_id "XLOC_019796"; transcript_id "TCONS_00041243"; exon_number "4"; gene_name "AT3G45880"; oId "CUFF.3556.2"; nearest_ref "AT3G45880.1"; class_code "j"; tss_id "TSS24508";
Chr3	Cufflinks	exon	16874369	16874913	.	-	.	gene_id "XLOC_019797"; transcript_id "TCONS_00041244"; exon_number "1"; gene_name "AT3G45900"; oId "CUFF.3913.1"; nearest_ref "AT3G45900.1"; class_code "j"; tss_id "TSS24510";
Chr3	Cufflinks	exon	16875002	16875197	.	-	.	gene_id "XLOC_019797"; transcript_id "TCONS_00041244"; exon_number "2"; gene_name "AT3G45900"; oId "CUFF.3913.1"; nearest_ref "AT3G45900.1"; class_code "j"; tss_id "TSS24510";
Chr3	Cufflinks	exon	16875282	16875337	.	-	.	gene_id "XLOC_019797"; transcript_id "TCONS_00041244"; exon_number "3"; gene_name "AT3G45900"; oId "CUFF.3913.1"; nearest_ref "AT3G45900.1"; class_code "j"; tss_id "TSS24510";
Chr3	Cufflinks	exon	16875418	16876083	.	-	.	gene_id "XLOC_019797"; transcript_id "TCONS_00041244"; exon_number "4"; gene_name "AT3G45900"; oId "CUFF.3913.1"; nearest_ref "AT3G45900.1"; class_code "j"; tss_id "TSS24510";
Chr3	Cufflinks	exon	16874402	16874916	.	-	.	gene_id "XLOC_019797"; transcript_id "TCONS_00036652"; exon_number "1"; gene_name "AT3G45900"; oId "AT3G45900.1"; nearest_ref "AT3G45900.1"; class_code "="; tss_id "TSS24510"; p_id "P18961";
Chr3	Cufflinks	exon	16875002	16875197	.	-	.	gene_id "XLOC_019797"; transcript_id "TCONS_00036652"; exon_number "2"; gene_name "AT3G45900"; oId "AT3G45900.1"; nearest_ref "AT3G45900.1"; class_code "="; tss_id "TSS24510"; p_id "P18961";
Chr3	Cufflinks	exon	16875282	16875337	.	-	.	gene_id "XLOC_019797"; transcript_id "TCONS_00036652"; exon_number "3"; gene_name "AT3G45900"; oId "AT3G45900.1"; nearest_ref "AT3G45900.1"; class_code "="; tss_id "TSS24510"; p_id "P18961";
Chr3	Cufflinks	exon	16875418	16876083	.	-	.	gene_id "XLOC_019797"; transcript_id "TCONS_00036652"; exon_number "4"; gene_name "AT3G45900"; oId "AT3G45900.1"; nearest_ref "AT3G45900.1"; class_code "="; tss_id "TSS24510"; p_id "P18961";
Chr3	Cufflinks	exon	16876338	16876746	.	-	.	gene_id "XLOC_019798"; transcript_id "TCONS_00036653"; exon_number "1"; gene_name "AT3G45910"; oId "AT3G45910.1"; nearest_ref "AT3G45910.1"; class_code "="; tss_id "TSS24511"; p_id "P18962";
Chr3	Cufflinks	exon	16876882	16877075	.	-	.	gene_id "XLOC_019798"; transcript_id "TCONS_00036653"; exon_number "2"; gene_name "AT3G45910"; oId "AT3G45910.1"; nearest_ref "AT3G45910.1"; class_code "="; tss_id "TSS24511"; p_id "P18962";
Chr3	Cufflinks	exon	16886226	16886698	.	-	.	gene_id "XLOC_019799"; transcript_id "TCONS_00036654"; exon_number "1"; gene_name "XYL2"; oId "AT3G45940.1"; nearest_ref "AT3G45940.1"; class_code "="; tss_id "TSS24512"; p_id "P18963";
Chr3	Cufflinks	exon	16886744	16887557	.	-	.	gene_id "XLOC_019799"; transcript_id "TCONS_00036654"; exon_number "2"; gene_name "XYL2"; oId "AT3G45940.1"; nearest_ref "AT3G45940.1"; class_code "="; tss_id "TSS24512"; p_id "P18963";
Chr3	Cufflinks	exon	16887703	16888151	.	-	.	gene_id "XLOC_019799"; transcript_id "TCONS_00036654"; exon_number "3"; gene_name "XYL2"; oId "AT3G45940.1"; nearest_ref "AT3G45940.1"; class_code "="; tss_id "TSS24512"; p_id "P18963";
Chr3	Cufflinks	exon	16888230	16888893	.	-	.	gene_id "XLOC_019799"; transcript_id "TCONS_00036654"; exon_number "4"; gene_name "XYL2"; oId "AT3G45940.1"; nearest_ref "AT3G45940.1"; class_code "="; tss_id "TSS24512"; p_id "P18963";
Chr3	Cufflinks	exon	16888965	16889171	.	-	.	gene_id "XLOC_019799"; transcript_id "TCONS_00036654"; exon_number "5"; gene_name "XYL2"; oId "AT3G45940.1"; nearest_ref "AT3G45940.1"; class_code "="; tss_id "TSS24512"; p_id "P18963";
Chr3	Cufflinks	exon	16889461	16890618	.	-	.	gene_id "XLOC_019800"; transcript_id "TCONS_00036655"; exon_number "1"; gene_name "AT3G45950"; oId "AT3G45950.1"; nearest_ref "AT3G45950.1"; class_code "="; tss_id "TSS24513"; p_id "P18964";
Chr3	Cufflinks	exon	16897287	16898013	.	-	.	gene_id "XLOC_019801"; transcript_id "TCONS_00036656"; exon_number "1"; gene_name "H2B"; oId "AT3G45980.1"; nearest_ref "AT3G45980.1"; class_code "="; tss_id "TSS24514"; p_id "P18965";
Chr3	Cufflinks	exon	16900778	16900928	.	-	.	gene_id "XLOC_019802"; transcript_id "TCONS_00036657"; exon_number "1"; gene_name "ADF11"; oId "AT3G45990.1"; nearest_ref "AT3G45990.1"; class_code "="; tss_id "TSS24515"; p_id "P18966";
Chr3	Cufflinks	exon	16901019	16901142	.	-	.	gene_id "XLOC_019802"; transcript_id "TCONS_00036657"; exon_number "2"; gene_name "ADF11"; oId "AT3G45990.1"; nearest_ref "AT3G45990.1"; class_code "="; tss_id "TSS24515"; p_id "P18966";
Chr3	Cufflinks	exon	16904010	16904136	.	-	.	gene_id "XLOC_019802"; transcript_id "TCONS_00036657"; exon_number "3"; gene_name "ADF11"; oId "AT3G45990.1"; nearest_ref "AT3G45990.1"; class_code "="; tss_id "TSS24515"; p_id "P18966";
Chr3	Cufflinks	exon	16907451	16907893	.	-	.	gene_id "XLOC_019803"; transcript_id "TCONS_00036658"; exon_number "1"; gene_name "ADF2"; oId "AT3G46000.1"; nearest_ref "AT3G46000.1"; class_code "="; tss_id "TSS24516"; p_id "P18967";
Chr3	Cufflinks	exon	16907975	16908234	.	-	.	gene_id "XLOC_019803"; transcript_id "TCONS_00036658"; exon_number "2"; gene_name "ADF2"; oId "AT3G46000.1"; nearest_ref "AT3G46000.1"; class_code "="; tss_id "TSS24516"; p_id "P18967";
Chr3	Cufflinks	exon	16908820	16908999	.	-	.	gene_id "XLOC_019803"; transcript_id "TCONS_00036658"; exon_number "3"; gene_name "ADF2"; oId "AT3G46000.1"; nearest_ref "AT3G46000.1"; class_code "="; tss_id "TSS24516"; p_id "P18967";
Chr3	Cufflinks	exon	16909363	16909829	.	-	.	gene_id "XLOC_019804"; transcript_id "TCONS_00036659"; exon_number "1"; gene_name "ADF1"; oId "AT3G46010.2"; nearest_ref "AT3G46010.2"; class_code "="; tss_id "TSS24517"; p_id "P18968";
Chr3	Cufflinks	exon	16909934	16910199	.	-	.	gene_id "XLOC_019804"; transcript_id "TCONS_00036659"; exon_number "2"; gene_name "ADF1"; oId "AT3G46010.2"; nearest_ref "AT3G46010.2"; class_code "="; tss_id "TSS24517"; p_id "P18968";
Chr3	Cufflinks	exon	16910643	16910814	.	-	.	gene_id "XLOC_019804"; transcript_id "TCONS_00036659"; exon_number "3"; gene_name "ADF1"; oId "AT3G46010.2"; nearest_ref "AT3G46010.2"; class_code "="; tss_id "TSS24517"; p_id "P18968";
Chr3	Cufflinks	exon	16909363	16909829	.	-	.	gene_id "XLOC_019804"; transcript_id "TCONS_00036660"; exon_number "1"; gene_name "ADF1"; oId "AT3G46010.1"; nearest_ref "AT3G46010.1"; class_code "="; tss_id "TSS24517"; p_id "P18969";
Chr3	Cufflinks	exon	16909934	16910199	.	-	.	gene_id "XLOC_019804"; transcript_id "TCONS_00036660"; exon_number "2"; gene_name "ADF1"; oId "AT3G46010.1"; nearest_ref "AT3G46010.1"; class_code "="; tss_id "TSS24517"; p_id "P18969";
Chr3	Cufflinks	exon	16910676	16910820	.	-	.	gene_id "XLOC_019804"; transcript_id "TCONS_00036660"; exon_number "3"; gene_name "ADF1"; oId "AT3G46010.1"; nearest_ref "AT3G46010.1"; class_code "="; tss_id "TSS24517"; p_id "P18969";
Chr3	Cufflinks	exon	16909475	16909830	.	-	.	gene_id "XLOC_019804"; transcript_id "TCONS_00041245"; exon_number "1"; gene_name "ADF1"; oId "CUFF.3915.3"; nearest_ref "AT3G46010.2"; class_code "j"; tss_id "TSS24517";
Chr3	Cufflinks	exon	16909935	16910199	.	-	.	gene_id "XLOC_019804"; transcript_id "TCONS_00041245"; exon_number "2"; gene_name "ADF1"; oId "CUFF.3915.3"; nearest_ref "AT3G46010.2"; class_code "j"; tss_id "TSS24517";
Chr3	Cufflinks	exon	16910676	16910826	.	-	.	gene_id "XLOC_019804"; transcript_id "TCONS_00041245"; exon_number "3"; gene_name "ADF1"; oId "CUFF.3915.3"; nearest_ref "AT3G46010.2"; class_code "j"; tss_id "TSS24517";
Chr3	Cufflinks	exon	16912344	16912606	.	-	.	gene_id "XLOC_019805"; transcript_id "TCONS_00036661"; exon_number "1"; gene_name "AT3G46020"; oId "AT3G46020.1"; nearest_ref "AT3G46020.1"; class_code "="; tss_id "TSS24518"; p_id "P18970";
Chr3	Cufflinks	exon	16912887	16912993	.	-	.	gene_id "XLOC_019805"; transcript_id "TCONS_00036661"; exon_number "2"; gene_name "AT3G46020"; oId "AT3G46020.1"; nearest_ref "AT3G46020.1"; class_code "="; tss_id "TSS24518"; p_id "P18970";
Chr3	Cufflinks	exon	16913064	16913132	.	-	.	gene_id "XLOC_019805"; transcript_id "TCONS_00036661"; exon_number "3"; gene_name "AT3G46020"; oId "AT3G46020.1"; nearest_ref "AT3G46020.1"; class_code "="; tss_id "TSS24518"; p_id "P18970";
Chr3	Cufflinks	exon	16913214	16913350	.	-	.	gene_id "XLOC_019805"; transcript_id "TCONS_00036661"; exon_number "4"; gene_name "AT3G46020"; oId "AT3G46020.1"; nearest_ref "AT3G46020.1"; class_code "="; tss_id "TSS24518"; p_id "P18970";
Chr3	Cufflinks	exon	16913448	16914131	.	-	.	gene_id "XLOC_019806"; transcript_id "TCONS_00036662"; exon_number "1"; gene_name "HTB11"; oId "AT3G46030.1"; nearest_ref "AT3G46030.1"; class_code "="; tss_id "TSS24519"; p_id "P18971";
Chr3	Cufflinks	exon	16920445	16920957	.	-	.	gene_id "XLOC_019807"; transcript_id "TCONS_00036663"; exon_number "1"; gene_name "AT3G46070"; oId "AT3G46070.1"; nearest_ref "AT3G46070.1"; class_code "="; tss_id "TSS24520"; p_id "P18972";
Chr3	Cufflinks	exon	16922753	16923247	.	-	.	gene_id "XLOC_019808"; transcript_id "TCONS_00036664"; exon_number "1"; gene_name "ZAT8"; oId "AT3G46080.1"; nearest_ref "AT3G46080.1"; class_code "="; tss_id "TSS24521"; p_id "P18973";
Chr3	Cufflinks	exon	16925142	16925258	.	-	.	gene_id "XLOC_019809"; transcript_id "TCONS_00036665"; exon_number "1"; gene_name "AT3G46086"; oId "AT3G46086.1"; nearest_ref "AT3G46086.1"; class_code "="; tss_id "TSS24522"; p_id "P18974";
Chr3	Cufflinks	exon	16926198	16926381	.	-	.	gene_id "XLOC_019810"; transcript_id "TCONS_00043751"; exon_number "1"; gene_name "ZAT7"; oId "CUFF.3564.1"; nearest_ref "AT3G46090.1"; class_code "o"; tss_id "TSS24523";
Chr3	Cufflinks	exon	16926579	16926913	.	-	.	gene_id "XLOC_019810"; transcript_id "TCONS_00043751"; exon_number "2"; gene_name "ZAT7"; oId "CUFF.3564.1"; nearest_ref "AT3G46090.1"; class_code "o"; tss_id "TSS24523";
Chr3	Cufflinks	exon	16926216	16926850	.	-	.	gene_id "XLOC_019810"; transcript_id "TCONS_00036666"; exon_number "1"; gene_name "ZAT7"; oId "AT3G46090.1"; nearest_ref "AT3G46090.1"; class_code "="; tss_id "TSS24523"; p_id "P18975";
Chr3	Cufflinks	exon	16928294	16928746	.	-	.	gene_id "XLOC_019811"; transcript_id "TCONS_00036667"; exon_number "1"; gene_name "ATHRS1"; oId "AT3G46100.1"; nearest_ref "AT3G46100.1"; class_code "="; tss_id "TSS24524"; p_id "P18976";
Chr3	Cufflinks	exon	16928842	16928970	.	-	.	gene_id "XLOC_019811"; transcript_id "TCONS_00036667"; exon_number "2"; gene_name "ATHRS1"; oId "AT3G46100.1"; nearest_ref "AT3G46100.1"; class_code "="; tss_id "TSS24524"; p_id "P18976";
Chr3	Cufflinks	exon	16929045	16929187	.	-	.	gene_id "XLOC_019811"; transcript_id "TCONS_00036667"; exon_number "3"; gene_name "ATHRS1"; oId "AT3G46100.1"; nearest_ref "AT3G46100.1"; class_code "="; tss_id "TSS24524"; p_id "P18976";
Chr3	Cufflinks	exon	16929269	16929386	.	-	.	gene_id "XLOC_019811"; transcript_id "TCONS_00036667"; exon_number "4"; gene_name "ATHRS1"; oId "AT3G46100.1"; nearest_ref "AT3G46100.1"; class_code "="; tss_id "TSS24524"; p_id "P18976";
Chr3	Cufflinks	exon	16929531	16929605	.	-	.	gene_id "XLOC_019811"; transcript_id "TCONS_00036667"; exon_number "5"; gene_name "ATHRS1"; oId "AT3G46100.1"; nearest_ref "AT3G46100.1"; class_code "="; tss_id "TSS24524"; p_id "P18976";
Chr3	Cufflinks	exon	16929776	16929868	.	-	.	gene_id "XLOC_019811"; transcript_id "TCONS_00036667"; exon_number "6"; gene_name "ATHRS1"; oId "AT3G46100.1"; nearest_ref "AT3G46100.1"; class_code "="; tss_id "TSS24524"; p_id "P18976";
Chr3	Cufflinks	exon	16929978	16930107	.	-	.	gene_id "XLOC_019811"; transcript_id "TCONS_00036667"; exon_number "7"; gene_name "ATHRS1"; oId "AT3G46100.1"; nearest_ref "AT3G46100.1"; class_code "="; tss_id "TSS24524"; p_id "P18976";
Chr3	Cufflinks	exon	16930252	16930340	.	-	.	gene_id "XLOC_019811"; transcript_id "TCONS_00036667"; exon_number "8"; gene_name "ATHRS1"; oId "AT3G46100.1"; nearest_ref "AT3G46100.1"; class_code "="; tss_id "TSS24524"; p_id "P18976";
Chr3	Cufflinks	exon	16930437	16930532	.	-	.	gene_id "XLOC_019811"; transcript_id "TCONS_00036667"; exon_number "9"; gene_name "ATHRS1"; oId "AT3G46100.1"; nearest_ref "AT3G46100.1"; class_code "="; tss_id "TSS24524"; p_id "P18976";
Chr3	Cufflinks	exon	16930700	16931033	.	-	.	gene_id "XLOC_019811"; transcript_id "TCONS_00036667"; exon_number "10"; gene_name "ATHRS1"; oId "AT3G46100.1"; nearest_ref "AT3G46100.1"; class_code "="; tss_id "TSS24524"; p_id "P18976";
Chr3	Cufflinks	exon	16935921	16936119	.	-	.	gene_id "XLOC_019812"; transcript_id "TCONS_00036668"; exon_number "1"; gene_name "ATPAP19"; oId "AT3G46120.1"; nearest_ref "AT3G46120.1"; class_code "="; tss_id "TSS24525"; p_id "P18977";
Chr3	Cufflinks	exon	16936195	16936505	.	-	.	gene_id "XLOC_019812"; transcript_id "TCONS_00036668"; exon_number "2"; gene_name "ATPAP19"; oId "AT3G46120.1"; nearest_ref "AT3G46120.1"; class_code "="; tss_id "TSS24525"; p_id "P18977";
Chr3	Cufflinks	exon	16936621	16936704	.	-	.	gene_id "XLOC_019812"; transcript_id "TCONS_00036668"; exon_number "3"; gene_name "ATPAP19"; oId "AT3G46120.1"; nearest_ref "AT3G46120.1"; class_code "="; tss_id "TSS24525"; p_id "P18977";
Chr3	Cufflinks	exon	16936832	16937026	.	-	.	gene_id "XLOC_019812"; transcript_id "TCONS_00036668"; exon_number "4"; gene_name "ATPAP19"; oId "AT3G46120.1"; nearest_ref "AT3G46120.1"; class_code "="; tss_id "TSS24525"; p_id "P18977";
Chr3	Cufflinks	exon	16939291	16939500	.	-	.	gene_id "XLOC_019812"; transcript_id "TCONS_00036668"; exon_number "5"; gene_name "ATPAP19"; oId "AT3G46120.1"; nearest_ref "AT3G46120.1"; class_code "="; tss_id "TSS24525"; p_id "P18977";
Chr3	Cufflinks	exon	16939599	16939766	.	-	.	gene_id "XLOC_019812"; transcript_id "TCONS_00036668"; exon_number "6"; gene_name "ATPAP19"; oId "AT3G46120.1"; nearest_ref "AT3G46120.1"; class_code "="; tss_id "TSS24525"; p_id "P18977";
Chr3	Cufflinks	exon	16949531	16949769	.	-	.	gene_id "XLOC_019813"; transcript_id "TCONS_00036669"; exon_number "1"; gene_name "AT3G46150"; oId "AT3G46150.1"; nearest_ref "AT3G46150.1"; class_code "="; tss_id "TSS24526"; p_id "P18978";
Chr3	Cufflinks	exon	16949858	16949916	.	-	.	gene_id "XLOC_019813"; transcript_id "TCONS_00036669"; exon_number "2"; gene_name "AT3G46150"; oId "AT3G46150.1"; nearest_ref "AT3G46150.1"; class_code "="; tss_id "TSS24526"; p_id "P18978";
Chr3	Cufflinks	exon	16950015	16950145	.	-	.	gene_id "XLOC_019813"; transcript_id "TCONS_00036669"; exon_number "3"; gene_name "AT3G46150"; oId "AT3G46150.1"; nearest_ref "AT3G46150.1"; class_code "="; tss_id "TSS24526"; p_id "P18978";
Chr3	Cufflinks	exon	16952723	16953589	.	-	.	gene_id "XLOC_019814"; transcript_id "TCONS_00036670"; exon_number "1"; gene_name "AT3G46170"; oId "AT3G46170.1"; nearest_ref "AT3G46170.1"; class_code "="; tss_id "TSS24527"; p_id "P18979";
Chr3	Cufflinks	exon	16954233	16954790	.	-	.	gene_id "XLOC_019815"; transcript_id "TCONS_00036671"; exon_number "1"; gene_name "UTR5"; oId "CUFF.8204.1"; nearest_ref "AT3G46180.1"; class_code "j"; tss_id "TSS24528";
Chr3	Cufflinks	exon	16954881	16954949	.	-	.	gene_id "XLOC_019815"; transcript_id "TCONS_00036671"; exon_number "2"; gene_name "UTR5"; oId "CUFF.8204.1"; nearest_ref "AT3G46180.1"; class_code "j"; tss_id "TSS24528";
Chr3	Cufflinks	exon	16955036	16955122	.	-	.	gene_id "XLOC_019815"; transcript_id "TCONS_00036671"; exon_number "3"; gene_name "UTR5"; oId "CUFF.8204.1"; nearest_ref "AT3G46180.1"; class_code "j"; tss_id "TSS24528";
Chr3	Cufflinks	exon	16955216	16955304	.	-	.	gene_id "XLOC_019815"; transcript_id "TCONS_00036671"; exon_number "4"; gene_name "UTR5"; oId "CUFF.8204.1"; nearest_ref "AT3G46180.1"; class_code "j"; tss_id "TSS24528";
Chr3	Cufflinks	exon	16955642	16955754	.	-	.	gene_id "XLOC_019815"; transcript_id "TCONS_00036671"; exon_number "5"; gene_name "UTR5"; oId "CUFF.8204.1"; nearest_ref "AT3G46180.1"; class_code "j"; tss_id "TSS24528";
Chr3	Cufflinks	exon	16955859	16955939	.	-	.	gene_id "XLOC_019815"; transcript_id "TCONS_00036671"; exon_number "6"; gene_name "UTR5"; oId "CUFF.8204.1"; nearest_ref "AT3G46180.1"; class_code "j"; tss_id "TSS24528";
Chr3	Cufflinks	exon	16956029	16956115	.	-	.	gene_id "XLOC_019815"; transcript_id "TCONS_00036671"; exon_number "7"; gene_name "UTR5"; oId "CUFF.8204.1"; nearest_ref "AT3G46180.1"; class_code "j"; tss_id "TSS24528";
Chr3	Cufflinks	exon	16954234	16954790	.	-	.	gene_id "XLOC_019815"; transcript_id "TCONS_00041246"; exon_number "1"; gene_name "UTR5"; oId "CUFF.3923.1"; nearest_ref "AT3G46180.1"; class_code "j"; tss_id "TSS24529";
Chr3	Cufflinks	exon	16954881	16954949	.	-	.	gene_id "XLOC_019815"; transcript_id "TCONS_00041246"; exon_number "2"; gene_name "UTR5"; oId "CUFF.3923.1"; nearest_ref "AT3G46180.1"; class_code "j"; tss_id "TSS24529";
Chr3	Cufflinks	exon	16955036	16955122	.	-	.	gene_id "XLOC_019815"; transcript_id "TCONS_00041246"; exon_number "3"; gene_name "UTR5"; oId "CUFF.3923.1"; nearest_ref "AT3G46180.1"; class_code "j"; tss_id "TSS24529";
Chr3	Cufflinks	exon	16955216	16955564	.	-	.	gene_id "XLOC_019815"; transcript_id "TCONS_00041246"; exon_number "4"; gene_name "UTR5"; oId "CUFF.3923.1"; nearest_ref "AT3G46180.1"; class_code "j"; tss_id "TSS24529";
Chr3	Cufflinks	exon	16954234	16954790	.	-	.	gene_id "XLOC_019815"; transcript_id "TCONS_00041247"; exon_number "1"; gene_name "UTR5"; oId "CUFF.3923.2"; nearest_ref "AT3G46180.1"; class_code "j"; tss_id "TSS24530";
Chr3	Cufflinks	exon	16954881	16954949	.	-	.	gene_id "XLOC_019815"; transcript_id "TCONS_00041247"; exon_number "2"; gene_name "UTR5"; oId "CUFF.3923.2"; nearest_ref "AT3G46180.1"; class_code "j"; tss_id "TSS24530";
Chr3	Cufflinks	exon	16955036	16955122	.	-	.	gene_id "XLOC_019815"; transcript_id "TCONS_00041247"; exon_number "3"; gene_name "UTR5"; oId "CUFF.3923.2"; nearest_ref "AT3G46180.1"; class_code "j"; tss_id "TSS24530";
Chr3	Cufflinks	exon	16955216	16955304	.	-	.	gene_id "XLOC_019815"; transcript_id "TCONS_00041247"; exon_number "4"; gene_name "UTR5"; oId "CUFF.3923.2"; nearest_ref "AT3G46180.1"; class_code "j"; tss_id "TSS24530";
Chr3	Cufflinks	exon	16955642	16955938	.	-	.	gene_id "XLOC_019815"; transcript_id "TCONS_00041247"; exon_number "5"; gene_name "UTR5"; oId "CUFF.3923.2"; nearest_ref "AT3G46180.1"; class_code "j"; tss_id "TSS24530";
Chr3	Cufflinks	exon	16956029	16956127	.	-	.	gene_id "XLOC_019815"; transcript_id "TCONS_00041247"; exon_number "6"; gene_name "UTR5"; oId "CUFF.3923.2"; nearest_ref "AT3G46180.1"; class_code "j"; tss_id "TSS24530";
Chr3	Cufflinks	exon	16956219	16956377	.	-	.	gene_id "XLOC_019815"; transcript_id "TCONS_00041247"; exon_number "7"; gene_name "UTR5"; oId "CUFF.3923.2"; nearest_ref "AT3G46180.1"; class_code "j"; tss_id "TSS24530";
Chr3	Cufflinks	exon	16956463	16956576	.	-	.	gene_id "XLOC_019815"; transcript_id "TCONS_00041247"; exon_number "8"; gene_name "UTR5"; oId "CUFF.3923.2"; nearest_ref "AT3G46180.1"; class_code "j"; tss_id "TSS24530";
Chr3	Cufflinks	exon	16956687	16956833	.	-	.	gene_id "XLOC_019815"; transcript_id "TCONS_00041247"; exon_number "9"; gene_name "UTR5"; oId "CUFF.3923.2"; nearest_ref "AT3G46180.1"; class_code "j"; tss_id "TSS24530";
Chr3	Cufflinks	exon	16954365	16954790	.	-	.	gene_id "XLOC_019815"; transcript_id "TCONS_00036672"; exon_number "1"; gene_name "UTR5"; oId "AT3G46180.1"; nearest_ref "AT3G46180.1"; class_code "="; tss_id "TSS24530"; p_id "P18980";
Chr3	Cufflinks	exon	16954881	16954949	.	-	.	gene_id "XLOC_019815"; transcript_id "TCONS_00036672"; exon_number "2"; gene_name "UTR5"; oId "AT3G46180.1"; nearest_ref "AT3G46180.1"; class_code "="; tss_id "TSS24530"; p_id "P18980";
Chr3	Cufflinks	exon	16955036	16955122	.	-	.	gene_id "XLOC_019815"; transcript_id "TCONS_00036672"; exon_number "3"; gene_name "UTR5"; oId "AT3G46180.1"; nearest_ref "AT3G46180.1"; class_code "="; tss_id "TSS24530"; p_id "P18980";
Chr3	Cufflinks	exon	16955216	16955304	.	-	.	gene_id "XLOC_019815"; transcript_id "TCONS_00036672"; exon_number "4"; gene_name "UTR5"; oId "AT3G46180.1"; nearest_ref "AT3G46180.1"; class_code "="; tss_id "TSS24530"; p_id "P18980";
Chr3	Cufflinks	exon	16955642	16955754	.	-	.	gene_id "XLOC_019815"; transcript_id "TCONS_00036672"; exon_number "5"; gene_name "UTR5"; oId "AT3G46180.1"; nearest_ref "AT3G46180.1"; class_code "="; tss_id "TSS24530"; p_id "P18980";
Chr3	Cufflinks	exon	16955859	16955938	.	-	.	gene_id "XLOC_019815"; transcript_id "TCONS_00036672"; exon_number "6"; gene_name "UTR5"; oId "AT3G46180.1"; nearest_ref "AT3G46180.1"; class_code "="; tss_id "TSS24530"; p_id "P18980";
Chr3	Cufflinks	exon	16956029	16956127	.	-	.	gene_id "XLOC_019815"; transcript_id "TCONS_00036672"; exon_number "7"; gene_name "UTR5"; oId "AT3G46180.1"; nearest_ref "AT3G46180.1"; class_code "="; tss_id "TSS24530"; p_id "P18980";
Chr3	Cufflinks	exon	16956219	16956377	.	-	.	gene_id "XLOC_019815"; transcript_id "TCONS_00036672"; exon_number "8"; gene_name "UTR5"; oId "AT3G46180.1"; nearest_ref "AT3G46180.1"; class_code "="; tss_id "TSS24530"; p_id "P18980";
Chr3	Cufflinks	exon	16956463	16956576	.	-	.	gene_id "XLOC_019815"; transcript_id "TCONS_00036672"; exon_number "9"; gene_name "UTR5"; oId "AT3G46180.1"; nearest_ref "AT3G46180.1"; class_code "="; tss_id "TSS24530"; p_id "P18980";
Chr3	Cufflinks	exon	16956687	16956833	.	-	.	gene_id "XLOC_019815"; transcript_id "TCONS_00036672"; exon_number "10"; gene_name "UTR5"; oId "AT3G46180.1"; nearest_ref "AT3G46180.1"; class_code "="; tss_id "TSS24530"; p_id "P18980";
Chr3	Cufflinks	exon	16954365	16954790	.	-	.	gene_id "XLOC_019815"; transcript_id "TCONS_00042730"; exon_number "1"; gene_name "UTR5"; oId "CUFF.4217.3"; nearest_ref "AT3G46180.1"; class_code "j"; tss_id "TSS24530";
Chr3	Cufflinks	exon	16954881	16954951	.	-	.	gene_id "XLOC_019815"; transcript_id "TCONS_00042730"; exon_number "2"; gene_name "UTR5"; oId "CUFF.4217.3"; nearest_ref "AT3G46180.1"; class_code "j"; tss_id "TSS24530";
Chr3	Cufflinks	exon	16955036	16955122	.	-	.	gene_id "XLOC_019815"; transcript_id "TCONS_00042730"; exon_number "3"; gene_name "UTR5"; oId "CUFF.4217.3"; nearest_ref "AT3G46180.1"; class_code "j"; tss_id "TSS24530";
Chr3	Cufflinks	exon	16955216	16955304	.	-	.	gene_id "XLOC_019815"; transcript_id "TCONS_00042730"; exon_number "4"; gene_name "UTR5"; oId "CUFF.4217.3"; nearest_ref "AT3G46180.1"; class_code "j"; tss_id "TSS24530";
Chr3	Cufflinks	exon	16955642	16955754	.	-	.	gene_id "XLOC_019815"; transcript_id "TCONS_00042730"; exon_number "5"; gene_name "UTR5"; oId "CUFF.4217.3"; nearest_ref "AT3G46180.1"; class_code "j"; tss_id "TSS24530";
Chr3	Cufflinks	exon	16955859	16955938	.	-	.	gene_id "XLOC_019815"; transcript_id "TCONS_00042730"; exon_number "6"; gene_name "UTR5"; oId "CUFF.4217.3"; nearest_ref "AT3G46180.1"; class_code "j"; tss_id "TSS24530";
Chr3	Cufflinks	exon	16956029	16956127	.	-	.	gene_id "XLOC_019815"; transcript_id "TCONS_00042730"; exon_number "7"; gene_name "UTR5"; oId "CUFF.4217.3"; nearest_ref "AT3G46180.1"; class_code "j"; tss_id "TSS24530";
Chr3	Cufflinks	exon	16956219	16956377	.	-	.	gene_id "XLOC_019815"; transcript_id "TCONS_00042730"; exon_number "8"; gene_name "UTR5"; oId "CUFF.4217.3"; nearest_ref "AT3G46180.1"; class_code "j"; tss_id "TSS24530";
Chr3	Cufflinks	exon	16956463	16956576	.	-	.	gene_id "XLOC_019815"; transcript_id "TCONS_00042730"; exon_number "9"; gene_name "UTR5"; oId "CUFF.4217.3"; nearest_ref "AT3G46180.1"; class_code "j"; tss_id "TSS24530";
Chr3	Cufflinks	exon	16956687	16956839	.	-	.	gene_id "XLOC_019815"; transcript_id "TCONS_00042730"; exon_number "10"; gene_name "UTR5"; oId "CUFF.4217.3"; nearest_ref "AT3G46180.1"; class_code "j"; tss_id "TSS24530";
Chr3	Cufflinks	exon	16954365	16954790	.	-	.	gene_id "XLOC_019815"; transcript_id "TCONS_00042729"; exon_number "1"; gene_name "UTR5"; oId "CUFF.4217.2"; nearest_ref "AT3G46180.1"; class_code "j"; tss_id "TSS24530";
Chr3	Cufflinks	exon	16954881	16954949	.	-	.	gene_id "XLOC_019815"; transcript_id "TCONS_00042729"; exon_number "2"; gene_name "UTR5"; oId "CUFF.4217.2"; nearest_ref "AT3G46180.1"; class_code "j"; tss_id "TSS24530";
Chr3	Cufflinks	exon	16955040	16955122	.	-	.	gene_id "XLOC_019815"; transcript_id "TCONS_00042729"; exon_number "3"; gene_name "UTR5"; oId "CUFF.4217.2"; nearest_ref "AT3G46180.1"; class_code "j"; tss_id "TSS24530";
Chr3	Cufflinks	exon	16955216	16955306	.	-	.	gene_id "XLOC_019815"; transcript_id "TCONS_00042729"; exon_number "4"; gene_name "UTR5"; oId "CUFF.4217.2"; nearest_ref "AT3G46180.1"; class_code "j"; tss_id "TSS24530";
Chr3	Cufflinks	exon	16955644	16955754	.	-	.	gene_id "XLOC_019815"; transcript_id "TCONS_00042729"; exon_number "5"; gene_name "UTR5"; oId "CUFF.4217.2"; nearest_ref "AT3G46180.1"; class_code "j"; tss_id "TSS24530";
Chr3	Cufflinks	exon	16955859	16956127	.	-	.	gene_id "XLOC_019815"; transcript_id "TCONS_00042729"; exon_number "6"; gene_name "UTR5"; oId "CUFF.4217.2"; nearest_ref "AT3G46180.1"; class_code "j"; tss_id "TSS24530";
Chr3	Cufflinks	exon	16956219	16956377	.	-	.	gene_id "XLOC_019815"; transcript_id "TCONS_00042729"; exon_number "7"; gene_name "UTR5"; oId "CUFF.4217.2"; nearest_ref "AT3G46180.1"; class_code "j"; tss_id "TSS24530";
Chr3	Cufflinks	exon	16956463	16956576	.	-	.	gene_id "XLOC_019815"; transcript_id "TCONS_00042729"; exon_number "8"; gene_name "UTR5"; oId "CUFF.4217.2"; nearest_ref "AT3G46180.1"; class_code "j"; tss_id "TSS24530";
Chr3	Cufflinks	exon	16956687	16956839	.	-	.	gene_id "XLOC_019815"; transcript_id "TCONS_00042729"; exon_number "9"; gene_name "UTR5"; oId "CUFF.4217.2"; nearest_ref "AT3G46180.1"; class_code "j"; tss_id "TSS24530";
Chr3	Cufflinks	exon	16955489	16955754	.	-	.	gene_id "XLOC_019815"; transcript_id "TCONS_00042731"; exon_number "1"; gene_name "UTR5"; oId "CUFF.4217.4"; nearest_ref "AT3G46180.1"; class_code "j"; tss_id "TSS24530";
Chr3	Cufflinks	exon	16955859	16955938	.	-	.	gene_id "XLOC_019815"; transcript_id "TCONS_00042731"; exon_number "2"; gene_name "UTR5"; oId "CUFF.4217.4"; nearest_ref "AT3G46180.1"; class_code "j"; tss_id "TSS24530";
Chr3	Cufflinks	exon	16956029	16956127	.	-	.	gene_id "XLOC_019815"; transcript_id "TCONS_00042731"; exon_number "3"; gene_name "UTR5"; oId "CUFF.4217.4"; nearest_ref "AT3G46180.1"; class_code "j"; tss_id "TSS24530";
Chr3	Cufflinks	exon	16956219	16956377	.	-	.	gene_id "XLOC_019815"; transcript_id "TCONS_00042731"; exon_number "4"; gene_name "UTR5"; oId "CUFF.4217.4"; nearest_ref "AT3G46180.1"; class_code "j"; tss_id "TSS24530";
Chr3	Cufflinks	exon	16956463	16956576	.	-	.	gene_id "XLOC_019815"; transcript_id "TCONS_00042731"; exon_number "5"; gene_name "UTR5"; oId "CUFF.4217.4"; nearest_ref "AT3G46180.1"; class_code "j"; tss_id "TSS24530";
Chr3	Cufflinks	exon	16956687	16956839	.	-	.	gene_id "XLOC_019815"; transcript_id "TCONS_00042731"; exon_number "6"; gene_name "UTR5"; oId "CUFF.4217.4"; nearest_ref "AT3G46180.1"; class_code "j"; tss_id "TSS24530";
Chr3	Cufflinks	exon	16957635	16962212	.	-	.	gene_id "XLOC_019816"; transcript_id "TCONS_00036673"; exon_number "1"; gene_name "AT3G46183"; oId "AT3G46183.1"; nearest_ref "AT3G46183.1"; class_code "="; tss_id "TSS24531";
Chr3	Cufflinks	exon	16974646	16974765	.	-	.	gene_id "XLOC_019817"; transcript_id "TCONS_00036674"; exon_number "1"; gene_name "AT3G46206"; oId "AT3G46206.1"; nearest_ref "AT3G46206.1"; class_code "="; tss_id "TSS24532"; p_id "P18981";
Chr3	Cufflinks	exon	16976518	16977063	.	-	.	gene_id "XLOC_019818"; transcript_id "TCONS_00042732"; exon_number "1"; gene_name "AT3G46210"; oId "CUFF.4220.1"; nearest_ref "AT3G46210.6"; class_code "j"; tss_id "TSS24533";
Chr3	Cufflinks	exon	16977211	16977343	.	-	.	gene_id "XLOC_019818"; transcript_id "TCONS_00042732"; exon_number "2"; gene_name "AT3G46210"; oId "CUFF.4220.1"; nearest_ref "AT3G46210.6"; class_code "j"; tss_id "TSS24533";
Chr3	Cufflinks	exon	16977423	16977490	.	-	.	gene_id "XLOC_019818"; transcript_id "TCONS_00042732"; exon_number "3"; gene_name "AT3G46210"; oId "CUFF.4220.1"; nearest_ref "AT3G46210.6"; class_code "j"; tss_id "TSS24533";
Chr3	Cufflinks	exon	16977564	16977637	.	-	.	gene_id "XLOC_019818"; transcript_id "TCONS_00042732"; exon_number "4"; gene_name "AT3G46210"; oId "CUFF.4220.1"; nearest_ref "AT3G46210.6"; class_code "j"; tss_id "TSS24533";
Chr3	Cufflinks	exon	16977862	16977882	.	-	.	gene_id "XLOC_019818"; transcript_id "TCONS_00042732"; exon_number "5"; gene_name "AT3G46210"; oId "CUFF.4220.1"; nearest_ref "AT3G46210.6"; class_code "j"; tss_id "TSS24533";
Chr3	Cufflinks	exon	16977966	16978065	.	-	.	gene_id "XLOC_019818"; transcript_id "TCONS_00042732"; exon_number "6"; gene_name "AT3G46210"; oId "CUFF.4220.1"; nearest_ref "AT3G46210.6"; class_code "j"; tss_id "TSS24533";
Chr3	Cufflinks	exon	16978182	16978295	.	-	.	gene_id "XLOC_019818"; transcript_id "TCONS_00042732"; exon_number "7"; gene_name "AT3G46210"; oId "CUFF.4220.1"; nearest_ref "AT3G46210.6"; class_code "j"; tss_id "TSS24533";
Chr3	Cufflinks	exon	16978384	16978923	.	-	.	gene_id "XLOC_019818"; transcript_id "TCONS_00042732"; exon_number "8"; gene_name "AT3G46210"; oId "CUFF.4220.1"; nearest_ref "AT3G46210.6"; class_code "j"; tss_id "TSS24533";
Chr3	Cufflinks	exon	16976686	16977063	.	-	.	gene_id "XLOC_019818"; transcript_id "TCONS_00036675"; exon_number "1"; gene_name "AT3G46210"; oId "AT3G46210.6"; nearest_ref "AT3G46210.6"; class_code "="; tss_id "TSS24533"; p_id "P18982";
Chr3	Cufflinks	exon	16977211	16977343	.	-	.	gene_id "XLOC_019818"; transcript_id "TCONS_00036675"; exon_number "2"; gene_name "AT3G46210"; oId "AT3G46210.6"; nearest_ref "AT3G46210.6"; class_code "="; tss_id "TSS24533"; p_id "P18982";
Chr3	Cufflinks	exon	16977423	16977490	.	-	.	gene_id "XLOC_019818"; transcript_id "TCONS_00036675"; exon_number "3"; gene_name "AT3G46210"; oId "AT3G46210.6"; nearest_ref "AT3G46210.6"; class_code "="; tss_id "TSS24533"; p_id "P18982";
Chr3	Cufflinks	exon	16977564	16977636	.	-	.	gene_id "XLOC_019818"; transcript_id "TCONS_00036675"; exon_number "4"; gene_name "AT3G46210"; oId "AT3G46210.6"; nearest_ref "AT3G46210.6"; class_code "="; tss_id "TSS24533"; p_id "P18982";
Chr3	Cufflinks	exon	16977861	16977881	.	-	.	gene_id "XLOC_019818"; transcript_id "TCONS_00036675"; exon_number "5"; gene_name "AT3G46210"; oId "AT3G46210.6"; nearest_ref "AT3G46210.6"; class_code "="; tss_id "TSS24533"; p_id "P18982";
Chr3	Cufflinks	exon	16977965	16978065	.	-	.	gene_id "XLOC_019818"; transcript_id "TCONS_00036675"; exon_number "6"; gene_name "AT3G46210"; oId "AT3G46210.6"; nearest_ref "AT3G46210.6"; class_code "="; tss_id "TSS24533"; p_id "P18982";
Chr3	Cufflinks	exon	16978182	16978295	.	-	.	gene_id "XLOC_019818"; transcript_id "TCONS_00036675"; exon_number "7"; gene_name "AT3G46210"; oId "AT3G46210.6"; nearest_ref "AT3G46210.6"; class_code "="; tss_id "TSS24533"; p_id "P18982";
Chr3	Cufflinks	exon	16978384	16978499	.	-	.	gene_id "XLOC_019818"; transcript_id "TCONS_00036675"; exon_number "8"; gene_name "AT3G46210"; oId "AT3G46210.6"; nearest_ref "AT3G46210.6"; class_code "="; tss_id "TSS24533"; p_id "P18982";
Chr3	Cufflinks	exon	16978584	16978923	.	-	.	gene_id "XLOC_019818"; transcript_id "TCONS_00036675"; exon_number "9"; gene_name "AT3G46210"; oId "AT3G46210.6"; nearest_ref "AT3G46210.6"; class_code "="; tss_id "TSS24533"; p_id "P18982";
Chr3	Cufflinks	exon	16976740	16977063	.	-	.	gene_id "XLOC_019818"; transcript_id "TCONS_00036678"; exon_number "1"; gene_name "AT3G46210"; oId "AT3G46210.4"; nearest_ref "AT3G46210.4"; class_code "="; tss_id "TSS24533"; p_id "P18982";
Chr3	Cufflinks	exon	16977211	16977343	.	-	.	gene_id "XLOC_019818"; transcript_id "TCONS_00036678"; exon_number "2"; gene_name "AT3G46210"; oId "AT3G46210.4"; nearest_ref "AT3G46210.4"; class_code "="; tss_id "TSS24533"; p_id "P18982";
Chr3	Cufflinks	exon	16977423	16977490	.	-	.	gene_id "XLOC_019818"; transcript_id "TCONS_00036678"; exon_number "3"; gene_name "AT3G46210"; oId "AT3G46210.4"; nearest_ref "AT3G46210.4"; class_code "="; tss_id "TSS24533"; p_id "P18982";
Chr3	Cufflinks	exon	16977564	16977636	.	-	.	gene_id "XLOC_019818"; transcript_id "TCONS_00036678"; exon_number "4"; gene_name "AT3G46210"; oId "AT3G46210.4"; nearest_ref "AT3G46210.4"; class_code "="; tss_id "TSS24533"; p_id "P18982";
Chr3	Cufflinks	exon	16977861	16977881	.	-	.	gene_id "XLOC_019818"; transcript_id "TCONS_00036678"; exon_number "5"; gene_name "AT3G46210"; oId "AT3G46210.4"; nearest_ref "AT3G46210.4"; class_code "="; tss_id "TSS24533"; p_id "P18982";
Chr3	Cufflinks	exon	16977965	16978065	.	-	.	gene_id "XLOC_019818"; transcript_id "TCONS_00036678"; exon_number "6"; gene_name "AT3G46210"; oId "AT3G46210.4"; nearest_ref "AT3G46210.4"; class_code "="; tss_id "TSS24533"; p_id "P18982";
Chr3	Cufflinks	exon	16978182	16978295	.	-	.	gene_id "XLOC_019818"; transcript_id "TCONS_00036678"; exon_number "7"; gene_name "AT3G46210"; oId "AT3G46210.4"; nearest_ref "AT3G46210.4"; class_code "="; tss_id "TSS24533"; p_id "P18982";
Chr3	Cufflinks	exon	16978384	16978502	.	-	.	gene_id "XLOC_019818"; transcript_id "TCONS_00036678"; exon_number "8"; gene_name "AT3G46210"; oId "AT3G46210.4"; nearest_ref "AT3G46210.4"; class_code "="; tss_id "TSS24533"; p_id "P18982";
Chr3	Cufflinks	exon	16978782	16978892	.	-	.	gene_id "XLOC_019818"; transcript_id "TCONS_00036678"; exon_number "9"; gene_name "AT3G46210"; oId "AT3G46210.4"; nearest_ref "AT3G46210.4"; class_code "="; tss_id "TSS24533"; p_id "P18982";
Chr3	Cufflinks	exon	16976740	16977063	.	-	.	gene_id "XLOC_019818"; transcript_id "TCONS_00036677"; exon_number "1"; gene_name "AT3G46210"; oId "AT3G46210.3"; nearest_ref "AT3G46210.3"; class_code "="; tss_id "TSS24533"; p_id "P18982";
Chr3	Cufflinks	exon	16977211	16977343	.	-	.	gene_id "XLOC_019818"; transcript_id "TCONS_00036677"; exon_number "2"; gene_name "AT3G46210"; oId "AT3G46210.3"; nearest_ref "AT3G46210.3"; class_code "="; tss_id "TSS24533"; p_id "P18982";
Chr3	Cufflinks	exon	16977423	16977490	.	-	.	gene_id "XLOC_019818"; transcript_id "TCONS_00036677"; exon_number "3"; gene_name "AT3G46210"; oId "AT3G46210.3"; nearest_ref "AT3G46210.3"; class_code "="; tss_id "TSS24533"; p_id "P18982";
Chr3	Cufflinks	exon	16977564	16977636	.	-	.	gene_id "XLOC_019818"; transcript_id "TCONS_00036677"; exon_number "4"; gene_name "AT3G46210"; oId "AT3G46210.3"; nearest_ref "AT3G46210.3"; class_code "="; tss_id "TSS24533"; p_id "P18982";
Chr3	Cufflinks	exon	16977861	16977881	.	-	.	gene_id "XLOC_019818"; transcript_id "TCONS_00036677"; exon_number "5"; gene_name "AT3G46210"; oId "AT3G46210.3"; nearest_ref "AT3G46210.3"; class_code "="; tss_id "TSS24533"; p_id "P18982";
Chr3	Cufflinks	exon	16977965	16978065	.	-	.	gene_id "XLOC_019818"; transcript_id "TCONS_00036677"; exon_number "6"; gene_name "AT3G46210"; oId "AT3G46210.3"; nearest_ref "AT3G46210.3"; class_code "="; tss_id "TSS24533"; p_id "P18982";
Chr3	Cufflinks	exon	16978182	16978295	.	-	.	gene_id "XLOC_019818"; transcript_id "TCONS_00036677"; exon_number "7"; gene_name "AT3G46210"; oId "AT3G46210.3"; nearest_ref "AT3G46210.3"; class_code "="; tss_id "TSS24533"; p_id "P18982";
Chr3	Cufflinks	exon	16978384	16978502	.	-	.	gene_id "XLOC_019818"; transcript_id "TCONS_00036677"; exon_number "8"; gene_name "AT3G46210"; oId "AT3G46210.3"; nearest_ref "AT3G46210.3"; class_code "="; tss_id "TSS24533"; p_id "P18982";
Chr3	Cufflinks	exon	16978584	16978892	.	-	.	gene_id "XLOC_019818"; transcript_id "TCONS_00036677"; exon_number "9"; gene_name "AT3G46210"; oId "AT3G46210.3"; nearest_ref "AT3G46210.3"; class_code "="; tss_id "TSS24533"; p_id "P18982";
Chr3	Cufflinks	exon	16976740	16977063	.	-	.	gene_id "XLOC_019818"; transcript_id "TCONS_00036676"; exon_number "1"; gene_name "AT3G46210"; oId "AT3G46210.2"; nearest_ref "AT3G46210.2"; class_code "="; tss_id "TSS24533"; p_id "P18982";
Chr3	Cufflinks	exon	16977211	16977343	.	-	.	gene_id "XLOC_019818"; transcript_id "TCONS_00036676"; exon_number "2"; gene_name "AT3G46210"; oId "AT3G46210.2"; nearest_ref "AT3G46210.2"; class_code "="; tss_id "TSS24533"; p_id "P18982";
Chr3	Cufflinks	exon	16977423	16977490	.	-	.	gene_id "XLOC_019818"; transcript_id "TCONS_00036676"; exon_number "3"; gene_name "AT3G46210"; oId "AT3G46210.2"; nearest_ref "AT3G46210.2"; class_code "="; tss_id "TSS24533"; p_id "P18982";
Chr3	Cufflinks	exon	16977564	16977636	.	-	.	gene_id "XLOC_019818"; transcript_id "TCONS_00036676"; exon_number "4"; gene_name "AT3G46210"; oId "AT3G46210.2"; nearest_ref "AT3G46210.2"; class_code "="; tss_id "TSS24533"; p_id "P18982";
Chr3	Cufflinks	exon	16977861	16977881	.	-	.	gene_id "XLOC_019818"; transcript_id "TCONS_00036676"; exon_number "5"; gene_name "AT3G46210"; oId "AT3G46210.2"; nearest_ref "AT3G46210.2"; class_code "="; tss_id "TSS24533"; p_id "P18982";
Chr3	Cufflinks	exon	16977965	16978065	.	-	.	gene_id "XLOC_019818"; transcript_id "TCONS_00036676"; exon_number "6"; gene_name "AT3G46210"; oId "AT3G46210.2"; nearest_ref "AT3G46210.2"; class_code "="; tss_id "TSS24533"; p_id "P18982";
Chr3	Cufflinks	exon	16978182	16978295	.	-	.	gene_id "XLOC_019818"; transcript_id "TCONS_00036676"; exon_number "7"; gene_name "AT3G46210"; oId "AT3G46210.2"; nearest_ref "AT3G46210.2"; class_code "="; tss_id "TSS24533"; p_id "P18982";
Chr3	Cufflinks	exon	16978384	16978502	.	-	.	gene_id "XLOC_019818"; transcript_id "TCONS_00036676"; exon_number "8"; gene_name "AT3G46210"; oId "AT3G46210.2"; nearest_ref "AT3G46210.2"; class_code "="; tss_id "TSS24533"; p_id "P18982";
Chr3	Cufflinks	exon	16978852	16978892	.	-	.	gene_id "XLOC_019818"; transcript_id "TCONS_00036676"; exon_number "9"; gene_name "AT3G46210"; oId "AT3G46210.2"; nearest_ref "AT3G46210.2"; class_code "="; tss_id "TSS24533"; p_id "P18982";
Chr3	Cufflinks	exon	16976740	16977063	.	-	.	gene_id "XLOC_019818"; transcript_id "TCONS_00036679"; exon_number "1"; gene_name "AT3G46210"; oId "AT3G46210.1"; nearest_ref "AT3G46210.1"; class_code "="; tss_id "TSS24533"; p_id "P18982";
Chr3	Cufflinks	exon	16977211	16977343	.	-	.	gene_id "XLOC_019818"; transcript_id "TCONS_00036679"; exon_number "2"; gene_name "AT3G46210"; oId "AT3G46210.1"; nearest_ref "AT3G46210.1"; class_code "="; tss_id "TSS24533"; p_id "P18982";
Chr3	Cufflinks	exon	16977423	16977490	.	-	.	gene_id "XLOC_019818"; transcript_id "TCONS_00036679"; exon_number "3"; gene_name "AT3G46210"; oId "AT3G46210.1"; nearest_ref "AT3G46210.1"; class_code "="; tss_id "TSS24533"; p_id "P18982";
Chr3	Cufflinks	exon	16977564	16977636	.	-	.	gene_id "XLOC_019818"; transcript_id "TCONS_00036679"; exon_number "4"; gene_name "AT3G46210"; oId "AT3G46210.1"; nearest_ref "AT3G46210.1"; class_code "="; tss_id "TSS24533"; p_id "P18982";
Chr3	Cufflinks	exon	16977861	16977881	.	-	.	gene_id "XLOC_019818"; transcript_id "TCONS_00036679"; exon_number "5"; gene_name "AT3G46210"; oId "AT3G46210.1"; nearest_ref "AT3G46210.1"; class_code "="; tss_id "TSS24533"; p_id "P18982";
Chr3	Cufflinks	exon	16977965	16978065	.	-	.	gene_id "XLOC_019818"; transcript_id "TCONS_00036679"; exon_number "6"; gene_name "AT3G46210"; oId "AT3G46210.1"; nearest_ref "AT3G46210.1"; class_code "="; tss_id "TSS24533"; p_id "P18982";
Chr3	Cufflinks	exon	16978182	16978295	.	-	.	gene_id "XLOC_019818"; transcript_id "TCONS_00036679"; exon_number "7"; gene_name "AT3G46210"; oId "AT3G46210.1"; nearest_ref "AT3G46210.1"; class_code "="; tss_id "TSS24533"; p_id "P18982";
Chr3	Cufflinks	exon	16978384	16978499	.	-	.	gene_id "XLOC_019818"; transcript_id "TCONS_00036679"; exon_number "8"; gene_name "AT3G46210"; oId "AT3G46210.1"; nearest_ref "AT3G46210.1"; class_code "="; tss_id "TSS24533"; p_id "P18982";
Chr3	Cufflinks	exon	16978782	16978893	.	-	.	gene_id "XLOC_019818"; transcript_id "TCONS_00036679"; exon_number "9"; gene_name "AT3G46210"; oId "AT3G46210.1"; nearest_ref "AT3G46210.1"; class_code "="; tss_id "TSS24533"; p_id "P18982";
Chr3	Cufflinks	exon	16976740	16977063	.	-	.	gene_id "XLOC_019818"; transcript_id "TCONS_00036680"; exon_number "1"; gene_name "AT3G46210"; oId "AT3G46210.5"; nearest_ref "AT3G46210.5"; class_code "="; tss_id "TSS24533"; p_id "P18982";
Chr3	Cufflinks	exon	16977211	16977343	.	-	.	gene_id "XLOC_019818"; transcript_id "TCONS_00036680"; exon_number "2"; gene_name "AT3G46210"; oId "AT3G46210.5"; nearest_ref "AT3G46210.5"; class_code "="; tss_id "TSS24533"; p_id "P18982";
Chr3	Cufflinks	exon	16977423	16977490	.	-	.	gene_id "XLOC_019818"; transcript_id "TCONS_00036680"; exon_number "3"; gene_name "AT3G46210"; oId "AT3G46210.5"; nearest_ref "AT3G46210.5"; class_code "="; tss_id "TSS24533"; p_id "P18982";
Chr3	Cufflinks	exon	16977564	16977636	.	-	.	gene_id "XLOC_019818"; transcript_id "TCONS_00036680"; exon_number "4"; gene_name "AT3G46210"; oId "AT3G46210.5"; nearest_ref "AT3G46210.5"; class_code "="; tss_id "TSS24533"; p_id "P18982";
Chr3	Cufflinks	exon	16977861	16977881	.	-	.	gene_id "XLOC_019818"; transcript_id "TCONS_00036680"; exon_number "5"; gene_name "AT3G46210"; oId "AT3G46210.5"; nearest_ref "AT3G46210.5"; class_code "="; tss_id "TSS24533"; p_id "P18982";
Chr3	Cufflinks	exon	16977965	16978065	.	-	.	gene_id "XLOC_019818"; transcript_id "TCONS_00036680"; exon_number "6"; gene_name "AT3G46210"; oId "AT3G46210.5"; nearest_ref "AT3G46210.5"; class_code "="; tss_id "TSS24533"; p_id "P18982";
Chr3	Cufflinks	exon	16978182	16978295	.	-	.	gene_id "XLOC_019818"; transcript_id "TCONS_00036680"; exon_number "7"; gene_name "AT3G46210"; oId "AT3G46210.5"; nearest_ref "AT3G46210.5"; class_code "="; tss_id "TSS24533"; p_id "P18982";
Chr3	Cufflinks	exon	16978384	16978499	.	-	.	gene_id "XLOC_019818"; transcript_id "TCONS_00036680"; exon_number "8"; gene_name "AT3G46210"; oId "AT3G46210.5"; nearest_ref "AT3G46210.5"; class_code "="; tss_id "TSS24533"; p_id "P18982";
Chr3	Cufflinks	exon	16978865	16978916	.	-	.	gene_id "XLOC_019818"; transcript_id "TCONS_00036680"; exon_number "9"; gene_name "AT3G46210"; oId "AT3G46210.5"; nearest_ref "AT3G46210.5"; class_code "="; tss_id "TSS24533"; p_id "P18982";
Chr3	Cufflinks	exon	16976766	16977063	.	-	.	gene_id "XLOC_019818"; transcript_id "TCONS_00041248"; exon_number "1"; gene_name "AT3G46210"; oId "CUFF.3925.7"; nearest_ref "AT3G46210.6"; class_code "j"; tss_id "TSS24534";
Chr3	Cufflinks	exon	16977211	16977343	.	-	.	gene_id "XLOC_019818"; transcript_id "TCONS_00041248"; exon_number "2"; gene_name "AT3G46210"; oId "CUFF.3925.7"; nearest_ref "AT3G46210.6"; class_code "j"; tss_id "TSS24534";
Chr3	Cufflinks	exon	16977423	16977490	.	-	.	gene_id "XLOC_019818"; transcript_id "TCONS_00041248"; exon_number "3"; gene_name "AT3G46210"; oId "CUFF.3925.7"; nearest_ref "AT3G46210.6"; class_code "j"; tss_id "TSS24534";
Chr3	Cufflinks	exon	16977564	16977636	.	-	.	gene_id "XLOC_019818"; transcript_id "TCONS_00041248"; exon_number "4"; gene_name "AT3G46210"; oId "CUFF.3925.7"; nearest_ref "AT3G46210.6"; class_code "j"; tss_id "TSS24534";
Chr3	Cufflinks	exon	16977861	16977881	.	-	.	gene_id "XLOC_019818"; transcript_id "TCONS_00041248"; exon_number "5"; gene_name "AT3G46210"; oId "CUFF.3925.7"; nearest_ref "AT3G46210.6"; class_code "j"; tss_id "TSS24534";
Chr3	Cufflinks	exon	16977965	16978065	.	-	.	gene_id "XLOC_019818"; transcript_id "TCONS_00041248"; exon_number "6"; gene_name "AT3G46210"; oId "CUFF.3925.7"; nearest_ref "AT3G46210.6"; class_code "j"; tss_id "TSS24534";
Chr3	Cufflinks	exon	16978181	16978295	.	-	.	gene_id "XLOC_019818"; transcript_id "TCONS_00041248"; exon_number "7"; gene_name "AT3G46210"; oId "CUFF.3925.7"; nearest_ref "AT3G46210.6"; class_code "j"; tss_id "TSS24534";
Chr3	Cufflinks	exon	16978384	16978583	.	-	.	gene_id "XLOC_019818"; transcript_id "TCONS_00041248"; exon_number "8"; gene_name "AT3G46210"; oId "CUFF.3925.7"; nearest_ref "AT3G46210.6"; class_code "j"; tss_id "TSS24534";
Chr3	Cufflinks	exon	16976983	16977063	.	-	.	gene_id "XLOC_019818"; transcript_id "TCONS_00036681"; exon_number "1"; gene_name "AT3G46210"; oId "CUFF.8207.7"; nearest_ref "AT3G46210.6"; class_code "j"; tss_id "TSS24533";
Chr3	Cufflinks	exon	16977211	16977343	.	-	.	gene_id "XLOC_019818"; transcript_id "TCONS_00036681"; exon_number "2"; gene_name "AT3G46210"; oId "CUFF.8207.7"; nearest_ref "AT3G46210.6"; class_code "j"; tss_id "TSS24533";
Chr3	Cufflinks	exon	16977423	16977490	.	-	.	gene_id "XLOC_019818"; transcript_id "TCONS_00036681"; exon_number "3"; gene_name "AT3G46210"; oId "CUFF.8207.7"; nearest_ref "AT3G46210.6"; class_code "j"; tss_id "TSS24533";
Chr3	Cufflinks	exon	16977564	16977636	.	-	.	gene_id "XLOC_019818"; transcript_id "TCONS_00036681"; exon_number "4"; gene_name "AT3G46210"; oId "CUFF.8207.7"; nearest_ref "AT3G46210.6"; class_code "j"; tss_id "TSS24533";
Chr3	Cufflinks	exon	16977861	16977881	.	-	.	gene_id "XLOC_019818"; transcript_id "TCONS_00036681"; exon_number "5"; gene_name "AT3G46210"; oId "CUFF.8207.7"; nearest_ref "AT3G46210.6"; class_code "j"; tss_id "TSS24533";
Chr3	Cufflinks	exon	16977965	16978065	.	-	.	gene_id "XLOC_019818"; transcript_id "TCONS_00036681"; exon_number "6"; gene_name "AT3G46210"; oId "CUFF.8207.7"; nearest_ref "AT3G46210.6"; class_code "j"; tss_id "TSS24533";
Chr3	Cufflinks	exon	16978182	16978295	.	-	.	gene_id "XLOC_019818"; transcript_id "TCONS_00036681"; exon_number "7"; gene_name "AT3G46210"; oId "CUFF.8207.7"; nearest_ref "AT3G46210.6"; class_code "j"; tss_id "TSS24533";
Chr3	Cufflinks	exon	16978384	16978923	.	-	.	gene_id "XLOC_019818"; transcript_id "TCONS_00036681"; exon_number "8"; gene_name "AT3G46210"; oId "CUFF.8207.7"; nearest_ref "AT3G46210.6"; class_code "j"; tss_id "TSS24533";
Chr3	Cufflinks	exon	16984118	16984841	.	-	.	gene_id "XLOC_019819"; transcript_id "TCONS_00036682"; exon_number "1"; gene_name "ATHSP17.4"; oId "AT3G46230.1"; nearest_ref "AT3G46230.1"; class_code "="; tss_id "TSS24535"; p_id "P18983";
Chr3	Cufflinks	exon	16985843	16985955	.	-	.	gene_id "XLOC_019820"; transcript_id "TCONS_00036683"; exon_number "1"; gene_name "AT3G46240"; oId "AT3G46240.1"; nearest_ref "AT3G46240.1"; class_code "="; tss_id "TSS24536"; p_id "P18984";
Chr3	Cufflinks	exon	16986082	16986237	.	-	.	gene_id "XLOC_019820"; transcript_id "TCONS_00036683"; exon_number "2"; gene_name "AT3G46240"; oId "AT3G46240.1"; nearest_ref "AT3G46240.1"; class_code "="; tss_id "TSS24536"; p_id "P18984";
Chr3	Cufflinks	exon	16986429	16986461	.	-	.	gene_id "XLOC_019820"; transcript_id "TCONS_00036683"; exon_number "3"; gene_name "AT3G46240"; oId "AT3G46240.1"; nearest_ref "AT3G46240.1"; class_code "="; tss_id "TSS24536"; p_id "P18984";
Chr3	Cufflinks	exon	16986614	16987129	.	-	.	gene_id "XLOC_019820"; transcript_id "TCONS_00036683"; exon_number "4"; gene_name "AT3G46240"; oId "AT3G46240.1"; nearest_ref "AT3G46240.1"; class_code "="; tss_id "TSS24536"; p_id "P18984";
Chr3	Cufflinks	exon	16987578	16988064	.	-	.	gene_id "XLOC_019820"; transcript_id "TCONS_00036683"; exon_number "5"; gene_name "AT3G46240"; oId "AT3G46240.1"; nearest_ref "AT3G46240.1"; class_code "="; tss_id "TSS24536"; p_id "P18984";
Chr3	Cufflinks	exon	16990102	16992407	.	-	.	gene_id "XLOC_019821"; transcript_id "TCONS_00036684"; exon_number "1"; gene_name "AT3G46250"; oId "AT3G46250.1"; nearest_ref "AT3G46250.1"; class_code "="; tss_id "TSS24537";
Chr3	Cufflinks	exon	16998163	16998847	.	-	.	gene_id "XLOC_019822"; transcript_id "TCONS_00036685"; exon_number "1"; gene_name "AT3G46260"; oId "AT3G46260.1"; nearest_ref "AT3G46260.1"; class_code "="; tss_id "TSS24538"; p_id "P18985";
Chr3	Cufflinks	exon	16998999	16999536	.	-	.	gene_id "XLOC_019822"; transcript_id "TCONS_00036685"; exon_number "2"; gene_name "AT3G46260"; oId "AT3G46260.1"; nearest_ref "AT3G46260.1"; class_code "="; tss_id "TSS24538"; p_id "P18985";
Chr3	Cufflinks	exon	16999911	16999992	.	-	.	gene_id "XLOC_019822"; transcript_id "TCONS_00036685"; exon_number "3"; gene_name "AT3G46260"; oId "AT3G46260.1"; nearest_ref "AT3G46260.1"; class_code "="; tss_id "TSS24538"; p_id "P18985";
Chr3	Cufflinks	exon	17000641	17000981	.	-	.	gene_id "XLOC_019823"; transcript_id "TCONS_00036686"; exon_number "1"; gene_name "AT3G46270"; oId "AT3G46270.1"; nearest_ref "AT3G46270.1"; class_code "="; tss_id "TSS24539"; p_id "P18986";
Chr3	Cufflinks	exon	17001085	17001252	.	-	.	gene_id "XLOC_019823"; transcript_id "TCONS_00036686"; exon_number "2"; gene_name "AT3G46270"; oId "AT3G46270.1"; nearest_ref "AT3G46270.1"; class_code "="; tss_id "TSS24539"; p_id "P18986";
Chr3	Cufflinks	exon	17001812	17002341	.	-	.	gene_id "XLOC_019823"; transcript_id "TCONS_00036686"; exon_number "3"; gene_name "AT3G46270"; oId "AT3G46270.1"; nearest_ref "AT3G46270.1"; class_code "="; tss_id "TSS24539"; p_id "P18986";
Chr3	Cufflinks	exon	17002686	17003220	.	-	.	gene_id "XLOC_019823"; transcript_id "TCONS_00036686"; exon_number "4"; gene_name "AT3G46270"; oId "AT3G46270.1"; nearest_ref "AT3G46270.1"; class_code "="; tss_id "TSS24539"; p_id "P18986";
Chr3	Cufflinks	exon	17004153	17004251	.	-	.	gene_id "XLOC_019823"; transcript_id "TCONS_00036686"; exon_number "5"; gene_name "AT3G46270"; oId "AT3G46270.1"; nearest_ref "AT3G46270.1"; class_code "="; tss_id "TSS24539"; p_id "P18986";
Chr3	Cufflinks	exon	17005483	17005766	.	-	.	gene_id "XLOC_019824"; transcript_id "TCONS_00036687"; exon_number "1"; gene_name "AT3G46280"; oId "AT3G46280.1"; nearest_ref "AT3G46280.1"; class_code "="; tss_id "TSS24540"; p_id "P18987";
Chr3	Cufflinks	exon	17005859	17006026	.	-	.	gene_id "XLOC_019824"; transcript_id "TCONS_00036687"; exon_number "2"; gene_name "AT3G46280"; oId "AT3G46280.1"; nearest_ref "AT3G46280.1"; class_code "="; tss_id "TSS24540"; p_id "P18987";
Chr3	Cufflinks	exon	17006568	17006606	.	-	.	gene_id "XLOC_019824"; transcript_id "TCONS_00036687"; exon_number "3"; gene_name "AT3G46280"; oId "AT3G46280.1"; nearest_ref "AT3G46280.1"; class_code "="; tss_id "TSS24540"; p_id "P18987";
Chr3	Cufflinks	exon	17006862	17007370	.	-	.	gene_id "XLOC_019824"; transcript_id "TCONS_00036687"; exon_number "4"; gene_name "AT3G46280"; oId "AT3G46280.1"; nearest_ref "AT3G46280.1"; class_code "="; tss_id "TSS24540"; p_id "P18987";
Chr3	Cufflinks	exon	17007704	17008238	.	-	.	gene_id "XLOC_019824"; transcript_id "TCONS_00036687"; exon_number "5"; gene_name "AT3G46280"; oId "AT3G46280.1"; nearest_ref "AT3G46280.1"; class_code "="; tss_id "TSS24540"; p_id "P18987";
Chr3	Cufflinks	exon	17008341	17008424	.	-	.	gene_id "XLOC_019824"; transcript_id "TCONS_00036687"; exon_number "6"; gene_name "AT3G46280"; oId "AT3G46280.1"; nearest_ref "AT3G46280.1"; class_code "="; tss_id "TSS24540"; p_id "P18987";
Chr3	Cufflinks	exon	17015777	17016746	.	-	.	gene_id "XLOC_019825"; transcript_id "TCONS_00036688"; exon_number "1"; gene_name "AT3G46300"; oId "AT3G46300.1"; nearest_ref "AT3G46300.1"; class_code "="; tss_id "TSS24541"; p_id "P18988";
Chr3	Cufflinks	exon	17017451	17017825	.	-	.	gene_id "XLOC_019826"; transcript_id "TCONS_00036689"; exon_number "1"; gene_name "AT3G46310"; oId "AT3G46310.1"; nearest_ref "AT3G46310.1"; class_code "="; tss_id "TSS24542"; p_id "P18989";
Chr3	Cufflinks	exon	17018941	17019697	.	-	.	gene_id "XLOC_019827"; transcript_id "TCONS_00036690"; exon_number "1"; gene_name "AT3G46320"; oId "CUFF.8214.1"; nearest_ref "AT3G46320.1"; class_code "p"; tss_id "TSS24543";
Chr3	Cufflinks	exon	17019911	17020428	.	-	.	gene_id "XLOC_019828"; transcript_id "TCONS_00036691"; exon_number "1"; gene_name "AT3G46320"; oId "AT3G46320.1"; nearest_ref "AT3G46320.1"; class_code "="; tss_id "TSS24544"; p_id "P18990";
Chr3	Cufflinks	exon	17020747	17021307	.	-	.	gene_id "XLOC_019829"; transcript_id "TCONS_00036693"; exon_number "1"; gene_name "MEE39"; oId "CUFF.8215.2"; nearest_ref "AT3G46330.1"; class_code "j"; tss_id "TSS24545";
Chr3	Cufflinks	exon	17021414	17021672	.	-	.	gene_id "XLOC_019829"; transcript_id "TCONS_00036693"; exon_number "2"; gene_name "MEE39"; oId "CUFF.8215.2"; nearest_ref "AT3G46330.1"; class_code "j"; tss_id "TSS24545";
Chr3	Cufflinks	exon	17021832	17021958	.	-	.	gene_id "XLOC_019829"; transcript_id "TCONS_00036693"; exon_number "3"; gene_name "MEE39"; oId "CUFF.8215.2"; nearest_ref "AT3G46330.1"; class_code "j"; tss_id "TSS24545";
Chr3	Cufflinks	exon	17022082	17022287	.	-	.	gene_id "XLOC_019829"; transcript_id "TCONS_00036693"; exon_number "4"; gene_name "MEE39"; oId "CUFF.8215.2"; nearest_ref "AT3G46330.1"; class_code "j"; tss_id "TSS24545";
Chr3	Cufflinks	exon	17022380	17022531	.	-	.	gene_id "XLOC_019829"; transcript_id "TCONS_00036693"; exon_number "5"; gene_name "MEE39"; oId "CUFF.8215.2"; nearest_ref "AT3G46330.1"; class_code "j"; tss_id "TSS24545";
Chr3	Cufflinks	exon	17022635	17022712	.	-	.	gene_id "XLOC_019829"; transcript_id "TCONS_00036693"; exon_number "6"; gene_name "MEE39"; oId "CUFF.8215.2"; nearest_ref "AT3G46330.1"; class_code "j"; tss_id "TSS24545";
Chr3	Cufflinks	exon	17022796	17023054	.	-	.	gene_id "XLOC_019829"; transcript_id "TCONS_00036693"; exon_number "7"; gene_name "MEE39"; oId "CUFF.8215.2"; nearest_ref "AT3G46330.1"; class_code "j"; tss_id "TSS24545";
Chr3	Cufflinks	exon	17023147	17023291	.	-	.	gene_id "XLOC_019829"; transcript_id "TCONS_00036693"; exon_number "8"; gene_name "MEE39"; oId "CUFF.8215.2"; nearest_ref "AT3G46330.1"; class_code "j"; tss_id "TSS24545";
Chr3	Cufflinks	exon	17023407	17023885	.	-	.	gene_id "XLOC_019829"; transcript_id "TCONS_00036693"; exon_number "9"; gene_name "MEE39"; oId "CUFF.8215.2"; nearest_ref "AT3G46330.1"; class_code "j"; tss_id "TSS24545";
Chr3	Cufflinks	exon	17024015	17024552	.	-	.	gene_id "XLOC_019829"; transcript_id "TCONS_00036693"; exon_number "10"; gene_name "MEE39"; oId "CUFF.8215.2"; nearest_ref "AT3G46330.1"; class_code "j"; tss_id "TSS24545";
Chr3	Cufflinks	exon	17024797	17025011	.	-	.	gene_id "XLOC_019829"; transcript_id "TCONS_00036693"; exon_number "11"; gene_name "MEE39"; oId "CUFF.8215.2"; nearest_ref "AT3G46330.1"; class_code "j"; tss_id "TSS24545";
Chr3	Cufflinks	exon	17020747	17021307	.	-	.	gene_id "XLOC_019829"; transcript_id "TCONS_00036692"; exon_number "1"; gene_name "MEE39"; oId "AT3G46330.1"; nearest_ref "AT3G46330.1"; class_code "="; tss_id "TSS24545"; p_id "P18991";
Chr3	Cufflinks	exon	17021414	17021672	.	-	.	gene_id "XLOC_019829"; transcript_id "TCONS_00036692"; exon_number "2"; gene_name "MEE39"; oId "AT3G46330.1"; nearest_ref "AT3G46330.1"; class_code "="; tss_id "TSS24545"; p_id "P18991";
Chr3	Cufflinks	exon	17021832	17021958	.	-	.	gene_id "XLOC_019829"; transcript_id "TCONS_00036692"; exon_number "3"; gene_name "MEE39"; oId "AT3G46330.1"; nearest_ref "AT3G46330.1"; class_code "="; tss_id "TSS24545"; p_id "P18991";
Chr3	Cufflinks	exon	17022082	17022287	.	-	.	gene_id "XLOC_019829"; transcript_id "TCONS_00036692"; exon_number "4"; gene_name "MEE39"; oId "AT3G46330.1"; nearest_ref "AT3G46330.1"; class_code "="; tss_id "TSS24545"; p_id "P18991";
Chr3	Cufflinks	exon	17022380	17022531	.	-	.	gene_id "XLOC_019829"; transcript_id "TCONS_00036692"; exon_number "5"; gene_name "MEE39"; oId "AT3G46330.1"; nearest_ref "AT3G46330.1"; class_code "="; tss_id "TSS24545"; p_id "P18991";
Chr3	Cufflinks	exon	17022635	17022712	.	-	.	gene_id "XLOC_019829"; transcript_id "TCONS_00036692"; exon_number "6"; gene_name "MEE39"; oId "AT3G46330.1"; nearest_ref "AT3G46330.1"; class_code "="; tss_id "TSS24545"; p_id "P18991";
Chr3	Cufflinks	exon	17022796	17022867	.	-	.	gene_id "XLOC_019829"; transcript_id "TCONS_00036692"; exon_number "7"; gene_name "MEE39"; oId "AT3G46330.1"; nearest_ref "AT3G46330.1"; class_code "="; tss_id "TSS24545"; p_id "P18991";
Chr3	Cufflinks	exon	17022983	17023054	.	-	.	gene_id "XLOC_019829"; transcript_id "TCONS_00036692"; exon_number "8"; gene_name "MEE39"; oId "AT3G46330.1"; nearest_ref "AT3G46330.1"; class_code "="; tss_id "TSS24545"; p_id "P18991";
Chr3	Cufflinks	exon	17023147	17023291	.	-	.	gene_id "XLOC_019829"; transcript_id "TCONS_00036692"; exon_number "9"; gene_name "MEE39"; oId "AT3G46330.1"; nearest_ref "AT3G46330.1"; class_code "="; tss_id "TSS24545"; p_id "P18991";
Chr3	Cufflinks	exon	17023407	17023885	.	-	.	gene_id "XLOC_019829"; transcript_id "TCONS_00036692"; exon_number "10"; gene_name "MEE39"; oId "AT3G46330.1"; nearest_ref "AT3G46330.1"; class_code "="; tss_id "TSS24545"; p_id "P18991";
Chr3	Cufflinks	exon	17024015	17024552	.	-	.	gene_id "XLOC_019829"; transcript_id "TCONS_00036692"; exon_number "11"; gene_name "MEE39"; oId "AT3G46330.1"; nearest_ref "AT3G46330.1"; class_code "="; tss_id "TSS24545"; p_id "P18991";
Chr3	Cufflinks	exon	17024797	17025011	.	-	.	gene_id "XLOC_019829"; transcript_id "TCONS_00036692"; exon_number "12"; gene_name "MEE39"; oId "AT3G46330.1"; nearest_ref "AT3G46330.1"; class_code "="; tss_id "TSS24545"; p_id "P18991";
Chr3	Cufflinks	exon	17020747	17021307	.	-	.	gene_id "XLOC_019829"; transcript_id "TCONS_00042733"; exon_number "1"; gene_name "MEE39"; oId "CUFF.4225.2"; nearest_ref "AT3G46330.1"; class_code "j"; tss_id "TSS24545";
Chr3	Cufflinks	exon	17021414	17021672	.	-	.	gene_id "XLOC_019829"; transcript_id "TCONS_00042733"; exon_number "2"; gene_name "MEE39"; oId "CUFF.4225.2"; nearest_ref "AT3G46330.1"; class_code "j"; tss_id "TSS24545";
Chr3	Cufflinks	exon	17021832	17021958	.	-	.	gene_id "XLOC_019829"; transcript_id "TCONS_00042733"; exon_number "3"; gene_name "MEE39"; oId "CUFF.4225.2"; nearest_ref "AT3G46330.1"; class_code "j"; tss_id "TSS24545";
Chr3	Cufflinks	exon	17022082	17022287	.	-	.	gene_id "XLOC_019829"; transcript_id "TCONS_00042733"; exon_number "4"; gene_name "MEE39"; oId "CUFF.4225.2"; nearest_ref "AT3G46330.1"; class_code "j"; tss_id "TSS24545";
Chr3	Cufflinks	exon	17022380	17022531	.	-	.	gene_id "XLOC_019829"; transcript_id "TCONS_00042733"; exon_number "5"; gene_name "MEE39"; oId "CUFF.4225.2"; nearest_ref "AT3G46330.1"; class_code "j"; tss_id "TSS24545";
Chr3	Cufflinks	exon	17022635	17022867	.	-	.	gene_id "XLOC_019829"; transcript_id "TCONS_00042733"; exon_number "6"; gene_name "MEE39"; oId "CUFF.4225.2"; nearest_ref "AT3G46330.1"; class_code "j"; tss_id "TSS24545";
Chr3	Cufflinks	exon	17022983	17023054	.	-	.	gene_id "XLOC_019829"; transcript_id "TCONS_00042733"; exon_number "7"; gene_name "MEE39"; oId "CUFF.4225.2"; nearest_ref "AT3G46330.1"; class_code "j"; tss_id "TSS24545";
Chr3	Cufflinks	exon	17023147	17023291	.	-	.	gene_id "XLOC_019829"; transcript_id "TCONS_00042733"; exon_number "8"; gene_name "MEE39"; oId "CUFF.4225.2"; nearest_ref "AT3G46330.1"; class_code "j"; tss_id "TSS24545";
Chr3	Cufflinks	exon	17023407	17023885	.	-	.	gene_id "XLOC_019829"; transcript_id "TCONS_00042733"; exon_number "9"; gene_name "MEE39"; oId "CUFF.4225.2"; nearest_ref "AT3G46330.1"; class_code "j"; tss_id "TSS24545";
Chr3	Cufflinks	exon	17024015	17024552	.	-	.	gene_id "XLOC_019829"; transcript_id "TCONS_00042733"; exon_number "10"; gene_name "MEE39"; oId "CUFF.4225.2"; nearest_ref "AT3G46330.1"; class_code "j"; tss_id "TSS24545";
Chr3	Cufflinks	exon	17024797	17025020	.	-	.	gene_id "XLOC_019829"; transcript_id "TCONS_00042733"; exon_number "11"; gene_name "MEE39"; oId "CUFF.4225.2"; nearest_ref "AT3G46330.1"; class_code "j"; tss_id "TSS24545";
Chr3	Cufflinks	exon	17022776	17023054	.	-	.	gene_id "XLOC_019829"; transcript_id "TCONS_00036694"; exon_number "1"; gene_name "MEE39"; oId "CUFF.8215.3"; nearest_ref "AT3G46330.1"; class_code "j"; tss_id "TSS24545";
Chr3	Cufflinks	exon	17023147	17023291	.	-	.	gene_id "XLOC_019829"; transcript_id "TCONS_00036694"; exon_number "2"; gene_name "MEE39"; oId "CUFF.8215.3"; nearest_ref "AT3G46330.1"; class_code "j"; tss_id "TSS24545";
Chr3	Cufflinks	exon	17023407	17023885	.	-	.	gene_id "XLOC_019829"; transcript_id "TCONS_00036694"; exon_number "3"; gene_name "MEE39"; oId "CUFF.8215.3"; nearest_ref "AT3G46330.1"; class_code "j"; tss_id "TSS24545";
Chr3	Cufflinks	exon	17024015	17024552	.	-	.	gene_id "XLOC_019829"; transcript_id "TCONS_00036694"; exon_number "4"; gene_name "MEE39"; oId "CUFF.8215.3"; nearest_ref "AT3G46330.1"; class_code "j"; tss_id "TSS24545";
Chr3	Cufflinks	exon	17024797	17025011	.	-	.	gene_id "XLOC_019829"; transcript_id "TCONS_00036694"; exon_number "5"; gene_name "MEE39"; oId "CUFF.8215.3"; nearest_ref "AT3G46330.1"; class_code "j"; tss_id "TSS24545";
Chr3	Cufflinks	exon	17023881	17023886	.	-	.	gene_id "XLOC_019829"; transcript_id "TCONS_00042734"; exon_number "1"; gene_name "MEE39"; oId "CUFF.4225.3"; nearest_ref "AT3G46330.1"; class_code "o"; tss_id "TSS24545";
Chr3	Cufflinks	exon	17024016	17025011	.	-	.	gene_id "XLOC_019829"; transcript_id "TCONS_00042734"; exon_number "2"; gene_name "MEE39"; oId "CUFF.4225.3"; nearest_ref "AT3G46330.1"; class_code "o"; tss_id "TSS24545";
Chr3	Cufflinks	exon	17042215	17042342	.	-	.	gene_id "XLOC_019830"; transcript_id "TCONS_00036695"; exon_number "1"; gene_name "AT3G46360"; oId "AT3G46360.1"; nearest_ref "AT3G46360.1"; class_code "="; tss_id "TSS24546"; p_id "P18992";
Chr3	Cufflinks	exon	17042501	17042695	.	-	.	gene_id "XLOC_019830"; transcript_id "TCONS_00036695"; exon_number "2"; gene_name "AT3G46360"; oId "AT3G46360.1"; nearest_ref "AT3G46360.1"; class_code "="; tss_id "TSS24546"; p_id "P18992";
Chr3	Cufflinks	exon	17042849	17042968	.	-	.	gene_id "XLOC_019830"; transcript_id "TCONS_00036695"; exon_number "3"; gene_name "AT3G46360"; oId "AT3G46360.1"; nearest_ref "AT3G46360.1"; class_code "="; tss_id "TSS24546"; p_id "P18992";
Chr3	Cufflinks	exon	17043038	17043138	.	-	.	gene_id "XLOC_019830"; transcript_id "TCONS_00036695"; exon_number "4"; gene_name "AT3G46360"; oId "AT3G46360.1"; nearest_ref "AT3G46360.1"; class_code "="; tss_id "TSS24546"; p_id "P18992";
Chr3	Cufflinks	exon	17043451	17043500	.	-	.	gene_id "XLOC_019830"; transcript_id "TCONS_00036695"; exon_number "5"; gene_name "AT3G46360"; oId "AT3G46360.1"; nearest_ref "AT3G46360.1"; class_code "="; tss_id "TSS24546"; p_id "P18992";
Chr3	Cufflinks	exon	17059029	17059037	.	-	.	gene_id "XLOC_019831"; transcript_id "TCONS_00041249"; exon_number "1"; gene_name "PUB13"; oId "CUFF.3933.1"; nearest_ref "AT3G46510.1"; class_code "j"; tss_id "TSS24547";
Chr3	Cufflinks	exon	17123823	17125251	.	-	.	gene_id "XLOC_019831"; transcript_id "TCONS_00041249"; exon_number "2"; gene_name "PUB13"; oId "CUFF.3933.1"; nearest_ref "AT3G46510.1"; class_code "j"; tss_id "TSS24547";
Chr3	Cufflinks	exon	17125342	17125791	.	-	.	gene_id "XLOC_019831"; transcript_id "TCONS_00041249"; exon_number "3"; gene_name "PUB13"; oId "CUFF.3933.1"; nearest_ref "AT3G46510.1"; class_code "j"; tss_id "TSS24547";
Chr3	Cufflinks	exon	17125885	17126001	.	-	.	gene_id "XLOC_019831"; transcript_id "TCONS_00041249"; exon_number "4"; gene_name "PUB13"; oId "CUFF.3933.1"; nearest_ref "AT3G46510.1"; class_code "j"; tss_id "TSS24547";
Chr3	Cufflinks	exon	17126270	17126748	.	-	.	gene_id "XLOC_019831"; transcript_id "TCONS_00041249"; exon_number "5"; gene_name "PUB13"; oId "CUFF.3933.1"; nearest_ref "AT3G46510.1"; class_code "j"; tss_id "TSS24547";
Chr3	Cufflinks	exon	17123739	17125251	.	-	.	gene_id "XLOC_019831"; transcript_id "TCONS_00036708"; exon_number "1"; gene_name "PUB13"; oId "AT3G46510.1"; nearest_ref "AT3G46510.1"; class_code "="; tss_id "TSS24547"; p_id "P18993";
Chr3	Cufflinks	exon	17125342	17125791	.	-	.	gene_id "XLOC_019831"; transcript_id "TCONS_00036708"; exon_number "2"; gene_name "PUB13"; oId "AT3G46510.1"; nearest_ref "AT3G46510.1"; class_code "="; tss_id "TSS24547"; p_id "P18993";
Chr3	Cufflinks	exon	17125885	17126001	.	-	.	gene_id "XLOC_019831"; transcript_id "TCONS_00036708"; exon_number "3"; gene_name "PUB13"; oId "AT3G46510.1"; nearest_ref "AT3G46510.1"; class_code "="; tss_id "TSS24547"; p_id "P18993";
Chr3	Cufflinks	exon	17126270	17126691	.	-	.	gene_id "XLOC_019831"; transcript_id "TCONS_00036708"; exon_number "4"; gene_name "PUB13"; oId "AT3G46510.1"; nearest_ref "AT3G46510.1"; class_code "="; tss_id "TSS24547"; p_id "P18993";
Chr3	Cufflinks	exon	17123739	17125251	.	-	.	gene_id "XLOC_019831"; transcript_id "TCONS_00043752"; exon_number "1"; gene_name "PUB13"; oId "CUFF.3585.3"; nearest_ref "AT3G46510.1"; class_code "j"; tss_id "TSS24547";
Chr3	Cufflinks	exon	17125342	17125791	.	-	.	gene_id "XLOC_019831"; transcript_id "TCONS_00043752"; exon_number "2"; gene_name "PUB13"; oId "CUFF.3585.3"; nearest_ref "AT3G46510.1"; class_code "j"; tss_id "TSS24547";
Chr3	Cufflinks	exon	17125885	17126003	.	-	.	gene_id "XLOC_019831"; transcript_id "TCONS_00043752"; exon_number "3"; gene_name "PUB13"; oId "CUFF.3585.3"; nearest_ref "AT3G46510.1"; class_code "j"; tss_id "TSS24547";
Chr3	Cufflinks	exon	17126272	17126762	.	-	.	gene_id "XLOC_019831"; transcript_id "TCONS_00043752"; exon_number "4"; gene_name "PUB13"; oId "CUFF.3585.3"; nearest_ref "AT3G46510.1"; class_code "j"; tss_id "TSS24547";
Chr3	Cufflinks	exon	17123739	17125251	.	-	.	gene_id "XLOC_019831"; transcript_id "TCONS_00036709"; exon_number "1"; gene_name "PUB13"; oId "CUFF.3585.2"; nearest_ref "AT3G46510.1"; class_code "j"; tss_id "TSS24547";
Chr3	Cufflinks	exon	17125342	17125791	.	-	.	gene_id "XLOC_019831"; transcript_id "TCONS_00036709"; exon_number "2"; gene_name "PUB13"; oId "CUFF.3585.2"; nearest_ref "AT3G46510.1"; class_code "j"; tss_id "TSS24547";
Chr3	Cufflinks	exon	17125885	17126002	.	-	.	gene_id "XLOC_019831"; transcript_id "TCONS_00036709"; exon_number "3"; gene_name "PUB13"; oId "CUFF.3585.2"; nearest_ref "AT3G46510.1"; class_code "j"; tss_id "TSS24547";
Chr3	Cufflinks	exon	17126270	17126762	.	-	.	gene_id "XLOC_019831"; transcript_id "TCONS_00036709"; exon_number "4"; gene_name "PUB13"; oId "CUFF.3585.2"; nearest_ref "AT3G46510.1"; class_code "j"; tss_id "TSS24547";
Chr3	Cufflinks	exon	17123753	17125251	.	-	.	gene_id "XLOC_019831"; transcript_id "TCONS_00042739"; exon_number "1"; gene_name "PUB13"; oId "CUFF.4237.2"; nearest_ref "AT3G46510.1"; class_code "j"; tss_id "TSS24547";
Chr3	Cufflinks	exon	17125342	17125791	.	-	.	gene_id "XLOC_019831"; transcript_id "TCONS_00042739"; exon_number "2"; gene_name "PUB13"; oId "CUFF.4237.2"; nearest_ref "AT3G46510.1"; class_code "j"; tss_id "TSS24547";
Chr3	Cufflinks	exon	17125885	17126002	.	-	.	gene_id "XLOC_019831"; transcript_id "TCONS_00042739"; exon_number "3"; gene_name "PUB13"; oId "CUFF.4237.2"; nearest_ref "AT3G46510.1"; class_code "j"; tss_id "TSS24547";
Chr3	Cufflinks	exon	17126271	17126754	.	-	.	gene_id "XLOC_019831"; transcript_id "TCONS_00042739"; exon_number "4"; gene_name "PUB13"; oId "CUFF.4237.2"; nearest_ref "AT3G46510.1"; class_code "j"; tss_id "TSS24547";
Chr3	Cufflinks	exon	17059218	17059417	.	-	.	gene_id "XLOC_019832"; transcript_id "TCONS_00036696"; exon_number "1"; gene_name "AT3G46380"; oId "AT3G46380.1"; nearest_ref "AT3G46380.1"; class_code "="; tss_id "TSS24548"; p_id "P18994";
Chr3	Cufflinks	exon	17059665	17059757	.	-	.	gene_id "XLOC_019832"; transcript_id "TCONS_00036696"; exon_number "2"; gene_name "AT3G46380"; oId "AT3G46380.1"; nearest_ref "AT3G46380.1"; class_code "="; tss_id "TSS24548"; p_id "P18994";
Chr3	Cufflinks	exon	17059836	17059896	.	-	.	gene_id "XLOC_019832"; transcript_id "TCONS_00036696"; exon_number "3"; gene_name "AT3G46380"; oId "AT3G46380.1"; nearest_ref "AT3G46380.1"; class_code "="; tss_id "TSS24548"; p_id "P18994";
Chr3	Cufflinks	exon	17064891	17065046	.	-	.	gene_id "XLOC_019833"; transcript_id "TCONS_00036697"; exon_number "1"; gene_name "AT3G46385"; oId "CUFF.8216.1"; nearest_ref "AT3G46385.1"; class_code "o"; tss_id "TSS24549";
Chr3	Cufflinks	exon	17065996	17066571	.	-	.	gene_id "XLOC_019833"; transcript_id "TCONS_00036697"; exon_number "2"; gene_name "AT3G46385"; oId "CUFF.8216.1"; nearest_ref "AT3G46385.1"; class_code "o"; tss_id "TSS24549";
Chr3	Cufflinks	exon	17065204	17065892	.	-	.	gene_id "XLOC_019833"; transcript_id "TCONS_00036698"; exon_number "1"; gene_name "AT3G46385"; oId "CUFF.4228.1"; nearest_ref "AT3G46385.1"; class_code "o"; tss_id "TSS24549";
Chr3	Cufflinks	exon	17065996	17066067	.	-	.	gene_id "XLOC_019833"; transcript_id "TCONS_00036698"; exon_number "2"; gene_name "AT3G46385"; oId "CUFF.4228.1"; nearest_ref "AT3G46385.1"; class_code "o"; tss_id "TSS24549";
Chr3	Cufflinks	exon	17066318	17066585	.	-	.	gene_id "XLOC_019833"; transcript_id "TCONS_00036698"; exon_number "3"; gene_name "AT3G46385"; oId "CUFF.4228.1"; nearest_ref "AT3G46385.1"; class_code "o"; tss_id "TSS24549";
Chr3	Cufflinks	exon	17065266	17066067	.	-	.	gene_id "XLOC_019833"; transcript_id "TCONS_00041250"; exon_number "1"; gene_name "AT3G46385"; oId "CUFF.3934.1"; nearest_ref "AT3G46385.1"; class_code "o"; tss_id "TSS24549";
Chr3	Cufflinks	exon	17066423	17066571	.	-	.	gene_id "XLOC_019833"; transcript_id "TCONS_00041250"; exon_number "2"; gene_name "AT3G46385"; oId "CUFF.3934.1"; nearest_ref "AT3G46385.1"; class_code "o"; tss_id "TSS24549";
Chr3	Cufflinks	exon	17065485	17066571	.	-	.	gene_id "XLOC_019833"; transcript_id "TCONS_00036699"; exon_number "1"; gene_name "AT3G46385"; oId "AT3G46385.1"; nearest_ref "AT3G46385.1"; class_code "="; tss_id "TSS24549";
Chr3	Cufflinks	exon	17071255	17071344	.	-	.	gene_id "XLOC_019834"; transcript_id "TCONS_00036700"; exon_number "1"; gene_name "AT3G46390"; oId "AT3G46390.1"; nearest_ref "AT3G46390.1"; class_code "="; tss_id "TSS24550"; p_id "P18995";
Chr3	Cufflinks	exon	17071564	17071683	.	-	.	gene_id "XLOC_019834"; transcript_id "TCONS_00036700"; exon_number "2"; gene_name "AT3G46390"; oId "AT3G46390.1"; nearest_ref "AT3G46390.1"; class_code "="; tss_id "TSS24550"; p_id "P18995";
Chr3	Cufflinks	exon	17089045	17089450	.	-	.	gene_id "XLOC_019835"; transcript_id "TCONS_00036701"; exon_number "1"; gene_name "UXS5"; oId "AT3G46440.2"; nearest_ref "AT3G46440.2"; class_code "="; tss_id "TSS24551"; p_id "P18996";
Chr3	Cufflinks	exon	17089534	17089574	.	-	.	gene_id "XLOC_019835"; transcript_id "TCONS_00036701"; exon_number "2"; gene_name "UXS5"; oId "AT3G46440.2"; nearest_ref "AT3G46440.2"; class_code "="; tss_id "TSS24551"; p_id "P18996";
Chr3	Cufflinks	exon	17089665	17089795	.	-	.	gene_id "XLOC_019835"; transcript_id "TCONS_00036701"; exon_number "3"; gene_name "UXS5"; oId "AT3G46440.2"; nearest_ref "AT3G46440.2"; class_code "="; tss_id "TSS24551"; p_id "P18996";
Chr3	Cufflinks	exon	17089888	17089981	.	-	.	gene_id "XLOC_019835"; transcript_id "TCONS_00036701"; exon_number "4"; gene_name "UXS5"; oId "AT3G46440.2"; nearest_ref "AT3G46440.2"; class_code "="; tss_id "TSS24551"; p_id "P18996";
Chr3	Cufflinks	exon	17090090	17090167	.	-	.	gene_id "XLOC_019835"; transcript_id "TCONS_00036701"; exon_number "5"; gene_name "UXS5"; oId "AT3G46440.2"; nearest_ref "AT3G46440.2"; class_code "="; tss_id "TSS24551"; p_id "P18996";
Chr3	Cufflinks	exon	17090254	17090342	.	-	.	gene_id "XLOC_019835"; transcript_id "TCONS_00036701"; exon_number "6"; gene_name "UXS5"; oId "AT3G46440.2"; nearest_ref "AT3G46440.2"; class_code "="; tss_id "TSS24551"; p_id "P18996";
Chr3	Cufflinks	exon	17090425	17090581	.	-	.	gene_id "XLOC_019835"; transcript_id "TCONS_00036701"; exon_number "7"; gene_name "UXS5"; oId "AT3G46440.2"; nearest_ref "AT3G46440.2"; class_code "="; tss_id "TSS24551"; p_id "P18996";
Chr3	Cufflinks	exon	17090680	17090767	.	-	.	gene_id "XLOC_019835"; transcript_id "TCONS_00036701"; exon_number "8"; gene_name "UXS5"; oId "AT3G46440.2"; nearest_ref "AT3G46440.2"; class_code "="; tss_id "TSS24551"; p_id "P18996";
Chr3	Cufflinks	exon	17090852	17090938	.	-	.	gene_id "XLOC_019835"; transcript_id "TCONS_00036701"; exon_number "9"; gene_name "UXS5"; oId "AT3G46440.2"; nearest_ref "AT3G46440.2"; class_code "="; tss_id "TSS24551"; p_id "P18996";
Chr3	Cufflinks	exon	17091534	17091826	.	-	.	gene_id "XLOC_019835"; transcript_id "TCONS_00036701"; exon_number "10"; gene_name "UXS5"; oId "AT3G46440.2"; nearest_ref "AT3G46440.2"; class_code "="; tss_id "TSS24551"; p_id "P18996";
Chr3	Cufflinks	exon	17089045	17089450	.	-	.	gene_id "XLOC_019835"; transcript_id "TCONS_00036702"; exon_number "1"; gene_name "UXS5"; oId "AT3G46440.1"; nearest_ref "AT3G46440.1"; class_code "="; tss_id "TSS24551"; p_id "P18996";
Chr3	Cufflinks	exon	17089534	17089574	.	-	.	gene_id "XLOC_019835"; transcript_id "TCONS_00036702"; exon_number "2"; gene_name "UXS5"; oId "AT3G46440.1"; nearest_ref "AT3G46440.1"; class_code "="; tss_id "TSS24551"; p_id "P18996";
Chr3	Cufflinks	exon	17089665	17089795	.	-	.	gene_id "XLOC_019835"; transcript_id "TCONS_00036702"; exon_number "3"; gene_name "UXS5"; oId "AT3G46440.1"; nearest_ref "AT3G46440.1"; class_code "="; tss_id "TSS24551"; p_id "P18996";
Chr3	Cufflinks	exon	17089888	17089981	.	-	.	gene_id "XLOC_019835"; transcript_id "TCONS_00036702"; exon_number "4"; gene_name "UXS5"; oId "AT3G46440.1"; nearest_ref "AT3G46440.1"; class_code "="; tss_id "TSS24551"; p_id "P18996";
Chr3	Cufflinks	exon	17090090	17090167	.	-	.	gene_id "XLOC_019835"; transcript_id "TCONS_00036702"; exon_number "5"; gene_name "UXS5"; oId "AT3G46440.1"; nearest_ref "AT3G46440.1"; class_code "="; tss_id "TSS24551"; p_id "P18996";
Chr3	Cufflinks	exon	17090254	17090342	.	-	.	gene_id "XLOC_019835"; transcript_id "TCONS_00036702"; exon_number "6"; gene_name "UXS5"; oId "AT3G46440.1"; nearest_ref "AT3G46440.1"; class_code "="; tss_id "TSS24551"; p_id "P18996";
Chr3	Cufflinks	exon	17090425	17090581	.	-	.	gene_id "XLOC_019835"; transcript_id "TCONS_00036702"; exon_number "7"; gene_name "UXS5"; oId "AT3G46440.1"; nearest_ref "AT3G46440.1"; class_code "="; tss_id "TSS24551"; p_id "P18996";
Chr3	Cufflinks	exon	17090680	17090767	.	-	.	gene_id "XLOC_019835"; transcript_id "TCONS_00036702"; exon_number "8"; gene_name "UXS5"; oId "AT3G46440.1"; nearest_ref "AT3G46440.1"; class_code "="; tss_id "TSS24551"; p_id "P18996";
Chr3	Cufflinks	exon	17090852	17090938	.	-	.	gene_id "XLOC_019835"; transcript_id "TCONS_00036702"; exon_number "9"; gene_name "UXS5"; oId "AT3G46440.1"; nearest_ref "AT3G46440.1"; class_code "="; tss_id "TSS24551"; p_id "P18996";
Chr3	Cufflinks	exon	17091534	17091635	.	-	.	gene_id "XLOC_019835"; transcript_id "TCONS_00036702"; exon_number "10"; gene_name "UXS5"; oId "AT3G46440.1"; nearest_ref "AT3G46440.1"; class_code "="; tss_id "TSS24551"; p_id "P18996";
Chr3	Cufflinks	exon	17091725	17091875	.	-	.	gene_id "XLOC_019835"; transcript_id "TCONS_00036702"; exon_number "11"; gene_name "UXS5"; oId "AT3G46440.1"; nearest_ref "AT3G46440.1"; class_code "="; tss_id "TSS24551"; p_id "P18996";
Chr3	Cufflinks	exon	17089111	17089450	.	-	.	gene_id "XLOC_019835"; transcript_id "TCONS_00042735"; exon_number "1"; gene_name "UXS5"; oId "CUFF.4231.3"; nearest_ref "AT3G46440.1"; class_code "j"; tss_id "TSS24552";
Chr3	Cufflinks	exon	17089534	17089574	.	-	.	gene_id "XLOC_019835"; transcript_id "TCONS_00042735"; exon_number "2"; gene_name "UXS5"; oId "CUFF.4231.3"; nearest_ref "AT3G46440.1"; class_code "j"; tss_id "TSS24552";
Chr3	Cufflinks	exon	17089665	17089795	.	-	.	gene_id "XLOC_019835"; transcript_id "TCONS_00042735"; exon_number "3"; gene_name "UXS5"; oId "CUFF.4231.3"; nearest_ref "AT3G46440.1"; class_code "j"; tss_id "TSS24552";
Chr3	Cufflinks	exon	17089888	17089981	.	-	.	gene_id "XLOC_019835"; transcript_id "TCONS_00042735"; exon_number "4"; gene_name "UXS5"; oId "CUFF.4231.3"; nearest_ref "AT3G46440.1"; class_code "j"; tss_id "TSS24552";
Chr3	Cufflinks	exon	17090090	17090167	.	-	.	gene_id "XLOC_019835"; transcript_id "TCONS_00042735"; exon_number "5"; gene_name "UXS5"; oId "CUFF.4231.3"; nearest_ref "AT3G46440.1"; class_code "j"; tss_id "TSS24552";
Chr3	Cufflinks	exon	17090254	17090342	.	-	.	gene_id "XLOC_019835"; transcript_id "TCONS_00042735"; exon_number "6"; gene_name "UXS5"; oId "CUFF.4231.3"; nearest_ref "AT3G46440.1"; class_code "j"; tss_id "TSS24552";
Chr3	Cufflinks	exon	17090425	17090583	.	-	.	gene_id "XLOC_019835"; transcript_id "TCONS_00042735"; exon_number "7"; gene_name "UXS5"; oId "CUFF.4231.3"; nearest_ref "AT3G46440.1"; class_code "j"; tss_id "TSS24552";
Chr3	Cufflinks	exon	17090682	17090687	.	-	.	gene_id "XLOC_019835"; transcript_id "TCONS_00042735"; exon_number "8"; gene_name "UXS5"; oId "CUFF.4231.3"; nearest_ref "AT3G46440.1"; class_code "j"; tss_id "TSS24552";
Chr3	Cufflinks	exon	17092879	17093677	.	-	.	gene_id "XLOC_019836"; transcript_id "TCONS_00042736"; exon_number "1"; gene_name "AT3G46450"; oId "CUFF.4232.1"; nearest_ref "AT3G46450.2"; class_code "j"; tss_id "TSS24553";
Chr3	Cufflinks	exon	17093787	17094007	.	-	.	gene_id "XLOC_019836"; transcript_id "TCONS_00042736"; exon_number "2"; gene_name "AT3G46450"; oId "CUFF.4232.1"; nearest_ref "AT3G46450.2"; class_code "j"; tss_id "TSS24553";
Chr3	Cufflinks	exon	17094101	17094357	.	-	.	gene_id "XLOC_019836"; transcript_id "TCONS_00042736"; exon_number "3"; gene_name "AT3G46450"; oId "CUFF.4232.1"; nearest_ref "AT3G46450.2"; class_code "j"; tss_id "TSS24553";
Chr3	Cufflinks	exon	17094458	17094553	.	-	.	gene_id "XLOC_019836"; transcript_id "TCONS_00042736"; exon_number "4"; gene_name "AT3G46450"; oId "CUFF.4232.1"; nearest_ref "AT3G46450.2"; class_code "j"; tss_id "TSS24553";
Chr3	Cufflinks	exon	17094709	17094878	.	-	.	gene_id "XLOC_019836"; transcript_id "TCONS_00042736"; exon_number "5"; gene_name "AT3G46450"; oId "CUFF.4232.1"; nearest_ref "AT3G46450.2"; class_code "j"; tss_id "TSS24553";
Chr3	Cufflinks	exon	17094972	17095411	.	-	.	gene_id "XLOC_019836"; transcript_id "TCONS_00042736"; exon_number "6"; gene_name "AT3G46450"; oId "CUFF.4232.1"; nearest_ref "AT3G46450.2"; class_code "j"; tss_id "TSS24553";
Chr3	Cufflinks	exon	17095491	17095649	.	-	.	gene_id "XLOC_019836"; transcript_id "TCONS_00042736"; exon_number "7"; gene_name "AT3G46450"; oId "CUFF.4232.1"; nearest_ref "AT3G46450.2"; class_code "j"; tss_id "TSS24553";
Chr3	Cufflinks	exon	17092938	17093677	.	-	.	gene_id "XLOC_019836"; transcript_id "TCONS_00036704"; exon_number "1"; gene_name "AT3G46450"; oId "AT3G46450.2"; nearest_ref "AT3G46450.2"; class_code "="; tss_id "TSS24553"; p_id "P18997";
Chr3	Cufflinks	exon	17093787	17094007	.	-	.	gene_id "XLOC_019836"; transcript_id "TCONS_00036704"; exon_number "2"; gene_name "AT3G46450"; oId "AT3G46450.2"; nearest_ref "AT3G46450.2"; class_code "="; tss_id "TSS24553"; p_id "P18997";
Chr3	Cufflinks	exon	17094101	17094357	.	-	.	gene_id "XLOC_019836"; transcript_id "TCONS_00036704"; exon_number "3"; gene_name "AT3G46450"; oId "AT3G46450.2"; nearest_ref "AT3G46450.2"; class_code "="; tss_id "TSS24553"; p_id "P18997";
Chr3	Cufflinks	exon	17094458	17094553	.	-	.	gene_id "XLOC_019836"; transcript_id "TCONS_00036704"; exon_number "4"; gene_name "AT3G46450"; oId "AT3G46450.2"; nearest_ref "AT3G46450.2"; class_code "="; tss_id "TSS24553"; p_id "P18997";
Chr3	Cufflinks	exon	17094721	17094902	.	-	.	gene_id "XLOC_019836"; transcript_id "TCONS_00036704"; exon_number "5"; gene_name "AT3G46450"; oId "AT3G46450.2"; nearest_ref "AT3G46450.2"; class_code "="; tss_id "TSS24553"; p_id "P18997";
Chr3	Cufflinks	exon	17094972	17095411	.	-	.	gene_id "XLOC_019836"; transcript_id "TCONS_00036704"; exon_number "6"; gene_name "AT3G46450"; oId "AT3G46450.2"; nearest_ref "AT3G46450.2"; class_code "="; tss_id "TSS24553"; p_id "P18997";
Chr3	Cufflinks	exon	17095491	17095639	.	-	.	gene_id "XLOC_019836"; transcript_id "TCONS_00036704"; exon_number "7"; gene_name "AT3G46450"; oId "AT3G46450.2"; nearest_ref "AT3G46450.2"; class_code "="; tss_id "TSS24553"; p_id "P18997";
Chr3	Cufflinks	exon	17092938	17093677	.	-	.	gene_id "XLOC_019836"; transcript_id "TCONS_00036703"; exon_number "1"; gene_name "AT3G46450"; oId "AT3G46450.1"; nearest_ref "AT3G46450.1"; class_code "="; tss_id "TSS24553"; p_id "P18998";
Chr3	Cufflinks	exon	17093787	17094007	.	-	.	gene_id "XLOC_019836"; transcript_id "TCONS_00036703"; exon_number "2"; gene_name "AT3G46450"; oId "AT3G46450.1"; nearest_ref "AT3G46450.1"; class_code "="; tss_id "TSS24553"; p_id "P18998";
Chr3	Cufflinks	exon	17094101	17094357	.	-	.	gene_id "XLOC_019836"; transcript_id "TCONS_00036703"; exon_number "3"; gene_name "AT3G46450"; oId "AT3G46450.1"; nearest_ref "AT3G46450.1"; class_code "="; tss_id "TSS24553"; p_id "P18998";
Chr3	Cufflinks	exon	17094458	17094553	.	-	.	gene_id "XLOC_019836"; transcript_id "TCONS_00036703"; exon_number "4"; gene_name "AT3G46450"; oId "AT3G46450.1"; nearest_ref "AT3G46450.1"; class_code "="; tss_id "TSS24553"; p_id "P18998";
Chr3	Cufflinks	exon	17094721	17094878	.	-	.	gene_id "XLOC_019836"; transcript_id "TCONS_00036703"; exon_number "5"; gene_name "AT3G46450"; oId "AT3G46450.1"; nearest_ref "AT3G46450.1"; class_code "="; tss_id "TSS24553"; p_id "P18998";
Chr3	Cufflinks	exon	17094972	17095411	.	-	.	gene_id "XLOC_019836"; transcript_id "TCONS_00036703"; exon_number "6"; gene_name "AT3G46450"; oId "AT3G46450.1"; nearest_ref "AT3G46450.1"; class_code "="; tss_id "TSS24553"; p_id "P18998";
Chr3	Cufflinks	exon	17095491	17095639	.	-	.	gene_id "XLOC_019836"; transcript_id "TCONS_00036703"; exon_number "7"; gene_name "AT3G46450"; oId "AT3G46450.1"; nearest_ref "AT3G46450.1"; class_code "="; tss_id "TSS24553"; p_id "P18998";
Chr3	Cufflinks	exon	17095878	17096197	.	-	.	gene_id "XLOC_019837"; transcript_id "TCONS_00036705"; exon_number "1"; gene_name "UBC13"; oId "AT3G46460.1"; nearest_ref "AT3G46460.1"; class_code "="; tss_id "TSS24554"; p_id "P18999";
Chr3	Cufflinks	exon	17096322	17096399	.	-	.	gene_id "XLOC_019837"; transcript_id "TCONS_00036705"; exon_number "2"; gene_name "UBC13"; oId "AT3G46460.1"; nearest_ref "AT3G46460.1"; class_code "="; tss_id "TSS24554"; p_id "P18999";
Chr3	Cufflinks	exon	17096515	17096615	.	-	.	gene_id "XLOC_019837"; transcript_id "TCONS_00036705"; exon_number "3"; gene_name "UBC13"; oId "AT3G46460.1"; nearest_ref "AT3G46460.1"; class_code "="; tss_id "TSS24554"; p_id "P18999";
Chr3	Cufflinks	exon	17096709	17096806	.	-	.	gene_id "XLOC_019837"; transcript_id "TCONS_00036705"; exon_number "4"; gene_name "UBC13"; oId "AT3G46460.1"; nearest_ref "AT3G46460.1"; class_code "="; tss_id "TSS24554"; p_id "P18999";
Chr3	Cufflinks	exon	17097071	17097173	.	-	.	gene_id "XLOC_019837"; transcript_id "TCONS_00036705"; exon_number "5"; gene_name "UBC13"; oId "AT3G46460.1"; nearest_ref "AT3G46460.1"; class_code "="; tss_id "TSS24554"; p_id "P18999";
Chr3	Cufflinks	exon	17097273	17097452	.	-	.	gene_id "XLOC_019837"; transcript_id "TCONS_00036705"; exon_number "6"; gene_name "UBC13"; oId "AT3G46460.1"; nearest_ref "AT3G46460.1"; class_code "="; tss_id "TSS24554"; p_id "P18999";
Chr3	Cufflinks	exon	17095953	17096197	.	-	.	gene_id "XLOC_019837"; transcript_id "TCONS_00042737"; exon_number "1"; gene_name "UBC13"; oId "CUFF.4233.2"; nearest_ref "AT3G46460.1"; class_code "j"; tss_id "TSS24554";
Chr3	Cufflinks	exon	17096322	17096399	.	-	.	gene_id "XLOC_019837"; transcript_id "TCONS_00042737"; exon_number "2"; gene_name "UBC13"; oId "CUFF.4233.2"; nearest_ref "AT3G46460.1"; class_code "j"; tss_id "TSS24554";
Chr3	Cufflinks	exon	17096484	17096615	.	-	.	gene_id "XLOC_019837"; transcript_id "TCONS_00042737"; exon_number "3"; gene_name "UBC13"; oId "CUFF.4233.2"; nearest_ref "AT3G46460.1"; class_code "j"; tss_id "TSS24554";
Chr3	Cufflinks	exon	17096709	17096806	.	-	.	gene_id "XLOC_019837"; transcript_id "TCONS_00042737"; exon_number "4"; gene_name "UBC13"; oId "CUFF.4233.2"; nearest_ref "AT3G46460.1"; class_code "j"; tss_id "TSS24554";
Chr3	Cufflinks	exon	17097071	17097173	.	-	.	gene_id "XLOC_019837"; transcript_id "TCONS_00042737"; exon_number "5"; gene_name "UBC13"; oId "CUFF.4233.2"; nearest_ref "AT3G46460.1"; class_code "j"; tss_id "TSS24554";
Chr3	Cufflinks	exon	17097273	17097504	.	-	.	gene_id "XLOC_019837"; transcript_id "TCONS_00042737"; exon_number "6"; gene_name "UBC13"; oId "CUFF.4233.2"; nearest_ref "AT3G46460.1"; class_code "j"; tss_id "TSS24554";
Chr3	Cufflinks	exon	17097031	17097173	.	-	.	gene_id "XLOC_019837"; transcript_id "TCONS_00042738"; exon_number "1"; gene_name "UBC13"; oId "CUFF.4233.3"; nearest_ref "AT3G46460.1"; class_code "j"; tss_id "TSS24554";
Chr3	Cufflinks	exon	17097273	17097504	.	-	.	gene_id "XLOC_019837"; transcript_id "TCONS_00042738"; exon_number "2"; gene_name "UBC13"; oId "CUFF.4233.3"; nearest_ref "AT3G46460.1"; class_code "j"; tss_id "TSS24554";
Chr3	Cufflinks	exon	17099916	17099986	.	-	.	gene_id "XLOC_019838"; transcript_id "TCONS_00036706"; exon_number "1"; gene_name "AT3G46470"; oId "AT3G46470.1"; nearest_ref "AT3G46470.1"; class_code "="; tss_id "TSS24555"; p_id "P19000";
Chr3	Cufflinks	exon	17100227	17100376	.	-	.	gene_id "XLOC_019838"; transcript_id "TCONS_00036706"; exon_number "2"; gene_name "AT3G46470"; oId "AT3G46470.1"; nearest_ref "AT3G46470.1"; class_code "="; tss_id "TSS24555"; p_id "P19000";
Chr3	Cufflinks	exon	17100420	17100499	.	-	.	gene_id "XLOC_019838"; transcript_id "TCONS_00036706"; exon_number "3"; gene_name "AT3G46470"; oId "AT3G46470.1"; nearest_ref "AT3G46470.1"; class_code "="; tss_id "TSS24555"; p_id "P19000";
Chr3	Cufflinks	exon	17100589	17100753	.	-	.	gene_id "XLOC_019838"; transcript_id "TCONS_00036706"; exon_number "4"; gene_name "AT3G46470"; oId "AT3G46470.1"; nearest_ref "AT3G46470.1"; class_code "="; tss_id "TSS24555"; p_id "P19000";
Chr3	Cufflinks	exon	17100840	17100973	.	-	.	gene_id "XLOC_019838"; transcript_id "TCONS_00036706"; exon_number "5"; gene_name "AT3G46470"; oId "AT3G46470.1"; nearest_ref "AT3G46470.1"; class_code "="; tss_id "TSS24555"; p_id "P19000";
Chr3	Cufflinks	exon	17105741	17106055	.	-	.	gene_id "XLOC_019839"; transcript_id "TCONS_00036707"; exon_number "1"; gene_name "AT3G46482"; oId "AT3G46482.1"; nearest_ref "AT3G46482.1"; class_code "="; tss_id "TSS24556";
Chr3	Cufflinks	exon	17130367	17133338	.	-	.	gene_id "XLOC_019840"; transcript_id "TCONS_00036710"; exon_number "1"; gene_name "RPP13"; oId "AT3G46530.1"; nearest_ref "AT3G46530.1"; class_code "="; tss_id "TSS24557"; p_id "P19001";
Chr3	Cufflinks	exon	17134091	17134699	.	-	.	gene_id "XLOC_019841"; transcript_id "TCONS_00036711"; exon_number "1"; gene_name "AT3G46540"; oId "AT3G46540.1"; nearest_ref "AT3G46540.1"; class_code "="; tss_id "TSS24558"; p_id "P19002";
Chr3	Cufflinks	exon	17134788	17134949	.	-	.	gene_id "XLOC_019841"; transcript_id "TCONS_00036711"; exon_number "2"; gene_name "AT3G46540"; oId "AT3G46540.1"; nearest_ref "AT3G46540.1"; class_code "="; tss_id "TSS24558"; p_id "P19002";
Chr3	Cufflinks	exon	17135051	17135173	.	-	.	gene_id "XLOC_019841"; transcript_id "TCONS_00036711"; exon_number "3"; gene_name "AT3G46540"; oId "AT3G46540.1"; nearest_ref "AT3G46540.1"; class_code "="; tss_id "TSS24558"; p_id "P19002";
Chr3	Cufflinks	exon	17135269	17135587	.	-	.	gene_id "XLOC_019841"; transcript_id "TCONS_00036711"; exon_number "4"; gene_name "AT3G46540"; oId "AT3G46540.1"; nearest_ref "AT3G46540.1"; class_code "="; tss_id "TSS24558"; p_id "P19002";
Chr3	Cufflinks	exon	17136456	17137874	.	-	.	gene_id "XLOC_019842"; transcript_id "TCONS_00036712"; exon_number "1"; gene_name "SOS5"; oId "AT3G46550.1"; nearest_ref "AT3G46550.1"; class_code "="; tss_id "TSS24559"; p_id "P19003";
Chr3	Cufflinks	exon	17145797	17146867	.	-	.	gene_id "XLOC_019843"; transcript_id "TCONS_00036713"; exon_number "1"; gene_name "AT3G46570"; oId "AT3G46570.1"; nearest_ref "AT3G46570.1"; class_code "="; tss_id "TSS24560"; p_id "P19004";
Chr3	Cufflinks	exon	17159994	17162475	.	-	.	gene_id "XLOC_019844"; transcript_id "TCONS_00036714"; exon_number "1"; gene_name "AT3G46610"; oId "CUFF.3944.1"; nearest_ref "AT3G46610.1"; class_code "="; tss_id "TSS24561"; p_id "P19005";
Chr3	Cufflinks	exon	17170017	17170057	.	-	.	gene_id "XLOC_019845"; transcript_id "TCONS_00042740"; exon_number "1"; gene_name "AT3G46616"; oId "CUFF.4245.1"; nearest_ref "AT3G46616.1"; class_code "j"; tss_id "TSS24562";
Chr3	Cufflinks	exon	17170158	17170217	.	-	.	gene_id "XLOC_019845"; transcript_id "TCONS_00042740"; exon_number "2"; gene_name "AT3G46616"; oId "CUFF.4245.1"; nearest_ref "AT3G46616.1"; class_code "j"; tss_id "TSS24562";
Chr3	Cufflinks	exon	17170368	17170440	.	-	.	gene_id "XLOC_019845"; transcript_id "TCONS_00042740"; exon_number "3"; gene_name "AT3G46616"; oId "CUFF.4245.1"; nearest_ref "AT3G46616.1"; class_code "j"; tss_id "TSS24562";
Chr3	Cufflinks	exon	17170532	17170755	.	-	.	gene_id "XLOC_019845"; transcript_id "TCONS_00042740"; exon_number "4"; gene_name "AT3G46616"; oId "CUFF.4245.1"; nearest_ref "AT3G46616.1"; class_code "j"; tss_id "TSS24562";
Chr3	Cufflinks	exon	17170857	17171567	.	-	.	gene_id "XLOC_019845"; transcript_id "TCONS_00042740"; exon_number "5"; gene_name "AT3G46616"; oId "CUFF.4245.1"; nearest_ref "AT3G46616.1"; class_code "j"; tss_id "TSS24562";
Chr3	Cufflinks	exon	17171839	17171885	.	-	.	gene_id "XLOC_019845"; transcript_id "TCONS_00042740"; exon_number "6"; gene_name "AT3G46616"; oId "CUFF.4245.1"; nearest_ref "AT3G46616.1"; class_code "j"; tss_id "TSS24562";
Chr3	Cufflinks	exon	17172137	17172237	.	-	.	gene_id "XLOC_019845"; transcript_id "TCONS_00042740"; exon_number "7"; gene_name "AT3G46616"; oId "CUFF.4245.1"; nearest_ref "AT3G46616.1"; class_code "j"; tss_id "TSS24562";
Chr3	Cufflinks	exon	17172339	17172411	.	-	.	gene_id "XLOC_019845"; transcript_id "TCONS_00042740"; exon_number "8"; gene_name "AT3G46616"; oId "CUFF.4245.1"; nearest_ref "AT3G46616.1"; class_code "j"; tss_id "TSS24562";
Chr3	Cufflinks	exon	17172508	17172578	.	-	.	gene_id "XLOC_019845"; transcript_id "TCONS_00042740"; exon_number "9"; gene_name "AT3G46616"; oId "CUFF.4245.1"; nearest_ref "AT3G46616.1"; class_code "j"; tss_id "TSS24562";
Chr3	Cufflinks	exon	17172678	17172750	.	-	.	gene_id "XLOC_019845"; transcript_id "TCONS_00042740"; exon_number "10"; gene_name "AT3G46616"; oId "CUFF.4245.1"; nearest_ref "AT3G46616.1"; class_code "j"; tss_id "TSS24562";
Chr3	Cufflinks	exon	17172864	17173651	.	-	.	gene_id "XLOC_019845"; transcript_id "TCONS_00042740"; exon_number "11"; gene_name "AT3G46616"; oId "CUFF.4245.1"; nearest_ref "AT3G46616.1"; class_code "j"; tss_id "TSS24562";
Chr3	Cufflinks	exon	17173732	17173790	.	-	.	gene_id "XLOC_019845"; transcript_id "TCONS_00042740"; exon_number "12"; gene_name "AT3G46616"; oId "CUFF.4245.1"; nearest_ref "AT3G46616.1"; class_code "j"; tss_id "TSS24562";
Chr3	Cufflinks	exon	17173959	17174032	.	-	.	gene_id "XLOC_019845"; transcript_id "TCONS_00042740"; exon_number "13"; gene_name "AT3G46616"; oId "CUFF.4245.1"; nearest_ref "AT3G46616.1"; class_code "j"; tss_id "TSS24562";
Chr3	Cufflinks	exon	17174121	17174153	.	-	.	gene_id "XLOC_019845"; transcript_id "TCONS_00042740"; exon_number "14"; gene_name "AT3G46616"; oId "CUFF.4245.1"; nearest_ref "AT3G46616.1"; class_code "j"; tss_id "TSS24562";
Chr3	Cufflinks	exon	17174282	17174330	.	-	.	gene_id "XLOC_019845"; transcript_id "TCONS_00042740"; exon_number "15"; gene_name "AT3G46616"; oId "CUFF.4245.1"; nearest_ref "AT3G46616.1"; class_code "j"; tss_id "TSS24562";
Chr3	Cufflinks	exon	17170371	17171567	.	-	.	gene_id "XLOC_019845"; transcript_id "TCONS_00042741"; exon_number "1"; gene_name "AT3G46616"; oId "CUFF.4245.2"; nearest_ref "AT3G46616.1"; class_code "j"; tss_id "TSS24563";
Chr3	Cufflinks	exon	17171839	17171906	.	-	.	gene_id "XLOC_019845"; transcript_id "TCONS_00042741"; exon_number "2"; gene_name "AT3G46616"; oId "CUFF.4245.2"; nearest_ref "AT3G46616.1"; class_code "j"; tss_id "TSS24563";
Chr3	Cufflinks	exon	17172137	17172239	.	-	.	gene_id "XLOC_019845"; transcript_id "TCONS_00042741"; exon_number "3"; gene_name "AT3G46616"; oId "CUFF.4245.2"; nearest_ref "AT3G46616.1"; class_code "j"; tss_id "TSS24563";
Chr3	Cufflinks	exon	17172341	17172423	.	-	.	gene_id "XLOC_019845"; transcript_id "TCONS_00042741"; exon_number "4"; gene_name "AT3G46616"; oId "CUFF.4245.2"; nearest_ref "AT3G46616.1"; class_code "j"; tss_id "TSS24563";
Chr3	Cufflinks	exon	17172508	17172578	.	-	.	gene_id "XLOC_019845"; transcript_id "TCONS_00042741"; exon_number "5"; gene_name "AT3G46616"; oId "CUFF.4245.2"; nearest_ref "AT3G46616.1"; class_code "j"; tss_id "TSS24563";
Chr3	Cufflinks	exon	17172678	17172750	.	-	.	gene_id "XLOC_019845"; transcript_id "TCONS_00042741"; exon_number "6"; gene_name "AT3G46616"; oId "CUFF.4245.2"; nearest_ref "AT3G46616.1"; class_code "j"; tss_id "TSS24563";
Chr3	Cufflinks	exon	17172864	17173019	.	-	.	gene_id "XLOC_019845"; transcript_id "TCONS_00042741"; exon_number "7"; gene_name "AT3G46616"; oId "CUFF.4245.2"; nearest_ref "AT3G46616.1"; class_code "j"; tss_id "TSS24563";
Chr3	Cufflinks	exon	17173528	17173651	.	-	.	gene_id "XLOC_019845"; transcript_id "TCONS_00042741"; exon_number "8"; gene_name "AT3G46616"; oId "CUFF.4245.2"; nearest_ref "AT3G46616.1"; class_code "j"; tss_id "TSS24563";
Chr3	Cufflinks	exon	17173731	17173790	.	-	.	gene_id "XLOC_019845"; transcript_id "TCONS_00042741"; exon_number "9"; gene_name "AT3G46616"; oId "CUFF.4245.2"; nearest_ref "AT3G46616.1"; class_code "j"; tss_id "TSS24563";
Chr3	Cufflinks	exon	17173959	17174032	.	-	.	gene_id "XLOC_019845"; transcript_id "TCONS_00042741"; exon_number "10"; gene_name "AT3G46616"; oId "CUFF.4245.2"; nearest_ref "AT3G46616.1"; class_code "j"; tss_id "TSS24563";
Chr3	Cufflinks	exon	17174121	17174211	.	-	.	gene_id "XLOC_019845"; transcript_id "TCONS_00042741"; exon_number "11"; gene_name "AT3G46616"; oId "CUFF.4245.2"; nearest_ref "AT3G46616.1"; class_code "j"; tss_id "TSS24563";
Chr3	Cufflinks	exon	17174282	17174334	.	-	.	gene_id "XLOC_019845"; transcript_id "TCONS_00042741"; exon_number "12"; gene_name "AT3G46616"; oId "CUFF.4245.2"; nearest_ref "AT3G46616.1"; class_code "j"; tss_id "TSS24563";
Chr3	Cufflinks	exon	17174463	17174482	.	-	.	gene_id "XLOC_019845"; transcript_id "TCONS_00042741"; exon_number "13"; gene_name "AT3G46616"; oId "CUFF.4245.2"; nearest_ref "AT3G46616.1"; class_code "j"; tss_id "TSS24563";
Chr3	Cufflinks	exon	17170381	17170440	.	-	.	gene_id "XLOC_019845"; transcript_id "TCONS_00036715"; exon_number "1"; gene_name "AT3G46614"; oId "AT3G46614.1"; nearest_ref "AT3G46614.1"; class_code "="; tss_id "TSS24564";
Chr3	Cufflinks	exon	17170532	17171044	.	-	.	gene_id "XLOC_019845"; transcript_id "TCONS_00036715"; exon_number "2"; gene_name "AT3G46614"; oId "AT3G46614.1"; nearest_ref "AT3G46614.1"; class_code "="; tss_id "TSS24564";
Chr3	Cufflinks	exon	17173444	17173480	.	-	.	gene_id "XLOC_019845"; transcript_id "TCONS_00036716"; exon_number "1"; gene_name "AT3G46616"; oId "AT3G46616.1"; nearest_ref "AT3G46616.1"; class_code "="; tss_id "TSS24565"; p_id "P19006";
Chr3	Cufflinks	exon	17173557	17173651	.	-	.	gene_id "XLOC_019845"; transcript_id "TCONS_00036716"; exon_number "2"; gene_name "AT3G46616"; oId "AT3G46616.1"; nearest_ref "AT3G46616.1"; class_code "="; tss_id "TSS24565"; p_id "P19006";
Chr3	Cufflinks	exon	17173732	17173752	.	-	.	gene_id "XLOC_019845"; transcript_id "TCONS_00036716"; exon_number "3"; gene_name "AT3G46616"; oId "AT3G46616.1"; nearest_ref "AT3G46616.1"; class_code "="; tss_id "TSS24565"; p_id "P19006";
Chr3	Cufflinks	exon	17174520	17175317	.	-	.	gene_id "XLOC_019846"; transcript_id "TCONS_00042742"; exon_number "1"; oId "CUFF.4246.2"; class_code "u"; tss_id "TSS24566";
Chr3	Cufflinks	exon	17175515	17175564	.	-	.	gene_id "XLOC_019846"; transcript_id "TCONS_00042742"; exon_number "2"; oId "CUFF.4246.2"; class_code "u"; tss_id "TSS24566";
Chr3	Cufflinks	exon	17176115	17176150	.	-	.	gene_id "XLOC_019846"; transcript_id "TCONS_00042742"; exon_number "3"; oId "CUFF.4246.2"; class_code "u"; tss_id "TSS24566";
Chr3	Cufflinks	exon	17174520	17175317	.	-	.	gene_id "XLOC_019846"; transcript_id "TCONS_00042743"; exon_number "1"; oId "CUFF.4246.1"; class_code "u"; tss_id "TSS24567";
Chr3	Cufflinks	exon	17175515	17175562	.	-	.	gene_id "XLOC_019846"; transcript_id "TCONS_00042743"; exon_number "2"; oId "CUFF.4246.1"; class_code "u"; tss_id "TSS24567";
Chr3	Cufflinks	exon	17176115	17176461	.	-	.	gene_id "XLOC_019846"; transcript_id "TCONS_00042743"; exon_number "3"; oId "CUFF.4246.1"; class_code "u"; tss_id "TSS24567";
Chr3	Cufflinks	exon	17178697	17180067	.	-	.	gene_id "XLOC_019847"; transcript_id "TCONS_00036717"; exon_number "1"; gene_name "AT3G46620"; oId "AT3G46620.1"; nearest_ref "AT3G46620.1"; class_code "="; tss_id "TSS24568"; p_id "P19007";
Chr3	Cufflinks	exon	17180934	17181308	.	-	.	gene_id "XLOC_019848"; transcript_id "TCONS_00036718"; exon_number "1"; gene_name "AT3G46630"; oId "AT3G46630.1"; nearest_ref "AT3G46630.1"; class_code "="; tss_id "TSS24569"; p_id "P19008";
Chr3	Cufflinks	exon	17181497	17181611	.	-	.	gene_id "XLOC_019848"; transcript_id "TCONS_00036718"; exon_number "2"; gene_name "AT3G46630"; oId "AT3G46630.1"; nearest_ref "AT3G46630.1"; class_code "="; tss_id "TSS24569"; p_id "P19008";
Chr3	Cufflinks	exon	17182009	17182457	.	-	.	gene_id "XLOC_019848"; transcript_id "TCONS_00036718"; exon_number "3"; gene_name "AT3G46630"; oId "AT3G46630.1"; nearest_ref "AT3G46630.1"; class_code "="; tss_id "TSS24569"; p_id "P19008";
Chr3	Cufflinks	exon	17181029	17181358	.	-	.	gene_id "XLOC_019848"; transcript_id "TCONS_00043753"; exon_number "1"; gene_name "AT3G46630"; oId "CUFF.3593.2"; nearest_ref "AT3G46630.1"; class_code "j"; tss_id "TSS24570";
Chr3	Cufflinks	exon	17181547	17181611	.	-	.	gene_id "XLOC_019848"; transcript_id "TCONS_00043753"; exon_number "2"; gene_name "AT3G46630"; oId "CUFF.3593.2"; nearest_ref "AT3G46630.1"; class_code "j"; tss_id "TSS24570";
Chr3	Cufflinks	exon	17182009	17182581	.	-	.	gene_id "XLOC_019848"; transcript_id "TCONS_00043753"; exon_number "3"; gene_name "AT3G46630"; oId "CUFF.3593.2"; nearest_ref "AT3G46630.1"; class_code "j"; tss_id "TSS24570";
Chr3	Cufflinks	exon	17181030	17181309	.	-	.	gene_id "XLOC_019848"; transcript_id "TCONS_00042745"; exon_number "1"; gene_name "AT3G46630"; oId "CUFF.4247.3"; nearest_ref "AT3G46630.1"; class_code "j"; tss_id "TSS24570";
Chr3	Cufflinks	exon	17181498	17181611	.	-	.	gene_id "XLOC_019848"; transcript_id "TCONS_00042745"; exon_number "2"; gene_name "AT3G46630"; oId "CUFF.4247.3"; nearest_ref "AT3G46630.1"; class_code "j"; tss_id "TSS24570";
Chr3	Cufflinks	exon	17182009	17182580	.	-	.	gene_id "XLOC_019848"; transcript_id "TCONS_00042745"; exon_number "3"; gene_name "AT3G46630"; oId "CUFF.4247.3"; nearest_ref "AT3G46630.1"; class_code "j"; tss_id "TSS24570";
Chr3	Cufflinks	exon	17181030	17181308	.	-	.	gene_id "XLOC_019848"; transcript_id "TCONS_00042744"; exon_number "1"; gene_name "AT3G46630"; oId "CUFF.4247.2"; nearest_ref "AT3G46630.1"; class_code "j"; tss_id "TSS24570";
Chr3	Cufflinks	exon	17181497	17181630	.	-	.	gene_id "XLOC_019848"; transcript_id "TCONS_00042744"; exon_number "2"; gene_name "AT3G46630"; oId "CUFF.4247.2"; nearest_ref "AT3G46630.1"; class_code "j"; tss_id "TSS24570";
Chr3	Cufflinks	exon	17182028	17182580	.	-	.	gene_id "XLOC_019848"; transcript_id "TCONS_00042744"; exon_number "3"; gene_name "AT3G46630"; oId "CUFF.4247.2"; nearest_ref "AT3G46630.1"; class_code "j"; tss_id "TSS24570";
Chr3	Cufflinks	exon	17181128	17181308	.	-	.	gene_id "XLOC_019848"; transcript_id "TCONS_00036719"; exon_number "1"; gene_name "AT3G46630"; oId "CUFF.8238.2"; nearest_ref "AT3G46630.1"; class_code "j"; tss_id "TSS24570";
Chr3	Cufflinks	exon	17181497	17181651	.	-	.	gene_id "XLOC_019848"; transcript_id "TCONS_00036719"; exon_number "2"; gene_name "AT3G46630"; oId "CUFF.8238.2"; nearest_ref "AT3G46630.1"; class_code "j"; tss_id "TSS24570";
Chr3	Cufflinks	exon	17182049	17182576	.	-	.	gene_id "XLOC_019848"; transcript_id "TCONS_00036719"; exon_number "3"; gene_name "AT3G46630"; oId "CUFF.8238.2"; nearest_ref "AT3G46630.1"; class_code "j"; tss_id "TSS24570";
Chr3	Cufflinks	exon	17185453	17185780	.	-	.	gene_id "XLOC_019849"; transcript_id "TCONS_00036720"; exon_number "1"; gene_name "AT3G46650"; oId "AT3G46650.1"; nearest_ref "AT3G46650.1"; class_code "="; tss_id "TSS24571"; p_id "P19009";
Chr3	Cufflinks	exon	17186590	17187244	.	-	.	gene_id "XLOC_019849"; transcript_id "TCONS_00036720"; exon_number "2"; gene_name "AT3G46650"; oId "AT3G46650.1"; nearest_ref "AT3G46650.1"; class_code "="; tss_id "TSS24571"; p_id "P19009";
Chr3	Cufflinks	exon	17187380	17187812	.	-	.	gene_id "XLOC_019849"; transcript_id "TCONS_00036720"; exon_number "3"; gene_name "AT3G46650"; oId "AT3G46650.1"; nearest_ref "AT3G46650.1"; class_code "="; tss_id "TSS24571"; p_id "P19009";
Chr3	Cufflinks	exon	17189264	17190286	.	-	.	gene_id "XLOC_019850"; transcript_id "TCONS_00036721"; exon_number "1"; gene_name "UGT76E12"; oId "AT3G46660.1"; nearest_ref "AT3G46660.1"; class_code "="; tss_id "TSS24572"; p_id "P19010";
Chr3	Cufflinks	exon	17190367	17191167	.	-	.	gene_id "XLOC_019850"; transcript_id "TCONS_00036721"; exon_number "2"; gene_name "UGT76E12"; oId "AT3G46660.1"; nearest_ref "AT3G46660.1"; class_code "="; tss_id "TSS24572"; p_id "P19010";
Chr3	Cufflinks	exon	17191598	17191893	.	-	.	gene_id "XLOC_019851"; transcript_id "TCONS_00036722"; exon_number "1"; gene_name "AT3G46666"; oId "AT3G46666.1"; nearest_ref "AT3G46666.1"; class_code "="; tss_id "TSS24573"; p_id "P19011";
Chr3	Cufflinks	exon	17192589	17193672	.	-	.	gene_id "XLOC_019852"; transcript_id "TCONS_00036723"; exon_number "1"; gene_name "UGT76E11"; oId "AT3G46670.1"; nearest_ref "AT3G46670.1"; class_code "="; tss_id "TSS24574"; p_id "P19012";
Chr3	Cufflinks	exon	17193750	17194397	.	-	.	gene_id "XLOC_019852"; transcript_id "TCONS_00036723"; exon_number "2"; gene_name "UGT76E11"; oId "AT3G46670.1"; nearest_ref "AT3G46670.1"; class_code "="; tss_id "TSS24574"; p_id "P19012";
Chr3	Cufflinks	exon	17193279	17194427	.	-	.	gene_id "XLOC_019852"; transcript_id "TCONS_00043754"; exon_number "1"; gene_name "UGT76E11"; oId "CUFF.3598.2"; nearest_ref "AT3G46670.1"; class_code "e"; tss_id "TSS24574";
Chr3	Cufflinks	exon	17195318	17196183	.	-	.	gene_id "XLOC_019853"; transcript_id "TCONS_00036724"; exon_number "1"; gene_name "UGT76E6"; oId "AT3G46680.1"; nearest_ref "AT3G46680.1"; class_code "="; tss_id "TSS24575"; p_id "P19013";
Chr3	Cufflinks	exon	17196260	17196743	.	-	.	gene_id "XLOC_019853"; transcript_id "TCONS_00036724"; exon_number "2"; gene_name "UGT76E6"; oId "AT3G46680.1"; nearest_ref "AT3G46680.1"; class_code "="; tss_id "TSS24575"; p_id "P19013";
Chr3	Cufflinks	exon	17197626	17198637	.	-	.	gene_id "XLOC_019854"; transcript_id "TCONS_00036725"; exon_number "1"; gene_name "UGT76E4"; oId "AT3G46690.1"; nearest_ref "AT3G46690.1"; class_code "="; tss_id "TSS24576"; p_id "P19014";
Chr3	Cufflinks	exon	17198717	17199337	.	-	.	gene_id "XLOC_019854"; transcript_id "TCONS_00036725"; exon_number "2"; gene_name "UGT76E4"; oId "AT3G46690.1"; nearest_ref "AT3G46690.1"; class_code "="; tss_id "TSS24576"; p_id "P19014";
Chr3	Cufflinks	exon	17198241	17199337	.	-	.	gene_id "XLOC_019854"; transcript_id "TCONS_00042746"; exon_number "1"; gene_name "UGT76E4"; oId "CUFF.4252.2"; nearest_ref "AT3G46690.1"; class_code "e"; tss_id "TSS24576";
Chr3	Cufflinks	exon	17200301	17201307	.	-	.	gene_id "XLOC_019855"; transcript_id "TCONS_00036726"; exon_number "1"; gene_name "UGT76E3"; oId "AT3G46700.1"; nearest_ref "AT3G46700.1"; class_code "="; tss_id "TSS24577"; p_id "P19015";
Chr3	Cufflinks	exon	17201383	17201889	.	-	.	gene_id "XLOC_019855"; transcript_id "TCONS_00036726"; exon_number "2"; gene_name "UGT76E3"; oId "AT3G46700.1"; nearest_ref "AT3G46700.1"; class_code "="; tss_id "TSS24577"; p_id "P19015";
Chr3	Cufflinks	exon	17200916	17201889	.	-	.	gene_id "XLOC_019855"; transcript_id "TCONS_00042747"; exon_number "1"; gene_name "UGT76E3"; oId "CUFF.4555.2"; nearest_ref "AT3G46700.1"; class_code "e"; tss_id "TSS24577";
Chr3	Cufflinks	exon	17205202	17205904	.	-	.	gene_id "XLOC_019856"; transcript_id "TCONS_00043755"; exon_number "1"; gene_name "RPP13L2"; oId "CUFF.3601.1"; nearest_ref "AT3G46710.1"; class_code "p"; tss_id "TSS24578";
Chr3	Cufflinks	exon	17206489	17209032	.	-	.	gene_id "XLOC_019857"; transcript_id "TCONS_00036727"; exon_number "1"; gene_name "RPP13L2"; oId "AT3G46710.1"; nearest_ref "AT3G46710.1"; class_code "="; tss_id "TSS24579"; p_id "P19016";
Chr3	Cufflinks	exon	17210685	17212386	.	-	.	gene_id "XLOC_019858"; transcript_id "TCONS_00036728"; exon_number "1"; gene_name "UGT76E5"; oId "CUFF.8246.1"; nearest_ref "AT3G46720.1"; class_code "e"; tss_id "TSS24580";
Chr3	Cufflinks	exon	17210855	17211795	.	-	.	gene_id "XLOC_019858"; transcript_id "TCONS_00036729"; exon_number "1"; gene_name "UGT76E5"; oId "AT3G46720.1"; nearest_ref "AT3G46720.1"; class_code "="; tss_id "TSS24580"; p_id "P19017";
Chr3	Cufflinks	exon	17211871	17212348	.	-	.	gene_id "XLOC_019858"; transcript_id "TCONS_00036729"; exon_number "2"; gene_name "UGT76E5"; oId "AT3G46720.1"; nearest_ref "AT3G46720.1"; class_code "="; tss_id "TSS24580"; p_id "P19017";
Chr3	Cufflinks	exon	17213069	17215612	.	-	.	gene_id "XLOC_019859"; transcript_id "TCONS_00036730"; exon_number "1"; gene_name "RPP13L3"; oId "AT3G46730.1"; nearest_ref "AT3G46730.1"; class_code "="; tss_id "TSS24581"; p_id "P19018";
Chr3	Cufflinks	exon	17215813	17216343	.	-	.	gene_id "XLOC_019860"; transcript_id "TCONS_00036731"; exon_number "1"; gene_name "TOC75-III"; oId "AT3G46740.1"; nearest_ref "AT3G46740.1"; class_code "="; tss_id "TSS24582"; p_id "P19019";
Chr3	Cufflinks	exon	17216431	17216685	.	-	.	gene_id "XLOC_019860"; transcript_id "TCONS_00036731"; exon_number "2"; gene_name "TOC75-III"; oId "AT3G46740.1"; nearest_ref "AT3G46740.1"; class_code "="; tss_id "TSS24582"; p_id "P19019";
Chr3	Cufflinks	exon	17216772	17217020	.	-	.	gene_id "XLOC_019860"; transcript_id "TCONS_00036731"; exon_number "3"; gene_name "TOC75-III"; oId "AT3G46740.1"; nearest_ref "AT3G46740.1"; class_code "="; tss_id "TSS24582"; p_id "P19019";
Chr3	Cufflinks	exon	17217099	17217290	.	-	.	gene_id "XLOC_019860"; transcript_id "TCONS_00036731"; exon_number "4"; gene_name "TOC75-III"; oId "AT3G46740.1"; nearest_ref "AT3G46740.1"; class_code "="; tss_id "TSS24582"; p_id "P19019";
Chr3	Cufflinks	exon	17217410	17217517	.	-	.	gene_id "XLOC_019860"; transcript_id "TCONS_00036731"; exon_number "5"; gene_name "TOC75-III"; oId "AT3G46740.1"; nearest_ref "AT3G46740.1"; class_code "="; tss_id "TSS24582"; p_id "P19019";
Chr3	Cufflinks	exon	17217606	17217827	.	-	.	gene_id "XLOC_019860"; transcript_id "TCONS_00036731"; exon_number "6"; gene_name "TOC75-III"; oId "AT3G46740.1"; nearest_ref "AT3G46740.1"; class_code "="; tss_id "TSS24582"; p_id "P19019";
Chr3	Cufflinks	exon	17218106	17219343	.	-	.	gene_id "XLOC_019860"; transcript_id "TCONS_00036731"; exon_number "7"; gene_name "TOC75-III"; oId "AT3G46740.1"; nearest_ref "AT3G46740.1"; class_code "="; tss_id "TSS24582"; p_id "P19019";
Chr3	Cufflinks	exon	17231649	17233110	.	-	.	gene_id "XLOC_019861"; transcript_id "TCONS_00036732"; exon_number "1"; gene_name "AT3G46960"; oId "CUFF.8248.1"; nearest_ref "AT3G46960.1"; class_code "o"; tss_id "TSS24583";
Chr3	Cufflinks	exon	17451534	17451545	.	-	.	gene_id "XLOC_019861"; transcript_id "TCONS_00036732"; exon_number "2"; gene_name "AT3G46960"; oId "CUFF.8248.1"; nearest_ref "AT3G46960.1"; class_code "o"; tss_id "TSS24583";
Chr3	Cufflinks	exon	17231748	17233428	.	-	.	gene_id "XLOC_019861"; transcript_id "TCONS_00042748"; exon_number "1"; gene_name "TOPP5"; oId "CUFF.4564.1"; nearest_ref "AT3G46820.1"; class_code "o"; tss_id "TSS24584";
Chr3	Cufflinks	exon	17249029	17249039	.	-	.	gene_id "XLOC_019861"; transcript_id "TCONS_00042748"; exon_number "2"; gene_name "TOPP5"; oId "CUFF.4564.1"; nearest_ref "AT3G46820.1"; class_code "o"; tss_id "TSS24584";
Chr3	Cufflinks	exon	17231773	17234002	.	-	.	gene_id "XLOC_019861"; transcript_id "TCONS_00036733"; exon_number "1"; gene_name "CRR2"; oId "AT3G46790.1"; nearest_ref "AT3G46790.1"; class_code "="; tss_id "TSS24585"; p_id "P19020";
Chr3	Cufflinks	exon	17234494	17236542	.	-	.	gene_id "XLOC_019862"; transcript_id "TCONS_00036734"; exon_number "1"; gene_name "AT3G46800"; oId "AT3G46800.1"; nearest_ref "AT3G46800.1"; class_code "="; tss_id "TSS24586"; p_id "P19021";
Chr3	Cufflinks	exon	17238236	17240623	.	-	.	gene_id "XLOC_019863"; transcript_id "TCONS_00036735"; exon_number "1"; gene_name "AT3G46810"; oId "AT3G46810.1"; nearest_ref "AT3G46810.1"; class_code "="; tss_id "TSS24587"; p_id "P19022";
Chr3	Cufflinks	exon	17241781	17242129	.	-	.	gene_id "XLOC_019864"; transcript_id "TCONS_00036736"; exon_number "1"; gene_name "TOPP5"; oId "AT3G46820.1"; nearest_ref "AT3G46820.1"; class_code "="; tss_id "TSS24588"; p_id "P19023";
Chr3	Cufflinks	exon	17242437	17242620	.	-	.	gene_id "XLOC_019864"; transcript_id "TCONS_00036736"; exon_number "2"; gene_name "TOPP5"; oId "AT3G46820.1"; nearest_ref "AT3G46820.1"; class_code "="; tss_id "TSS24588"; p_id "P19023";
Chr3	Cufflinks	exon	17242706	17243265	.	-	.	gene_id "XLOC_019864"; transcript_id "TCONS_00036736"; exon_number "3"; gene_name "TOPP5"; oId "AT3G46820.1"; nearest_ref "AT3G46820.1"; class_code "="; tss_id "TSS24588"; p_id "P19023";
Chr3	Cufflinks	exon	17243788	17244277	.	-	.	gene_id "XLOC_019864"; transcript_id "TCONS_00036736"; exon_number "4"; gene_name "TOPP5"; oId "AT3G46820.1"; nearest_ref "AT3G46820.1"; class_code "="; tss_id "TSS24588"; p_id "P19023";
Chr3	Cufflinks	exon	17242649	17243265	.	-	.	gene_id "XLOC_019864"; transcript_id "TCONS_00036737"; exon_number "1"; gene_name "TOPP5"; oId "CUFF.8249.2"; nearest_ref "AT3G46820.1"; class_code "j"; tss_id "TSS24588";
Chr3	Cufflinks	exon	17243788	17244277	.	-	.	gene_id "XLOC_019864"; transcript_id "TCONS_00036737"; exon_number "2"; gene_name "TOPP5"; oId "CUFF.8249.2"; nearest_ref "AT3G46820.1"; class_code "j"; tss_id "TSS24588";
Chr3	Cufflinks	exon	17246309	17247187	.	-	.	gene_id "XLOC_019865"; transcript_id "TCONS_00036738"; exon_number "1"; gene_name "ATRAB11A"; oId "CUFF.8250.1"; nearest_ref "AT3G46830.1"; class_code "j"; tss_id "TSS24589";
Chr3	Cufflinks	exon	17248198	17248395	.	-	.	gene_id "XLOC_019865"; transcript_id "TCONS_00036738"; exon_number "2"; gene_name "ATRAB11A"; oId "CUFF.8250.1"; nearest_ref "AT3G46830.1"; class_code "j"; tss_id "TSS24589";
Chr3	Cufflinks	exon	17248615	17248731	.	-	.	gene_id "XLOC_019865"; transcript_id "TCONS_00036738"; exon_number "3"; gene_name "ATRAB11A"; oId "CUFF.8250.1"; nearest_ref "AT3G46830.1"; class_code "j"; tss_id "TSS24589";
Chr3	Cufflinks	exon	17246344	17247187	.	-	.	gene_id "XLOC_019865"; transcript_id "TCONS_00036739"; exon_number "1"; gene_name "ATRAB11A"; oId "AT3G46830.1"; nearest_ref "AT3G46830.1"; class_code "="; tss_id "TSS24589"; p_id "P19024";
Chr3	Cufflinks	exon	17248198	17248395	.	-	.	gene_id "XLOC_019865"; transcript_id "TCONS_00036739"; exon_number "2"; gene_name "ATRAB11A"; oId "AT3G46830.1"; nearest_ref "AT3G46830.1"; class_code "="; tss_id "TSS24589"; p_id "P19024";
Chr3	Cufflinks	exon	17248518	17248713	.	-	.	gene_id "XLOC_019865"; transcript_id "TCONS_00036739"; exon_number "3"; gene_name "ATRAB11A"; oId "AT3G46830.1"; nearest_ref "AT3G46830.1"; class_code "="; tss_id "TSS24589"; p_id "P19024";
Chr3	Cufflinks	exon	17254081	17255328	.	-	.	gene_id "XLOC_019866"; transcript_id "TCONS_00036740"; exon_number "1"; gene_name "AT3G46840"; oId "CUFF.4568.1"; nearest_ref "AT3G46840.1"; class_code "."; tss_id "TSS24590";
Chr3	Cufflinks	exon	17262230	17262238	.	-	.	gene_id "XLOC_019867"; transcript_id "TCONS_00042749"; exon_number "1"; gene_name "AT3G46920"; oId "CUFF.4570.1"; nearest_ref "AT3G46920.1"; class_code "o"; tss_id "TSS24591";
Chr3	Cufflinks	exon	17288235	17288999	.	-	.	gene_id "XLOC_019867"; transcript_id "TCONS_00042749"; exon_number "2"; gene_name "AT3G46920"; oId "CUFF.4570.1"; nearest_ref "AT3G46920.1"; class_code "o"; tss_id "TSS24591";
Chr3	Cufflinks	exon	17288194	17288952	.	-	.	gene_id "XLOC_019867"; transcript_id "TCONS_00036746"; exon_number "1"; gene_name "DUT1"; oId "AT3G46940.1"; nearest_ref "AT3G46940.1"; class_code "="; tss_id "TSS24591"; p_id "P19025";
Chr3	Cufflinks	exon	17266341	17267128	.	-	.	gene_id "XLOC_019868"; transcript_id "TCONS_00036741"; exon_number "1"; gene_name "AT3G46890"; oId "AT3G46890.1"; nearest_ref "AT3G46890.1"; class_code "="; tss_id "TSS24592"; p_id "P19026";
Chr3	Cufflinks	exon	17271248	17271421	.	-	.	gene_id "XLOC_019869"; transcript_id "TCONS_00036742"; exon_number "1"; gene_name "AT3G46901"; oId "AT3G46901.1"; nearest_ref "AT3G46901.1"; class_code "="; tss_id "TSS24593"; p_id "P19027";
Chr3	Cufflinks	exon	17280137	17280626	.	-	.	gene_id "XLOC_019870"; transcript_id "TCONS_00036744"; exon_number "1"; gene_name "AT3G46920"; oId "CUFF.3839.1"; nearest_ref "AT3G46920.1"; class_code "j"; tss_id "TSS24594";
Chr3	Cufflinks	exon	17280704	17280791	.	-	.	gene_id "XLOC_019870"; transcript_id "TCONS_00036744"; exon_number "2"; gene_name "AT3G46920"; oId "CUFF.3839.1"; nearest_ref "AT3G46920.1"; class_code "j"; tss_id "TSS24594";
Chr3	Cufflinks	exon	17280884	17281006	.	-	.	gene_id "XLOC_019870"; transcript_id "TCONS_00036744"; exon_number "3"; gene_name "AT3G46920"; oId "CUFF.3839.1"; nearest_ref "AT3G46920.1"; class_code "j"; tss_id "TSS24594";
Chr3	Cufflinks	exon	17281351	17281498	.	-	.	gene_id "XLOC_019870"; transcript_id "TCONS_00036744"; exon_number "4"; gene_name "AT3G46920"; oId "CUFF.3839.1"; nearest_ref "AT3G46920.1"; class_code "j"; tss_id "TSS24594";
Chr3	Cufflinks	exon	17281593	17281756	.	-	.	gene_id "XLOC_019870"; transcript_id "TCONS_00036744"; exon_number "5"; gene_name "AT3G46920"; oId "CUFF.3839.1"; nearest_ref "AT3G46920.1"; class_code "j"; tss_id "TSS24594";
Chr3	Cufflinks	exon	17281857	17282009	.	-	.	gene_id "XLOC_019870"; transcript_id "TCONS_00036744"; exon_number "6"; gene_name "AT3G46920"; oId "CUFF.3839.1"; nearest_ref "AT3G46920.1"; class_code "j"; tss_id "TSS24594";
Chr3	Cufflinks	exon	17282081	17282152	.	-	.	gene_id "XLOC_019870"; transcript_id "TCONS_00036744"; exon_number "7"; gene_name "AT3G46920"; oId "CUFF.3839.1"; nearest_ref "AT3G46920.1"; class_code "j"; tss_id "TSS24594";
Chr3	Cufflinks	exon	17282235	17282419	.	-	.	gene_id "XLOC_019870"; transcript_id "TCONS_00036744"; exon_number "8"; gene_name "AT3G46920"; oId "CUFF.3839.1"; nearest_ref "AT3G46920.1"; class_code "j"; tss_id "TSS24594";
Chr3	Cufflinks	exon	17282520	17284917	.	-	.	gene_id "XLOC_019870"; transcript_id "TCONS_00036744"; exon_number "9"; gene_name "AT3G46920"; oId "CUFF.3839.1"; nearest_ref "AT3G46920.1"; class_code "j"; tss_id "TSS24594";
Chr3	Cufflinks	exon	17280233	17280626	.	-	.	gene_id "XLOC_019870"; transcript_id "TCONS_00036743"; exon_number "1"; gene_name "AT3G46920"; oId "CUFF.8261.1"; nearest_ref "AT3G46920.1"; class_code "j"; tss_id "TSS24594";
Chr3	Cufflinks	exon	17280704	17280791	.	-	.	gene_id "XLOC_019870"; transcript_id "TCONS_00036743"; exon_number "2"; gene_name "AT3G46920"; oId "CUFF.8261.1"; nearest_ref "AT3G46920.1"; class_code "j"; tss_id "TSS24594";
Chr3	Cufflinks	exon	17280884	17281006	.	-	.	gene_id "XLOC_019870"; transcript_id "TCONS_00036743"; exon_number "3"; gene_name "AT3G46920"; oId "CUFF.8261.1"; nearest_ref "AT3G46920.1"; class_code "j"; tss_id "TSS24594";
Chr3	Cufflinks	exon	17281351	17281498	.	-	.	gene_id "XLOC_019870"; transcript_id "TCONS_00036743"; exon_number "4"; gene_name "AT3G46920"; oId "CUFF.8261.1"; nearest_ref "AT3G46920.1"; class_code "j"; tss_id "TSS24594";
Chr3	Cufflinks	exon	17281593	17281756	.	-	.	gene_id "XLOC_019870"; transcript_id "TCONS_00036743"; exon_number "5"; gene_name "AT3G46920"; oId "CUFF.8261.1"; nearest_ref "AT3G46920.1"; class_code "j"; tss_id "TSS24594";
Chr3	Cufflinks	exon	17281857	17282152	.	-	.	gene_id "XLOC_019870"; transcript_id "TCONS_00036743"; exon_number "6"; gene_name "AT3G46920"; oId "CUFF.8261.1"; nearest_ref "AT3G46920.1"; class_code "j"; tss_id "TSS24594";
Chr3	Cufflinks	exon	17282235	17282467	.	-	.	gene_id "XLOC_019870"; transcript_id "TCONS_00036743"; exon_number "7"; gene_name "AT3G46920"; oId "CUFF.8261.1"; nearest_ref "AT3G46920.1"; class_code "j"; tss_id "TSS24594";
Chr3	Cufflinks	exon	17282520	17284984	.	-	.	gene_id "XLOC_019870"; transcript_id "TCONS_00036743"; exon_number "8"; gene_name "AT3G46920"; oId "CUFF.8261.1"; nearest_ref "AT3G46920.1"; class_code "j"; tss_id "TSS24594";
Chr3	Cufflinks	exon	17280250	17280626	.	-	.	gene_id "XLOC_019870"; transcript_id "TCONS_00041252"; exon_number "1"; gene_name "AT3G46920"; oId "CUFF.3957.2"; nearest_ref "AT3G46920.1"; class_code "j"; tss_id "TSS24594";
Chr3	Cufflinks	exon	17280704	17280791	.	-	.	gene_id "XLOC_019870"; transcript_id "TCONS_00041252"; exon_number "2"; gene_name "AT3G46920"; oId "CUFF.3957.2"; nearest_ref "AT3G46920.1"; class_code "j"; tss_id "TSS24594";
Chr3	Cufflinks	exon	17280884	17281006	.	-	.	gene_id "XLOC_019870"; transcript_id "TCONS_00041252"; exon_number "3"; gene_name "AT3G46920"; oId "CUFF.3957.2"; nearest_ref "AT3G46920.1"; class_code "j"; tss_id "TSS24594";
Chr3	Cufflinks	exon	17281351	17281498	.	-	.	gene_id "XLOC_019870"; transcript_id "TCONS_00041252"; exon_number "4"; gene_name "AT3G46920"; oId "CUFF.3957.2"; nearest_ref "AT3G46920.1"; class_code "j"; tss_id "TSS24594";
Chr3	Cufflinks	exon	17281593	17281756	.	-	.	gene_id "XLOC_019870"; transcript_id "TCONS_00041252"; exon_number "5"; gene_name "AT3G46920"; oId "CUFF.3957.2"; nearest_ref "AT3G46920.1"; class_code "j"; tss_id "TSS24594";
Chr3	Cufflinks	exon	17281857	17282009	.	-	.	gene_id "XLOC_019870"; transcript_id "TCONS_00041252"; exon_number "6"; gene_name "AT3G46920"; oId "CUFF.3957.2"; nearest_ref "AT3G46920.1"; class_code "j"; tss_id "TSS24594";
Chr3	Cufflinks	exon	17282081	17282467	.	-	.	gene_id "XLOC_019870"; transcript_id "TCONS_00041252"; exon_number "7"; gene_name "AT3G46920"; oId "CUFF.3957.2"; nearest_ref "AT3G46920.1"; class_code "j"; tss_id "TSS24594";
Chr3	Cufflinks	exon	17282520	17285021	.	-	.	gene_id "XLOC_019870"; transcript_id "TCONS_00041252"; exon_number "8"; gene_name "AT3G46920"; oId "CUFF.3957.2"; nearest_ref "AT3G46920.1"; class_code "j"; tss_id "TSS24594";
Chr3	Cufflinks	exon	17280251	17280626	.	-	.	gene_id "XLOC_019870"; transcript_id "TCONS_00042750"; exon_number "1"; gene_name "AT3G46920"; oId "CUFF.4576.2"; nearest_ref "AT3G46920.1"; class_code "j"; tss_id "TSS24594";
Chr3	Cufflinks	exon	17280704	17280792	.	-	.	gene_id "XLOC_019870"; transcript_id "TCONS_00042750"; exon_number "2"; gene_name "AT3G46920"; oId "CUFF.4576.2"; nearest_ref "AT3G46920.1"; class_code "j"; tss_id "TSS24594";
Chr3	Cufflinks	exon	17280884	17281006	.	-	.	gene_id "XLOC_019870"; transcript_id "TCONS_00042750"; exon_number "3"; gene_name "AT3G46920"; oId "CUFF.4576.2"; nearest_ref "AT3G46920.1"; class_code "j"; tss_id "TSS24594";
```
