## Supplementary data 3 for "Characterization of *Arabidopsis thaliana* promoter bidirectionality and antisense RNAs by depletion of nuclear RNA decay enzymes": cuffcompare_combined.gtf (part 59 of 100)

```
Chr3	Cufflinks	exon	17281351	17281498	.	-	.	gene_id "XLOC_019870"; transcript_id "TCONS_00042750"; exon_number "4"; gene_name "AT3G46920"; oId "CUFF.4576.2"; nearest_ref "AT3G46920.1"; class_code "j"; tss_id "TSS24594";
Chr3	Cufflinks	exon	17281593	17281756	.	-	.	gene_id "XLOC_019870"; transcript_id "TCONS_00042750"; exon_number "5"; gene_name "AT3G46920"; oId "CUFF.4576.2"; nearest_ref "AT3G46920.1"; class_code "j"; tss_id "TSS24594";
Chr3	Cufflinks	exon	17281857	17282009	.	-	.	gene_id "XLOC_019870"; transcript_id "TCONS_00042750"; exon_number "6"; gene_name "AT3G46920"; oId "CUFF.4576.2"; nearest_ref "AT3G46920.1"; class_code "j"; tss_id "TSS24594";
Chr3	Cufflinks	exon	17282081	17282152	.	-	.	gene_id "XLOC_019870"; transcript_id "TCONS_00042750"; exon_number "7"; gene_name "AT3G46920"; oId "CUFF.4576.2"; nearest_ref "AT3G46920.1"; class_code "j"; tss_id "TSS24594";
Chr3	Cufflinks	exon	17282235	17282467	.	-	.	gene_id "XLOC_019870"; transcript_id "TCONS_00042750"; exon_number "8"; gene_name "AT3G46920"; oId "CUFF.4576.2"; nearest_ref "AT3G46920.1"; class_code "j"; tss_id "TSS24594";
Chr3	Cufflinks	exon	17282520	17284716	.	-	.	gene_id "XLOC_019870"; transcript_id "TCONS_00042750"; exon_number "9"; gene_name "AT3G46920"; oId "CUFF.4576.2"; nearest_ref "AT3G46920.1"; class_code "j"; tss_id "TSS24594";
Chr3	Cufflinks	exon	17284899	17284965	.	-	.	gene_id "XLOC_019870"; transcript_id "TCONS_00042750"; exon_number "10"; gene_name "AT3G46920"; oId "CUFF.4576.2"; nearest_ref "AT3G46920.1"; class_code "j"; tss_id "TSS24594";
Chr3	Cufflinks	exon	17280430	17280626	.	-	.	gene_id "XLOC_019870"; transcript_id "TCONS_00036745"; exon_number "1"; gene_name "AT3G46920"; oId "AT3G46920.1"; nearest_ref "AT3G46920.1"; class_code "="; tss_id "TSS24595"; p_id "P19028";
Chr3	Cufflinks	exon	17280704	17280791	.	-	.	gene_id "XLOC_019870"; transcript_id "TCONS_00036745"; exon_number "2"; gene_name "AT3G46920"; oId "AT3G46920.1"; nearest_ref "AT3G46920.1"; class_code "="; tss_id "TSS24595"; p_id "P19028";
Chr3	Cufflinks	exon	17280884	17281006	.	-	.	gene_id "XLOC_019870"; transcript_id "TCONS_00036745"; exon_number "3"; gene_name "AT3G46920"; oId "AT3G46920.1"; nearest_ref "AT3G46920.1"; class_code "="; tss_id "TSS24595"; p_id "P19028";
Chr3	Cufflinks	exon	17281351	17281498	.	-	.	gene_id "XLOC_019870"; transcript_id "TCONS_00036745"; exon_number "4"; gene_name "AT3G46920"; oId "AT3G46920.1"; nearest_ref "AT3G46920.1"; class_code "="; tss_id "TSS24595"; p_id "P19028";
Chr3	Cufflinks	exon	17281593	17281756	.	-	.	gene_id "XLOC_019870"; transcript_id "TCONS_00036745"; exon_number "5"; gene_name "AT3G46920"; oId "AT3G46920.1"; nearest_ref "AT3G46920.1"; class_code "="; tss_id "TSS24595"; p_id "P19028";
Chr3	Cufflinks	exon	17281857	17282009	.	-	.	gene_id "XLOC_019870"; transcript_id "TCONS_00036745"; exon_number "6"; gene_name "AT3G46920"; oId "AT3G46920.1"; nearest_ref "AT3G46920.1"; class_code "="; tss_id "TSS24595"; p_id "P19028";
Chr3	Cufflinks	exon	17282081	17282152	.	-	.	gene_id "XLOC_019870"; transcript_id "TCONS_00036745"; exon_number "7"; gene_name "AT3G46920"; oId "AT3G46920.1"; nearest_ref "AT3G46920.1"; class_code "="; tss_id "TSS24595"; p_id "P19028";
Chr3	Cufflinks	exon	17282235	17282467	.	-	.	gene_id "XLOC_019870"; transcript_id "TCONS_00036745"; exon_number "8"; gene_name "AT3G46920"; oId "AT3G46920.1"; nearest_ref "AT3G46920.1"; class_code "="; tss_id "TSS24595"; p_id "P19028";
Chr3	Cufflinks	exon	17282520	17284857	.	-	.	gene_id "XLOC_019870"; transcript_id "TCONS_00036745"; exon_number "9"; gene_name "AT3G46920"; oId "AT3G46920.1"; nearest_ref "AT3G46920.1"; class_code "="; tss_id "TSS24595"; p_id "P19028";
Chr3	Cufflinks	exon	17281838	17282009	.	-	.	gene_id "XLOC_019870"; transcript_id "TCONS_00041253"; exon_number "1"; gene_name "AT3G46920"; oId "CUFF.3957.4"; nearest_ref "AT3G46920.1"; class_code "j"; tss_id "TSS24594";
Chr3	Cufflinks	exon	17282081	17282152	.	-	.	gene_id "XLOC_019870"; transcript_id "TCONS_00041253"; exon_number "2"; gene_name "AT3G46920"; oId "CUFF.3957.4"; nearest_ref "AT3G46920.1"; class_code "j"; tss_id "TSS24594";
Chr3	Cufflinks	exon	17282235	17282467	.	-	.	gene_id "XLOC_019870"; transcript_id "TCONS_00041253"; exon_number "3"; gene_name "AT3G46920"; oId "CUFF.3957.4"; nearest_ref "AT3G46920.1"; class_code "j"; tss_id "TSS24594";
Chr3	Cufflinks	exon	17282520	17285021	.	-	.	gene_id "XLOC_019870"; transcript_id "TCONS_00041253"; exon_number "4"; gene_name "AT3G46920"; oId "CUFF.3957.4"; nearest_ref "AT3G46920.1"; class_code "j"; tss_id "TSS24594";
Chr3	Cufflinks	exon	17290831	17291216	.	-	.	gene_id "XLOC_019871"; transcript_id "TCONS_00042752"; exon_number "1"; gene_name "AT3G46960"; oId "CUFF.4578.2"; nearest_ref "AT3G46960.1"; class_code "j"; tss_id "TSS24596";
Chr3	Cufflinks	exon	17291299	17291425	.	-	.	gene_id "XLOC_019871"; transcript_id "TCONS_00042752"; exon_number "2"; gene_name "AT3G46960"; oId "CUFF.4578.2"; nearest_ref "AT3G46960.1"; class_code "j"; tss_id "TSS24596";
Chr3	Cufflinks	exon	17291518	17291756	.	-	.	gene_id "XLOC_019871"; transcript_id "TCONS_00042752"; exon_number "3"; gene_name "AT3G46960"; oId "CUFF.4578.2"; nearest_ref "AT3G46960.1"; class_code "j"; tss_id "TSS24596";
Chr3	Cufflinks	exon	17291852	17292066	.	-	.	gene_id "XLOC_019871"; transcript_id "TCONS_00042752"; exon_number "4"; gene_name "AT3G46960"; oId "CUFF.4578.2"; nearest_ref "AT3G46960.1"; class_code "j"; tss_id "TSS24596";
Chr3	Cufflinks	exon	17292154	17292607	.	-	.	gene_id "XLOC_019871"; transcript_id "TCONS_00042752"; exon_number "5"; gene_name "AT3G46960"; oId "CUFF.4578.2"; nearest_ref "AT3G46960.1"; class_code "j"; tss_id "TSS24596";
Chr3	Cufflinks	exon	17292678	17292831	.	-	.	gene_id "XLOC_019871"; transcript_id "TCONS_00042752"; exon_number "6"; gene_name "AT3G46960"; oId "CUFF.4578.2"; nearest_ref "AT3G46960.1"; class_code "j"; tss_id "TSS24596";
Chr3	Cufflinks	exon	17293021	17293132	.	-	.	gene_id "XLOC_019871"; transcript_id "TCONS_00042752"; exon_number "7"; gene_name "AT3G46960"; oId "CUFF.4578.2"; nearest_ref "AT3G46960.1"; class_code "j"; tss_id "TSS24596";
Chr3	Cufflinks	exon	17293235	17293490	.	-	.	gene_id "XLOC_019871"; transcript_id "TCONS_00042752"; exon_number "8"; gene_name "AT3G46960"; oId "CUFF.4578.2"; nearest_ref "AT3G46960.1"; class_code "j"; tss_id "TSS24596";
Chr3	Cufflinks	exon	17293655	17293710	.	-	.	gene_id "XLOC_019871"; transcript_id "TCONS_00042752"; exon_number "9"; gene_name "AT3G46960"; oId "CUFF.4578.2"; nearest_ref "AT3G46960.1"; class_code "j"; tss_id "TSS24596";
Chr3	Cufflinks	exon	17293880	17293990	.	-	.	gene_id "XLOC_019871"; transcript_id "TCONS_00042752"; exon_number "10"; gene_name "AT3G46960"; oId "CUFF.4578.2"; nearest_ref "AT3G46960.1"; class_code "j"; tss_id "TSS24596";
Chr3	Cufflinks	exon	17294089	17294244	.	-	.	gene_id "XLOC_019871"; transcript_id "TCONS_00042752"; exon_number "11"; gene_name "AT3G46960"; oId "CUFF.4578.2"; nearest_ref "AT3G46960.1"; class_code "j"; tss_id "TSS24596";
Chr3	Cufflinks	exon	17294347	17294716	.	-	.	gene_id "XLOC_019871"; transcript_id "TCONS_00042752"; exon_number "12"; gene_name "AT3G46960"; oId "CUFF.4578.2"; nearest_ref "AT3G46960.1"; class_code "j"; tss_id "TSS24596";
Chr3	Cufflinks	exon	17294814	17294881	.	-	.	gene_id "XLOC_019871"; transcript_id "TCONS_00042752"; exon_number "13"; gene_name "AT3G46960"; oId "CUFF.4578.2"; nearest_ref "AT3G46960.1"; class_code "j"; tss_id "TSS24596";
Chr3	Cufflinks	exon	17295178	17295288	.	-	.	gene_id "XLOC_019871"; transcript_id "TCONS_00042752"; exon_number "14"; gene_name "AT3G46960"; oId "CUFF.4578.2"; nearest_ref "AT3G46960.1"; class_code "j"; tss_id "TSS24596";
Chr3	Cufflinks	exon	17295423	17295623	.	-	.	gene_id "XLOC_019871"; transcript_id "TCONS_00042752"; exon_number "15"; gene_name "AT3G46960"; oId "CUFF.4578.2"; nearest_ref "AT3G46960.1"; class_code "j"; tss_id "TSS24596";
Chr3	Cufflinks	exon	17295709	17295812	.	-	.	gene_id "XLOC_019871"; transcript_id "TCONS_00042752"; exon_number "16"; gene_name "AT3G46960"; oId "CUFF.4578.2"; nearest_ref "AT3G46960.1"; class_code "j"; tss_id "TSS24596";
Chr3	Cufflinks	exon	17295914	17296021	.	-	.	gene_id "XLOC_019871"; transcript_id "TCONS_00042752"; exon_number "17"; gene_name "AT3G46960"; oId "CUFF.4578.2"; nearest_ref "AT3G46960.1"; class_code "j"; tss_id "TSS24596";
Chr3	Cufflinks	exon	17296097	17296287	.	-	.	gene_id "XLOC_019871"; transcript_id "TCONS_00042752"; exon_number "18"; gene_name "AT3G46960"; oId "CUFF.4578.2"; nearest_ref "AT3G46960.1"; class_code "j"; tss_id "TSS24596";
Chr3	Cufflinks	exon	17296380	17296458	.	-	.	gene_id "XLOC_019871"; transcript_id "TCONS_00042752"; exon_number "19"; gene_name "AT3G46960"; oId "CUFF.4578.2"; nearest_ref "AT3G46960.1"; class_code "j"; tss_id "TSS24596";
Chr3	Cufflinks	exon	17296556	17296666	.	-	.	gene_id "XLOC_019871"; transcript_id "TCONS_00042752"; exon_number "20"; gene_name "AT3G46960"; oId "CUFF.4578.2"; nearest_ref "AT3G46960.1"; class_code "j"; tss_id "TSS24596";
Chr3	Cufflinks	exon	17296768	17296986	.	-	.	gene_id "XLOC_019871"; transcript_id "TCONS_00042752"; exon_number "21"; gene_name "AT3G46960"; oId "CUFF.4578.2"; nearest_ref "AT3G46960.1"; class_code "j"; tss_id "TSS24596";
Chr3	Cufflinks	exon	17297153	17297410	.	-	.	gene_id "XLOC_019871"; transcript_id "TCONS_00042752"; exon_number "22"; gene_name "AT3G46960"; oId "CUFF.4578.2"; nearest_ref "AT3G46960.1"; class_code "j"; tss_id "TSS24596";
Chr3	Cufflinks	exon	17297933	17298208	.	-	.	gene_id "XLOC_019871"; transcript_id "TCONS_00042752"; exon_number "23"; gene_name "AT3G46960"; oId "CUFF.4578.2"; nearest_ref "AT3G46960.1"; class_code "j"; tss_id "TSS24596";
Chr3	Cufflinks	exon	17290831	17291216	.	-	.	gene_id "XLOC_019871"; transcript_id "TCONS_00042751"; exon_number "1"; gene_name "AT3G46960"; oId "CUFF.4578.1"; nearest_ref "AT3G46960.1"; class_code "j"; tss_id "TSS24596";
Chr3	Cufflinks	exon	17291299	17291425	.	-	.	gene_id "XLOC_019871"; transcript_id "TCONS_00042751"; exon_number "2"; gene_name "AT3G46960"; oId "CUFF.4578.1"; nearest_ref "AT3G46960.1"; class_code "j"; tss_id "TSS24596";
Chr3	Cufflinks	exon	17291518	17291756	.	-	.	gene_id "XLOC_019871"; transcript_id "TCONS_00042751"; exon_number "3"; gene_name "AT3G46960"; oId "CUFF.4578.1"; nearest_ref "AT3G46960.1"; class_code "j"; tss_id "TSS24596";
Chr3	Cufflinks	exon	17291852	17292066	.	-	.	gene_id "XLOC_019871"; transcript_id "TCONS_00042751"; exon_number "4"; gene_name "AT3G46960"; oId "CUFF.4578.1"; nearest_ref "AT3G46960.1"; class_code "j"; tss_id "TSS24596";
Chr3	Cufflinks	exon	17292154	17292607	.	-	.	gene_id "XLOC_019871"; transcript_id "TCONS_00042751"; exon_number "5"; gene_name "AT3G46960"; oId "CUFF.4578.1"; nearest_ref "AT3G46960.1"; class_code "j"; tss_id "TSS24596";
Chr3	Cufflinks	exon	17292678	17292831	.	-	.	gene_id "XLOC_019871"; transcript_id "TCONS_00042751"; exon_number "6"; gene_name "AT3G46960"; oId "CUFF.4578.1"; nearest_ref "AT3G46960.1"; class_code "j"; tss_id "TSS24596";
Chr3	Cufflinks	exon	17293021	17293130	.	-	.	gene_id "XLOC_019871"; transcript_id "TCONS_00042751"; exon_number "7"; gene_name "AT3G46960"; oId "CUFF.4578.1"; nearest_ref "AT3G46960.1"; class_code "j"; tss_id "TSS24596";
Chr3	Cufflinks	exon	17293233	17293490	.	-	.	gene_id "XLOC_019871"; transcript_id "TCONS_00042751"; exon_number "8"; gene_name "AT3G46960"; oId "CUFF.4578.1"; nearest_ref "AT3G46960.1"; class_code "j"; tss_id "TSS24596";
Chr3	Cufflinks	exon	17293655	17293708	.	-	.	gene_id "XLOC_019871"; transcript_id "TCONS_00042751"; exon_number "9"; gene_name "AT3G46960"; oId "CUFF.4578.1"; nearest_ref "AT3G46960.1"; class_code "j"; tss_id "TSS24596";
Chr3	Cufflinks	exon	17293880	17293990	.	-	.	gene_id "XLOC_019871"; transcript_id "TCONS_00042751"; exon_number "10"; gene_name "AT3G46960"; oId "CUFF.4578.1"; nearest_ref "AT3G46960.1"; class_code "j"; tss_id "TSS24596";
Chr3	Cufflinks	exon	17294089	17294244	.	-	.	gene_id "XLOC_019871"; transcript_id "TCONS_00042751"; exon_number "11"; gene_name "AT3G46960"; oId "CUFF.4578.1"; nearest_ref "AT3G46960.1"; class_code "j"; tss_id "TSS24596";
Chr3	Cufflinks	exon	17294347	17294716	.	-	.	gene_id "XLOC_019871"; transcript_id "TCONS_00042751"; exon_number "12"; gene_name "AT3G46960"; oId "CUFF.4578.1"; nearest_ref "AT3G46960.1"; class_code "j"; tss_id "TSS24596";
Chr3	Cufflinks	exon	17294814	17294881	.	-	.	gene_id "XLOC_019871"; transcript_id "TCONS_00042751"; exon_number "13"; gene_name "AT3G46960"; oId "CUFF.4578.1"; nearest_ref "AT3G46960.1"; class_code "j"; tss_id "TSS24596";
Chr3	Cufflinks	exon	17295178	17295288	.	-	.	gene_id "XLOC_019871"; transcript_id "TCONS_00042751"; exon_number "14"; gene_name "AT3G46960"; oId "CUFF.4578.1"; nearest_ref "AT3G46960.1"; class_code "j"; tss_id "TSS24596";
Chr3	Cufflinks	exon	17295423	17295623	.	-	.	gene_id "XLOC_019871"; transcript_id "TCONS_00042751"; exon_number "15"; gene_name "AT3G46960"; oId "CUFF.4578.1"; nearest_ref "AT3G46960.1"; class_code "j"; tss_id "TSS24596";
Chr3	Cufflinks	exon	17295709	17295810	.	-	.	gene_id "XLOC_019871"; transcript_id "TCONS_00042751"; exon_number "16"; gene_name "AT3G46960"; oId "CUFF.4578.1"; nearest_ref "AT3G46960.1"; class_code "j"; tss_id "TSS24596";
Chr3	Cufflinks	exon	17295914	17296021	.	-	.	gene_id "XLOC_019871"; transcript_id "TCONS_00042751"; exon_number "17"; gene_name "AT3G46960"; oId "CUFF.4578.1"; nearest_ref "AT3G46960.1"; class_code "j"; tss_id "TSS24596";
Chr3	Cufflinks	exon	17296097	17296287	.	-	.	gene_id "XLOC_019871"; transcript_id "TCONS_00042751"; exon_number "18"; gene_name "AT3G46960"; oId "CUFF.4578.1"; nearest_ref "AT3G46960.1"; class_code "j"; tss_id "TSS24596";
Chr3	Cufflinks	exon	17296380	17296624	.	-	.	gene_id "XLOC_019871"; transcript_id "TCONS_00042751"; exon_number "19"; gene_name "AT3G46960"; oId "CUFF.4578.1"; nearest_ref "AT3G46960.1"; class_code "j"; tss_id "TSS24596";
Chr3	Cufflinks	exon	17296726	17296986	.	-	.	gene_id "XLOC_019871"; transcript_id "TCONS_00042751"; exon_number "20"; gene_name "AT3G46960"; oId "CUFF.4578.1"; nearest_ref "AT3G46960.1"; class_code "j"; tss_id "TSS24596";
Chr3	Cufflinks	exon	17297153	17297410	.	-	.	gene_id "XLOC_019871"; transcript_id "TCONS_00042751"; exon_number "21"; gene_name "AT3G46960"; oId "CUFF.4578.1"; nearest_ref "AT3G46960.1"; class_code "j"; tss_id "TSS24596";
Chr3	Cufflinks	exon	17297933	17298208	.	-	.	gene_id "XLOC_019871"; transcript_id "TCONS_00042751"; exon_number "22"; gene_name "AT3G46960"; oId "CUFF.4578.1"; nearest_ref "AT3G46960.1"; class_code "j"; tss_id "TSS24596";
Chr3	Cufflinks	exon	17290863	17291216	.	-	.	gene_id "XLOC_019871"; transcript_id "TCONS_00043757"; exon_number "1"; gene_name "AT3G46960"; oId "CUFF.3842.2"; nearest_ref "AT3G46960.1"; class_code "j"; tss_id "TSS24596";
Chr3	Cufflinks	exon	17291299	17291425	.	-	.	gene_id "XLOC_019871"; transcript_id "TCONS_00043757"; exon_number "2"; gene_name "AT3G46960"; oId "CUFF.3842.2"; nearest_ref "AT3G46960.1"; class_code "j"; tss_id "TSS24596";
Chr3	Cufflinks	exon	17291518	17291756	.	-	.	gene_id "XLOC_019871"; transcript_id "TCONS_00043757"; exon_number "3"; gene_name "AT3G46960"; oId "CUFF.3842.2"; nearest_ref "AT3G46960.1"; class_code "j"; tss_id "TSS24596";
Chr3	Cufflinks	exon	17291852	17292066	.	-	.	gene_id "XLOC_019871"; transcript_id "TCONS_00043757"; exon_number "4"; gene_name "AT3G46960"; oId "CUFF.3842.2"; nearest_ref "AT3G46960.1"; class_code "j"; tss_id "TSS24596";
Chr3	Cufflinks	exon	17292154	17292607	.	-	.	gene_id "XLOC_019871"; transcript_id "TCONS_00043757"; exon_number "5"; gene_name "AT3G46960"; oId "CUFF.3842.2"; nearest_ref "AT3G46960.1"; class_code "j"; tss_id "TSS24596";
Chr3	Cufflinks	exon	17292678	17292831	.	-	.	gene_id "XLOC_019871"; transcript_id "TCONS_00043757"; exon_number "6"; gene_name "AT3G46960"; oId "CUFF.3842.2"; nearest_ref "AT3G46960.1"; class_code "j"; tss_id "TSS24596";
Chr3	Cufflinks	exon	17293021	17293130	.	-	.	gene_id "XLOC_019871"; transcript_id "TCONS_00043757"; exon_number "7"; gene_name "AT3G46960"; oId "CUFF.3842.2"; nearest_ref "AT3G46960.1"; class_code "j"; tss_id "TSS24596";
Chr3	Cufflinks	exon	17293233	17293490	.	-	.	gene_id "XLOC_019871"; transcript_id "TCONS_00043757"; exon_number "8"; gene_name "AT3G46960"; oId "CUFF.3842.2"; nearest_ref "AT3G46960.1"; class_code "j"; tss_id "TSS24596";
Chr3	Cufflinks	exon	17293655	17293708	.	-	.	gene_id "XLOC_019871"; transcript_id "TCONS_00043757"; exon_number "9"; gene_name "AT3G46960"; oId "CUFF.3842.2"; nearest_ref "AT3G46960.1"; class_code "j"; tss_id "TSS24596";
Chr3	Cufflinks	exon	17293880	17294007	.	-	.	gene_id "XLOC_019871"; transcript_id "TCONS_00043757"; exon_number "10"; gene_name "AT3G46960"; oId "CUFF.3842.2"; nearest_ref "AT3G46960.1"; class_code "j"; tss_id "TSS24596";
Chr3	Cufflinks	exon	17294106	17294244	.	-	.	gene_id "XLOC_019871"; transcript_id "TCONS_00043757"; exon_number "11"; gene_name "AT3G46960"; oId "CUFF.3842.2"; nearest_ref "AT3G46960.1"; class_code "j"; tss_id "TSS24596";
Chr3	Cufflinks	exon	17294347	17294716	.	-	.	gene_id "XLOC_019871"; transcript_id "TCONS_00043757"; exon_number "12"; gene_name "AT3G46960"; oId "CUFF.3842.2"; nearest_ref "AT3G46960.1"; class_code "j"; tss_id "TSS24596";
Chr3	Cufflinks	exon	17294814	17294881	.	-	.	gene_id "XLOC_019871"; transcript_id "TCONS_00043757"; exon_number "13"; gene_name "AT3G46960"; oId "CUFF.3842.2"; nearest_ref "AT3G46960.1"; class_code "j"; tss_id "TSS24596";
Chr3	Cufflinks	exon	17295178	17295623	.	-	.	gene_id "XLOC_019871"; transcript_id "TCONS_00043757"; exon_number "14"; gene_name "AT3G46960"; oId "CUFF.3842.2"; nearest_ref "AT3G46960.1"; class_code "j"; tss_id "TSS24596";
Chr3	Cufflinks	exon	17295709	17296021	.	-	.	gene_id "XLOC_019871"; transcript_id "TCONS_00043757"; exon_number "15"; gene_name "AT3G46960"; oId "CUFF.3842.2"; nearest_ref "AT3G46960.1"; class_code "j"; tss_id "TSS24596";
Chr3	Cufflinks	exon	17296097	17296287	.	-	.	gene_id "XLOC_019871"; transcript_id "TCONS_00043757"; exon_number "16"; gene_name "AT3G46960"; oId "CUFF.3842.2"; nearest_ref "AT3G46960.1"; class_code "j"; tss_id "TSS24596";
Chr3	Cufflinks	exon	17296380	17296624	.	-	.	gene_id "XLOC_019871"; transcript_id "TCONS_00043757"; exon_number "17"; gene_name "AT3G46960"; oId "CUFF.3842.2"; nearest_ref "AT3G46960.1"; class_code "j"; tss_id "TSS24596";
Chr3	Cufflinks	exon	17296726	17296986	.	-	.	gene_id "XLOC_019871"; transcript_id "TCONS_00043757"; exon_number "18"; gene_name "AT3G46960"; oId "CUFF.3842.2"; nearest_ref "AT3G46960.1"; class_code "j"; tss_id "TSS24596";
Chr3	Cufflinks	exon	17297153	17297410	.	-	.	gene_id "XLOC_019871"; transcript_id "TCONS_00043757"; exon_number "19"; gene_name "AT3G46960"; oId "CUFF.3842.2"; nearest_ref "AT3G46960.1"; class_code "j"; tss_id "TSS24596";
Chr3	Cufflinks	exon	17297933	17298190	.	-	.	gene_id "XLOC_019871"; transcript_id "TCONS_00043757"; exon_number "20"; gene_name "AT3G46960"; oId "CUFF.3842.2"; nearest_ref "AT3G46960.1"; class_code "j"; tss_id "TSS24596";
Chr3	Cufflinks	exon	17290863	17291216	.	-	.	gene_id "XLOC_019871"; transcript_id "TCONS_00043756"; exon_number "1"; gene_name "AT3G46960"; oId "CUFF.3842.1"; nearest_ref "AT3G46960.1"; class_code "j"; tss_id "TSS24596";
Chr3	Cufflinks	exon	17291299	17291425	.	-	.	gene_id "XLOC_019871"; transcript_id "TCONS_00043756"; exon_number "2"; gene_name "AT3G46960"; oId "CUFF.3842.1"; nearest_ref "AT3G46960.1"; class_code "j"; tss_id "TSS24596";
Chr3	Cufflinks	exon	17291518	17291756	.	-	.	gene_id "XLOC_019871"; transcript_id "TCONS_00043756"; exon_number "3"; gene_name "AT3G46960"; oId "CUFF.3842.1"; nearest_ref "AT3G46960.1"; class_code "j"; tss_id "TSS24596";
Chr3	Cufflinks	exon	17291852	17292066	.	-	.	gene_id "XLOC_019871"; transcript_id "TCONS_00043756"; exon_number "4"; gene_name "AT3G46960"; oId "CUFF.3842.1"; nearest_ref "AT3G46960.1"; class_code "j"; tss_id "TSS24596";
Chr3	Cufflinks	exon	17292154	17292607	.	-	.	gene_id "XLOC_019871"; transcript_id "TCONS_00043756"; exon_number "5"; gene_name "AT3G46960"; oId "CUFF.3842.1"; nearest_ref "AT3G46960.1"; class_code "j"; tss_id "TSS24596";
Chr3	Cufflinks	exon	17292678	17292831	.	-	.	gene_id "XLOC_019871"; transcript_id "TCONS_00043756"; exon_number "6"; gene_name "AT3G46960"; oId "CUFF.3842.1"; nearest_ref "AT3G46960.1"; class_code "j"; tss_id "TSS24596";
Chr3	Cufflinks	exon	17293021	17293130	.	-	.	gene_id "XLOC_019871"; transcript_id "TCONS_00043756"; exon_number "7"; gene_name "AT3G46960"; oId "CUFF.3842.1"; nearest_ref "AT3G46960.1"; class_code "j"; tss_id "TSS24596";
Chr3	Cufflinks	exon	17293233	17293490	.	-	.	gene_id "XLOC_019871"; transcript_id "TCONS_00043756"; exon_number "8"; gene_name "AT3G46960"; oId "CUFF.3842.1"; nearest_ref "AT3G46960.1"; class_code "j"; tss_id "TSS24596";
Chr3	Cufflinks	exon	17293655	17293708	.	-	.	gene_id "XLOC_019871"; transcript_id "TCONS_00043756"; exon_number "9"; gene_name "AT3G46960"; oId "CUFF.3842.1"; nearest_ref "AT3G46960.1"; class_code "j"; tss_id "TSS24596";
Chr3	Cufflinks	exon	17293880	17293990	.	-	.	gene_id "XLOC_019871"; transcript_id "TCONS_00043756"; exon_number "10"; gene_name "AT3G46960"; oId "CUFF.3842.1"; nearest_ref "AT3G46960.1"; class_code "j"; tss_id "TSS24596";
Chr3	Cufflinks	exon	17294089	17294881	.	-	.	gene_id "XLOC_019871"; transcript_id "TCONS_00043756"; exon_number "11"; gene_name "AT3G46960"; oId "CUFF.3842.1"; nearest_ref "AT3G46960.1"; class_code "j"; tss_id "TSS24596";
Chr3	Cufflinks	exon	17295178	17295288	.	-	.	gene_id "XLOC_019871"; transcript_id "TCONS_00043756"; exon_number "12"; gene_name "AT3G46960"; oId "CUFF.3842.1"; nearest_ref "AT3G46960.1"; class_code "j"; tss_id "TSS24596";
Chr3	Cufflinks	exon	17295423	17295623	.	-	.	gene_id "XLOC_019871"; transcript_id "TCONS_00043756"; exon_number "13"; gene_name "AT3G46960"; oId "CUFF.3842.1"; nearest_ref "AT3G46960.1"; class_code "j"; tss_id "TSS24596";
Chr3	Cufflinks	exon	17295709	17295810	.	-	.	gene_id "XLOC_019871"; transcript_id "TCONS_00043756"; exon_number "14"; gene_name "AT3G46960"; oId "CUFF.3842.1"; nearest_ref "AT3G46960.1"; class_code "j"; tss_id "TSS24596";
Chr3	Cufflinks	exon	17295914	17296021	.	-	.	gene_id "XLOC_019871"; transcript_id "TCONS_00043756"; exon_number "15"; gene_name "AT3G46960"; oId "CUFF.3842.1"; nearest_ref "AT3G46960.1"; class_code "j"; tss_id "TSS24596";
Chr3	Cufflinks	exon	17296097	17296287	.	-	.	gene_id "XLOC_019871"; transcript_id "TCONS_00043756"; exon_number "16"; gene_name "AT3G46960"; oId "CUFF.3842.1"; nearest_ref "AT3G46960.1"; class_code "j"; tss_id "TSS24596";
Chr3	Cufflinks	exon	17296380	17296458	.	-	.	gene_id "XLOC_019871"; transcript_id "TCONS_00043756"; exon_number "17"; gene_name "AT3G46960"; oId "CUFF.3842.1"; nearest_ref "AT3G46960.1"; class_code "j"; tss_id "TSS24596";
Chr3	Cufflinks	exon	17296556	17296628	.	-	.	gene_id "XLOC_019871"; transcript_id "TCONS_00043756"; exon_number "18"; gene_name "AT3G46960"; oId "CUFF.3842.1"; nearest_ref "AT3G46960.1"; class_code "j"; tss_id "TSS24596";
Chr3	Cufflinks	exon	17296730	17296986	.	-	.	gene_id "XLOC_019871"; transcript_id "TCONS_00043756"; exon_number "19"; gene_name "AT3G46960"; oId "CUFF.3842.1"; nearest_ref "AT3G46960.1"; class_code "j"; tss_id "TSS24596";
Chr3	Cufflinks	exon	17297153	17297410	.	-	.	gene_id "XLOC_019871"; transcript_id "TCONS_00043756"; exon_number "20"; gene_name "AT3G46960"; oId "CUFF.3842.1"; nearest_ref "AT3G46960.1"; class_code "j"; tss_id "TSS24596";
Chr3	Cufflinks	exon	17297933	17298190	.	-	.	gene_id "XLOC_019871"; transcript_id "TCONS_00043756"; exon_number "21"; gene_name "AT3G46960"; oId "CUFF.3842.1"; nearest_ref "AT3G46960.1"; class_code "j"; tss_id "TSS24596";
Chr3	Cufflinks	exon	17290873	17291216	.	-	.	gene_id "XLOC_019871"; transcript_id "TCONS_00036747"; exon_number "1"; gene_name "AT3G46960"; oId "AT3G46960.1"; nearest_ref "AT3G46960.1"; class_code "="; tss_id "TSS24597"; p_id "P19029";
Chr3	Cufflinks	exon	17291299	17291425	.	-	.	gene_id "XLOC_019871"; transcript_id "TCONS_00036747"; exon_number "2"; gene_name "AT3G46960"; oId "AT3G46960.1"; nearest_ref "AT3G46960.1"; class_code "="; tss_id "TSS24597"; p_id "P19029";
Chr3	Cufflinks	exon	17291518	17291756	.	-	.	gene_id "XLOC_019871"; transcript_id "TCONS_00036747"; exon_number "3"; gene_name "AT3G46960"; oId "AT3G46960.1"; nearest_ref "AT3G46960.1"; class_code "="; tss_id "TSS24597"; p_id "P19029";
Chr3	Cufflinks	exon	17291852	17292066	.	-	.	gene_id "XLOC_019871"; transcript_id "TCONS_00036747"; exon_number "4"; gene_name "AT3G46960"; oId "AT3G46960.1"; nearest_ref "AT3G46960.1"; class_code "="; tss_id "TSS24597"; p_id "P19029";
Chr3	Cufflinks	exon	17292154	17292607	.	-	.	gene_id "XLOC_019871"; transcript_id "TCONS_00036747"; exon_number "5"; gene_name "AT3G46960"; oId "AT3G46960.1"; nearest_ref "AT3G46960.1"; class_code "="; tss_id "TSS24597"; p_id "P19029";
Chr3	Cufflinks	exon	17292678	17292831	.	-	.	gene_id "XLOC_019871"; transcript_id "TCONS_00036747"; exon_number "6"; gene_name "AT3G46960"; oId "AT3G46960.1"; nearest_ref "AT3G46960.1"; class_code "="; tss_id "TSS24597"; p_id "P19029";
Chr3	Cufflinks	exon	17293021	17293130	.	-	.	gene_id "XLOC_019871"; transcript_id "TCONS_00036747"; exon_number "7"; gene_name "AT3G46960"; oId "AT3G46960.1"; nearest_ref "AT3G46960.1"; class_code "="; tss_id "TSS24597"; p_id "P19029";
Chr3	Cufflinks	exon	17293233	17293490	.	-	.	gene_id "XLOC_019871"; transcript_id "TCONS_00036747"; exon_number "8"; gene_name "AT3G46960"; oId "AT3G46960.1"; nearest_ref "AT3G46960.1"; class_code "="; tss_id "TSS24597"; p_id "P19029";
Chr3	Cufflinks	exon	17293655	17293708	.	-	.	gene_id "XLOC_019871"; transcript_id "TCONS_00036747"; exon_number "9"; gene_name "AT3G46960"; oId "AT3G46960.1"; nearest_ref "AT3G46960.1"; class_code "="; tss_id "TSS24597"; p_id "P19029";
Chr3	Cufflinks	exon	17293880	17293990	.	-	.	gene_id "XLOC_019871"; transcript_id "TCONS_00036747"; exon_number "10"; gene_name "AT3G46960"; oId "AT3G46960.1"; nearest_ref "AT3G46960.1"; class_code "="; tss_id "TSS24597"; p_id "P19029";
Chr3	Cufflinks	exon	17294089	17294244	.	-	.	gene_id "XLOC_019871"; transcript_id "TCONS_00036747"; exon_number "11"; gene_name "AT3G46960"; oId "AT3G46960.1"; nearest_ref "AT3G46960.1"; class_code "="; tss_id "TSS24597"; p_id "P19029";
Chr3	Cufflinks	exon	17294347	17294716	.	-	.	gene_id "XLOC_019871"; transcript_id "TCONS_00036747"; exon_number "12"; gene_name "AT3G46960"; oId "AT3G46960.1"; nearest_ref "AT3G46960.1"; class_code "="; tss_id "TSS24597"; p_id "P19029";
Chr3	Cufflinks	exon	17294814	17294881	.	-	.	gene_id "XLOC_019871"; transcript_id "TCONS_00036747"; exon_number "13"; gene_name "AT3G46960"; oId "AT3G46960.1"; nearest_ref "AT3G46960.1"; class_code "="; tss_id "TSS24597"; p_id "P19029";
Chr3	Cufflinks	exon	17295178	17295288	.	-	.	gene_id "XLOC_019871"; transcript_id "TCONS_00036747"; exon_number "14"; gene_name "AT3G46960"; oId "AT3G46960.1"; nearest_ref "AT3G46960.1"; class_code "="; tss_id "TSS24597"; p_id "P19029";
Chr3	Cufflinks	exon	17295423	17295623	.	-	.	gene_id "XLOC_019871"; transcript_id "TCONS_00036747"; exon_number "15"; gene_name "AT3G46960"; oId "AT3G46960.1"; nearest_ref "AT3G46960.1"; class_code "="; tss_id "TSS24597"; p_id "P19029";
Chr3	Cufflinks	exon	17295709	17295810	.	-	.	gene_id "XLOC_019871"; transcript_id "TCONS_00036747"; exon_number "16"; gene_name "AT3G46960"; oId "AT3G46960.1"; nearest_ref "AT3G46960.1"; class_code "="; tss_id "TSS24597"; p_id "P19029";
Chr3	Cufflinks	exon	17295914	17296021	.	-	.	gene_id "XLOC_019871"; transcript_id "TCONS_00036747"; exon_number "17"; gene_name "AT3G46960"; oId "AT3G46960.1"; nearest_ref "AT3G46960.1"; class_code "="; tss_id "TSS24597"; p_id "P19029";
Chr3	Cufflinks	exon	17296097	17296287	.	-	.	gene_id "XLOC_019871"; transcript_id "TCONS_00036747"; exon_number "18"; gene_name "AT3G46960"; oId "AT3G46960.1"; nearest_ref "AT3G46960.1"; class_code "="; tss_id "TSS24597"; p_id "P19029";
Chr3	Cufflinks	exon	17296380	17296458	.	-	.	gene_id "XLOC_019871"; transcript_id "TCONS_00036747"; exon_number "19"; gene_name "AT3G46960"; oId "AT3G46960.1"; nearest_ref "AT3G46960.1"; class_code "="; tss_id "TSS24597"; p_id "P19029";
Chr3	Cufflinks	exon	17296556	17296624	.	-	.	gene_id "XLOC_019871"; transcript_id "TCONS_00036747"; exon_number "20"; gene_name "AT3G46960"; oId "AT3G46960.1"; nearest_ref "AT3G46960.1"; class_code "="; tss_id "TSS24597"; p_id "P19029";
Chr3	Cufflinks	exon	17296726	17296986	.	-	.	gene_id "XLOC_019871"; transcript_id "TCONS_00036747"; exon_number "21"; gene_name "AT3G46960"; oId "AT3G46960.1"; nearest_ref "AT3G46960.1"; class_code "="; tss_id "TSS24597"; p_id "P19029";
Chr3	Cufflinks	exon	17297153	17297410	.	-	.	gene_id "XLOC_019871"; transcript_id "TCONS_00036747"; exon_number "22"; gene_name "AT3G46960"; oId "AT3G46960.1"; nearest_ref "AT3G46960.1"; class_code "="; tss_id "TSS24597"; p_id "P19029";
Chr3	Cufflinks	exon	17297933	17298067	.	-	.	gene_id "XLOC_019871"; transcript_id "TCONS_00036747"; exon_number "23"; gene_name "AT3G46960"; oId "AT3G46960.1"; nearest_ref "AT3G46960.1"; class_code "="; tss_id "TSS24597"; p_id "P19029";
Chr3	Cufflinks	exon	17301394	17301751	.	-	.	gene_id "XLOC_019872"; transcript_id "TCONS_00036748"; exon_number "1"; gene_name "ATPHS2"; oId "AT3G46970.1"; nearest_ref "AT3G46970.1"; class_code "="; tss_id "TSS24598"; p_id "P19030";
Chr3	Cufflinks	exon	17301871	17302061	.	-	.	gene_id "XLOC_019872"; transcript_id "TCONS_00036748"; exon_number "2"; gene_name "ATPHS2"; oId "AT3G46970.1"; nearest_ref "AT3G46970.1"; class_code "="; tss_id "TSS24598"; p_id "P19030";
Chr3	Cufflinks	exon	17302215	17302478	.	-	.	gene_id "XLOC_019872"; transcript_id "TCONS_00036748"; exon_number "3"; gene_name "ATPHS2"; oId "AT3G46970.1"; nearest_ref "AT3G46970.1"; class_code "="; tss_id "TSS24598"; p_id "P19030";
Chr3	Cufflinks	exon	17302744	17302902	.	-	.	gene_id "XLOC_019872"; transcript_id "TCONS_00036748"; exon_number "4"; gene_name "ATPHS2"; oId "AT3G46970.1"; nearest_ref "AT3G46970.1"; class_code "="; tss_id "TSS24598"; p_id "P19030";
Chr3	Cufflinks	exon	17303151	17303354	.	-	.	gene_id "XLOC_019872"; transcript_id "TCONS_00036748"; exon_number "5"; gene_name "ATPHS2"; oId "AT3G46970.1"; nearest_ref "AT3G46970.1"; class_code "="; tss_id "TSS24598"; p_id "P19030";
Chr3	Cufflinks	exon	17303437	17303655	.	-	.	gene_id "XLOC_019872"; transcript_id "TCONS_00036748"; exon_number "6"; gene_name "ATPHS2"; oId "AT3G46970.1"; nearest_ref "AT3G46970.1"; class_code "="; tss_id "TSS24598"; p_id "P19030";
Chr3	Cufflinks	exon	17303745	17303873	.	-	.	gene_id "XLOC_019872"; transcript_id "TCONS_00036748"; exon_number "7"; gene_name "ATPHS2"; oId "AT3G46970.1"; nearest_ref "AT3G46970.1"; class_code "="; tss_id "TSS24598"; p_id "P19030";
Chr3	Cufflinks	exon	17303946	17304063	.	-	.	gene_id "XLOC_019872"; transcript_id "TCONS_00036748"; exon_number "8"; gene_name "ATPHS2"; oId "AT3G46970.1"; nearest_ref "AT3G46970.1"; class_code "="; tss_id "TSS24598"; p_id "P19030";
Chr3	Cufflinks	exon	17304149	17304333	.	-	.	gene_id "XLOC_019872"; transcript_id "TCONS_00036748"; exon_number "9"; gene_name "ATPHS2"; oId "AT3G46970.1"; nearest_ref "AT3G46970.1"; class_code "="; tss_id "TSS24598"; p_id "P19030";
Chr3	Cufflinks	exon	17304587	17304679	.	-	.	gene_id "XLOC_019872"; transcript_id "TCONS_00036748"; exon_number "10"; gene_name "ATPHS2"; oId "AT3G46970.1"; nearest_ref "AT3G46970.1"; class_code "="; tss_id "TSS24598"; p_id "P19030";
Chr3	Cufflinks	exon	17304772	17304961	.	-	.	gene_id "XLOC_019872"; transcript_id "TCONS_00036748"; exon_number "11"; gene_name "ATPHS2"; oId "AT3G46970.1"; nearest_ref "AT3G46970.1"; class_code "="; tss_id "TSS24598"; p_id "P19030";
Chr3	Cufflinks	exon	17305116	17305201	.	-	.	gene_id "XLOC_019872"; transcript_id "TCONS_00036748"; exon_number "12"; gene_name "ATPHS2"; oId "AT3G46970.1"; nearest_ref "AT3G46970.1"; class_code "="; tss_id "TSS24598"; p_id "P19030";
Chr3	Cufflinks	exon	17305282	17305458	.	-	.	gene_id "XLOC_019872"; transcript_id "TCONS_00036748"; exon_number "13"; gene_name "ATPHS2"; oId "AT3G46970.1"; nearest_ref "AT3G46970.1"; class_code "="; tss_id "TSS24598"; p_id "P19030";
Chr3	Cufflinks	exon	17305542	17305721	.	-	.	gene_id "XLOC_019872"; transcript_id "TCONS_00036748"; exon_number "14"; gene_name "ATPHS2"; oId "AT3G46970.1"; nearest_ref "AT3G46970.1"; class_code "="; tss_id "TSS24598"; p_id "P19030";
Chr3	Cufflinks	exon	17305908	17306122	.	-	.	gene_id "XLOC_019872"; transcript_id "TCONS_00036748"; exon_number "15"; gene_name "ATPHS2"; oId "AT3G46970.1"; nearest_ref "AT3G46970.1"; class_code "="; tss_id "TSS24598"; p_id "P19030";
Chr3	Cufflinks	exon	17306234	17306446	.	-	.	gene_id "XLOC_019872"; transcript_id "TCONS_00036748"; exon_number "16"; gene_name "ATPHS2"; oId "AT3G46970.1"; nearest_ref "AT3G46970.1"; class_code "="; tss_id "TSS24598"; p_id "P19030";
Chr3	Cufflinks	exon	17306635	17307298	.	-	.	gene_id "XLOC_019873"; transcript_id "TCONS_00043759"; exon_number "1"; gene_name "PHT4%3B3"; oId "CUFF.3844.2"; nearest_ref "AT3G46980.1"; class_code "j"; tss_id "TSS24599";
Chr3	Cufflinks	exon	17307416	17307595	.	-	.	gene_id "XLOC_019873"; transcript_id "TCONS_00043759"; exon_number "2"; gene_name "PHT4%3B3"; oId "CUFF.3844.2"; nearest_ref "AT3G46980.1"; class_code "j"; tss_id "TSS24599";
Chr3	Cufflinks	exon	17307776	17307809	.	-	.	gene_id "XLOC_019873"; transcript_id "TCONS_00043759"; exon_number "3"; gene_name "PHT4%3B3"; oId "CUFF.3844.2"; nearest_ref "AT3G46980.1"; class_code "j"; tss_id "TSS24599";
Chr3	Cufflinks	exon	17307886	17308023	.	-	.	gene_id "XLOC_019873"; transcript_id "TCONS_00043759"; exon_number "4"; gene_name "PHT4%3B3"; oId "CUFF.3844.2"; nearest_ref "AT3G46980.1"; class_code "j"; tss_id "TSS24599";
Chr3	Cufflinks	exon	17308186	17308334	.	-	.	gene_id "XLOC_019873"; transcript_id "TCONS_00043759"; exon_number "5"; gene_name "PHT4%3B3"; oId "CUFF.3844.2"; nearest_ref "AT3G46980.1"; class_code "j"; tss_id "TSS24599";
Chr3	Cufflinks	exon	17308420	17308462	.	-	.	gene_id "XLOC_019873"; transcript_id "TCONS_00043759"; exon_number "6"; gene_name "PHT4%3B3"; oId "CUFF.3844.2"; nearest_ref "AT3G46980.1"; class_code "j"; tss_id "TSS24599";
Chr3	Cufflinks	exon	17308627	17309325	.	-	.	gene_id "XLOC_019873"; transcript_id "TCONS_00043759"; exon_number "7"; gene_name "PHT4%3B3"; oId "CUFF.3844.2"; nearest_ref "AT3G46980.1"; class_code "j"; tss_id "TSS24599";
Chr3	Cufflinks	exon	17309438	17310007	.	-	.	gene_id "XLOC_019873"; transcript_id "TCONS_00043759"; exon_number "8"; gene_name "PHT4%3B3"; oId "CUFF.3844.2"; nearest_ref "AT3G46980.1"; class_code "j"; tss_id "TSS24599";
Chr3	Cufflinks	exon	17306635	17307298	.	-	.	gene_id "XLOC_019873"; transcript_id "TCONS_00043758"; exon_number "1"; gene_name "PHT4%3B3"; oId "CUFF.3844.1"; nearest_ref "AT3G46980.1"; class_code "j"; tss_id "TSS24599";
Chr3	Cufflinks	exon	17307416	17307595	.	-	.	gene_id "XLOC_019873"; transcript_id "TCONS_00043758"; exon_number "2"; gene_name "PHT4%3B3"; oId "CUFF.3844.1"; nearest_ref "AT3G46980.1"; class_code "j"; tss_id "TSS24599";
Chr3	Cufflinks	exon	17307776	17307809	.	-	.	gene_id "XLOC_019873"; transcript_id "TCONS_00043758"; exon_number "3"; gene_name "PHT4%3B3"; oId "CUFF.3844.1"; nearest_ref "AT3G46980.1"; class_code "j"; tss_id "TSS24599";
Chr3	Cufflinks	exon	17307886	17308023	.	-	.	gene_id "XLOC_019873"; transcript_id "TCONS_00043758"; exon_number "4"; gene_name "PHT4%3B3"; oId "CUFF.3844.1"; nearest_ref "AT3G46980.1"; class_code "j"; tss_id "TSS24599";
Chr3	Cufflinks	exon	17308186	17308332	.	-	.	gene_id "XLOC_019873"; transcript_id "TCONS_00043758"; exon_number "5"; gene_name "PHT4%3B3"; oId "CUFF.3844.1"; nearest_ref "AT3G46980.1"; class_code "j"; tss_id "TSS24599";
Chr3	Cufflinks	exon	17308418	17308462	.	-	.	gene_id "XLOC_019873"; transcript_id "TCONS_00043758"; exon_number "6"; gene_name "PHT4%3B3"; oId "CUFF.3844.1"; nearest_ref "AT3G46980.1"; class_code "j"; tss_id "TSS24599";
Chr3	Cufflinks	exon	17308627	17308990	.	-	.	gene_id "XLOC_019873"; transcript_id "TCONS_00043758"; exon_number "7"; gene_name "PHT4%3B3"; oId "CUFF.3844.1"; nearest_ref "AT3G46980.1"; class_code "j"; tss_id "TSS24599";
Chr3	Cufflinks	exon	17309099	17309325	.	-	.	gene_id "XLOC_019873"; transcript_id "TCONS_00043758"; exon_number "8"; gene_name "PHT4%3B3"; oId "CUFF.3844.1"; nearest_ref "AT3G46980.1"; class_code "j"; tss_id "TSS24599";
Chr3	Cufflinks	exon	17309449	17310007	.	-	.	gene_id "XLOC_019873"; transcript_id "TCONS_00043758"; exon_number "9"; gene_name "PHT4%3B3"; oId "CUFF.3844.1"; nearest_ref "AT3G46980.1"; class_code "j"; tss_id "TSS24599";
Chr3	Cufflinks	exon	17306718	17307301	.	-	.	gene_id "XLOC_019873"; transcript_id "TCONS_00041254"; exon_number "1"; gene_name "PHT4%3B3"; oId "CUFF.3963.1"; nearest_ref "AT3G46980.1"; class_code "j"; tss_id "TSS24599";
Chr3	Cufflinks	exon	17307416	17307595	.	-	.	gene_id "XLOC_019873"; transcript_id "TCONS_00041254"; exon_number "2"; gene_name "PHT4%3B3"; oId "CUFF.3963.1"; nearest_ref "AT3G46980.1"; class_code "j"; tss_id "TSS24599";
Chr3	Cufflinks	exon	17307776	17307810	.	-	.	gene_id "XLOC_019873"; transcript_id "TCONS_00041254"; exon_number "3"; gene_name "PHT4%3B3"; oId "CUFF.3963.1"; nearest_ref "AT3G46980.1"; class_code "j"; tss_id "TSS24599";
Chr3	Cufflinks	exon	17307887	17308025	.	-	.	gene_id "XLOC_019873"; transcript_id "TCONS_00041254"; exon_number "4"; gene_name "PHT4%3B3"; oId "CUFF.3963.1"; nearest_ref "AT3G46980.1"; class_code "j"; tss_id "TSS24599";
Chr3	Cufflinks	exon	17308186	17308332	.	-	.	gene_id "XLOC_019873"; transcript_id "TCONS_00041254"; exon_number "5"; gene_name "PHT4%3B3"; oId "CUFF.3963.1"; nearest_ref "AT3G46980.1"; class_code "j"; tss_id "TSS24599";
Chr3	Cufflinks	exon	17308418	17308462	.	-	.	gene_id "XLOC_019873"; transcript_id "TCONS_00041254"; exon_number "6"; gene_name "PHT4%3B3"; oId "CUFF.3963.1"; nearest_ref "AT3G46980.1"; class_code "j"; tss_id "TSS24599";
Chr3	Cufflinks	exon	17308627	17308990	.	-	.	gene_id "XLOC_019873"; transcript_id "TCONS_00041254"; exon_number "7"; gene_name "PHT4%3B3"; oId "CUFF.3963.1"; nearest_ref "AT3G46980.1"; class_code "j"; tss_id "TSS24599";
Chr3	Cufflinks	exon	17309099	17309326	.	-	.	gene_id "XLOC_019873"; transcript_id "TCONS_00041254"; exon_number "8"; gene_name "PHT4%3B3"; oId "CUFF.3963.1"; nearest_ref "AT3G46980.1"; class_code "j"; tss_id "TSS24599";
Chr3	Cufflinks	exon	17309439	17309995	.	-	.	gene_id "XLOC_019873"; transcript_id "TCONS_00041254"; exon_number "9"; gene_name "PHT4%3B3"; oId "CUFF.3963.1"; nearest_ref "AT3G46980.1"; class_code "j"; tss_id "TSS24599";
Chr3	Cufflinks	exon	17306725	17307298	.	-	.	gene_id "XLOC_019873"; transcript_id "TCONS_00036749"; exon_number "1"; gene_name "PHT4%3B3"; oId "CUFF.8268.1"; nearest_ref "AT3G46980.1"; class_code "j"; tss_id "TSS24599";
Chr3	Cufflinks	exon	17307416	17307595	.	-	.	gene_id "XLOC_019873"; transcript_id "TCONS_00036749"; exon_number "2"; gene_name "PHT4%3B3"; oId "CUFF.8268.1"; nearest_ref "AT3G46980.1"; class_code "j"; tss_id "TSS24599";
Chr3	Cufflinks	exon	17307776	17307809	.	-	.	gene_id "XLOC_019873"; transcript_id "TCONS_00036749"; exon_number "3"; gene_name "PHT4%3B3"; oId "CUFF.8268.1"; nearest_ref "AT3G46980.1"; class_code "j"; tss_id "TSS24599";
Chr3	Cufflinks	exon	17307886	17308024	.	-	.	gene_id "XLOC_019873"; transcript_id "TCONS_00036749"; exon_number "4"; gene_name "PHT4%3B3"; oId "CUFF.8268.1"; nearest_ref "AT3G46980.1"; class_code "j"; tss_id "TSS24599";
Chr3	Cufflinks	exon	17308187	17308332	.	-	.	gene_id "XLOC_019873"; transcript_id "TCONS_00036749"; exon_number "5"; gene_name "PHT4%3B3"; oId "CUFF.8268.1"; nearest_ref "AT3G46980.1"; class_code "j"; tss_id "TSS24599";
Chr3	Cufflinks	exon	17308418	17308462	.	-	.	gene_id "XLOC_019873"; transcript_id "TCONS_00036749"; exon_number "6"; gene_name "PHT4%3B3"; oId "CUFF.8268.1"; nearest_ref "AT3G46980.1"; class_code "j"; tss_id "TSS24599";
Chr3	Cufflinks	exon	17308627	17308990	.	-	.	gene_id "XLOC_019873"; transcript_id "TCONS_00036749"; exon_number "7"; gene_name "PHT4%3B3"; oId "CUFF.8268.1"; nearest_ref "AT3G46980.1"; class_code "j"; tss_id "TSS24599";
Chr3	Cufflinks	exon	17309099	17309325	.	-	.	gene_id "XLOC_019873"; transcript_id "TCONS_00036749"; exon_number "8"; gene_name "PHT4%3B3"; oId "CUFF.8268.1"; nearest_ref "AT3G46980.1"; class_code "j"; tss_id "TSS24599";
Chr3	Cufflinks	exon	17309438	17309972	.	-	.	gene_id "XLOC_019873"; transcript_id "TCONS_00036749"; exon_number "9"; gene_name "PHT4%3B3"; oId "CUFF.8268.1"; nearest_ref "AT3G46980.1"; class_code "j"; tss_id "TSS24599";
Chr3	Cufflinks	exon	17306798	17307298	.	-	.	gene_id "XLOC_019873"; transcript_id "TCONS_00042753"; exon_number "1"; gene_name "PHT4%3B3"; oId "CUFF.4584.1"; nearest_ref "AT3G46980.1"; class_code "j"; tss_id "TSS24599";
Chr3	Cufflinks	exon	17307416	17307595	.	-	.	gene_id "XLOC_019873"; transcript_id "TCONS_00042753"; exon_number "2"; gene_name "PHT4%3B3"; oId "CUFF.4584.1"; nearest_ref "AT3G46980.1"; class_code "j"; tss_id "TSS24599";
Chr3	Cufflinks	exon	17307776	17307809	.	-	.	gene_id "XLOC_019873"; transcript_id "TCONS_00042753"; exon_number "3"; gene_name "PHT4%3B3"; oId "CUFF.4584.1"; nearest_ref "AT3G46980.1"; class_code "j"; tss_id "TSS24599";
Chr3	Cufflinks	exon	17307886	17308025	.	-	.	gene_id "XLOC_019873"; transcript_id "TCONS_00042753"; exon_number "4"; gene_name "PHT4%3B3"; oId "CUFF.4584.1"; nearest_ref "AT3G46980.1"; class_code "j"; tss_id "TSS24599";
Chr3	Cufflinks	exon	17308186	17308332	.	-	.	gene_id "XLOC_019873"; transcript_id "TCONS_00042753"; exon_number "5"; gene_name "PHT4%3B3"; oId "CUFF.4584.1"; nearest_ref "AT3G46980.1"; class_code "j"; tss_id "TSS24599";
Chr3	Cufflinks	exon	17308418	17308462	.	-	.	gene_id "XLOC_019873"; transcript_id "TCONS_00042753"; exon_number "6"; gene_name "PHT4%3B3"; oId "CUFF.4584.1"; nearest_ref "AT3G46980.1"; class_code "j"; tss_id "TSS24599";
Chr3	Cufflinks	exon	17308627	17308884	.	-	.	gene_id "XLOC_019873"; transcript_id "TCONS_00042753"; exon_number "7"; gene_name "PHT4%3B3"; oId "CUFF.4584.1"; nearest_ref "AT3G46980.1"; class_code "j"; tss_id "TSS24599";
Chr3	Cufflinks	exon	17309100	17309325	.	-	.	gene_id "XLOC_019873"; transcript_id "TCONS_00042753"; exon_number "8"; gene_name "PHT4%3B3"; oId "CUFF.4584.1"; nearest_ref "AT3G46980.1"; class_code "j"; tss_id "TSS24599";
Chr3	Cufflinks	exon	17309438	17309987	.	-	.	gene_id "XLOC_019873"; transcript_id "TCONS_00042753"; exon_number "9"; gene_name "PHT4%3B3"; oId "CUFF.4584.1"; nearest_ref "AT3G46980.1"; class_code "j"; tss_id "TSS24599";
Chr3	Cufflinks	exon	17307003	17307298	.	-	.	gene_id "XLOC_019873"; transcript_id "TCONS_00036751"; exon_number "1"; gene_name "PHT4%3B3"; oId "AT3G46980.2"; nearest_ref "AT3G46980.2"; class_code "="; tss_id "TSS24599"; p_id "P19031";
Chr3	Cufflinks	exon	17307416	17307595	.	-	.	gene_id "XLOC_019873"; transcript_id "TCONS_00036751"; exon_number "2"; gene_name "PHT4%3B3"; oId "AT3G46980.2"; nearest_ref "AT3G46980.2"; class_code "="; tss_id "TSS24599"; p_id "P19031";
Chr3	Cufflinks	exon	17307776	17308023	.	-	.	gene_id "XLOC_019873"; transcript_id "TCONS_00036751"; exon_number "3"; gene_name "PHT4%3B3"; oId "AT3G46980.2"; nearest_ref "AT3G46980.2"; class_code "="; tss_id "TSS24599"; p_id "P19031";
Chr3	Cufflinks	exon	17308186	17308332	.	-	.	gene_id "XLOC_019873"; transcript_id "TCONS_00036751"; exon_number "4"; gene_name "PHT4%3B3"; oId "AT3G46980.2"; nearest_ref "AT3G46980.2"; class_code "="; tss_id "TSS24599"; p_id "P19031";
Chr3	Cufflinks	exon	17308418	17308462	.	-	.	gene_id "XLOC_019873"; transcript_id "TCONS_00036751"; exon_number "5"; gene_name "PHT4%3B3"; oId "AT3G46980.2"; nearest_ref "AT3G46980.2"; class_code "="; tss_id "TSS24599"; p_id "P19031";
Chr3	Cufflinks	exon	17308627	17308990	.	-	.	gene_id "XLOC_019873"; transcript_id "TCONS_00036751"; exon_number "6"; gene_name "PHT4%3B3"; oId "AT3G46980.2"; nearest_ref "AT3G46980.2"; class_code "="; tss_id "TSS24599"; p_id "P19031";
Chr3	Cufflinks	exon	17309099	17309325	.	-	.	gene_id "XLOC_019873"; transcript_id "TCONS_00036751"; exon_number "7"; gene_name "PHT4%3B3"; oId "AT3G46980.2"; nearest_ref "AT3G46980.2"; class_code "="; tss_id "TSS24599"; p_id "P19031";
Chr3	Cufflinks	exon	17309438	17309938	.	-	.	gene_id "XLOC_019873"; transcript_id "TCONS_00036751"; exon_number "8"; gene_name "PHT4%3B3"; oId "AT3G46980.2"; nearest_ref "AT3G46980.2"; class_code "="; tss_id "TSS24599"; p_id "P19031";
Chr3	Cufflinks	exon	17307003	17307298	.	-	.	gene_id "XLOC_019873"; transcript_id "TCONS_00036750"; exon_number "1"; gene_name "PHT4%3B3"; oId "AT3G46980.1"; nearest_ref "AT3G46980.1"; class_code "="; tss_id "TSS24599"; p_id "P19032";
Chr3	Cufflinks	exon	17307416	17307595	.	-	.	gene_id "XLOC_019873"; transcript_id "TCONS_00036750"; exon_number "2"; gene_name "PHT4%3B3"; oId "AT3G46980.1"; nearest_ref "AT3G46980.1"; class_code "="; tss_id "TSS24599"; p_id "P19032";
Chr3	Cufflinks	exon	17307776	17307809	.	-	.	gene_id "XLOC_019873"; transcript_id "TCONS_00036750"; exon_number "3"; gene_name "PHT4%3B3"; oId "AT3G46980.1"; nearest_ref "AT3G46980.1"; class_code "="; tss_id "TSS24599"; p_id "P19032";
Chr3	Cufflinks	exon	17307886	17308023	.	-	.	gene_id "XLOC_019873"; transcript_id "TCONS_00036750"; exon_number "4"; gene_name "PHT4%3B3"; oId "AT3G46980.1"; nearest_ref "AT3G46980.1"; class_code "="; tss_id "TSS24599"; p_id "P19032";
Chr3	Cufflinks	exon	17308186	17308332	.	-	.	gene_id "XLOC_019873"; transcript_id "TCONS_00036750"; exon_number "5"; gene_name "PHT4%3B3"; oId "AT3G46980.1"; nearest_ref "AT3G46980.1"; class_code "="; tss_id "TSS24599"; p_id "P19032";
Chr3	Cufflinks	exon	17308418	17308462	.	-	.	gene_id "XLOC_019873"; transcript_id "TCONS_00036750"; exon_number "6"; gene_name "PHT4%3B3"; oId "AT3G46980.1"; nearest_ref "AT3G46980.1"; class_code "="; tss_id "TSS24599"; p_id "P19032";
Chr3	Cufflinks	exon	17308627	17308990	.	-	.	gene_id "XLOC_019873"; transcript_id "TCONS_00036750"; exon_number "7"; gene_name "PHT4%3B3"; oId "AT3G46980.1"; nearest_ref "AT3G46980.1"; class_code "="; tss_id "TSS24599"; p_id "P19032";
Chr3	Cufflinks	exon	17309099	17309325	.	-	.	gene_id "XLOC_019873"; transcript_id "TCONS_00036750"; exon_number "8"; gene_name "PHT4%3B3"; oId "AT3G46980.1"; nearest_ref "AT3G46980.1"; class_code "="; tss_id "TSS24599"; p_id "P19032";
Chr3	Cufflinks	exon	17309438	17309938	.	-	.	gene_id "XLOC_019873"; transcript_id "TCONS_00036750"; exon_number "9"; gene_name "PHT4%3B3"; oId "AT3G46980.1"; nearest_ref "AT3G46980.1"; class_code "="; tss_id "TSS24599"; p_id "P19032";
Chr3	Cufflinks	exon	17307055	17307301	.	-	.	gene_id "XLOC_019873"; transcript_id "TCONS_00036752"; exon_number "1"; gene_name "PHT4%3B3"; oId "AT3G46980.3"; nearest_ref "AT3G46980.3"; class_code "="; tss_id "TSS24599"; p_id "P19033";
Chr3	Cufflinks	exon	17307416	17307595	.	-	.	gene_id "XLOC_019873"; transcript_id "TCONS_00036752"; exon_number "2"; gene_name "PHT4%3B3"; oId "AT3G46980.3"; nearest_ref "AT3G46980.3"; class_code "="; tss_id "TSS24599"; p_id "P19033";
Chr3	Cufflinks	exon	17307776	17307809	.	-	.	gene_id "XLOC_019873"; transcript_id "TCONS_00036752"; exon_number "3"; gene_name "PHT4%3B3"; oId "AT3G46980.3"; nearest_ref "AT3G46980.3"; class_code "="; tss_id "TSS24599"; p_id "P19033";
Chr3	Cufflinks	exon	17307886	17308023	.	-	.	gene_id "XLOC_019873"; transcript_id "TCONS_00036752"; exon_number "4"; gene_name "PHT4%3B3"; oId "AT3G46980.3"; nearest_ref "AT3G46980.3"; class_code "="; tss_id "TSS24599"; p_id "P19033";
Chr3	Cufflinks	exon	17308186	17308332	.	-	.	gene_id "XLOC_019873"; transcript_id "TCONS_00036752"; exon_number "5"; gene_name "PHT4%3B3"; oId "AT3G46980.3"; nearest_ref "AT3G46980.3"; class_code "="; tss_id "TSS24599"; p_id "P19033";
Chr3	Cufflinks	exon	17308418	17308462	.	-	.	gene_id "XLOC_019873"; transcript_id "TCONS_00036752"; exon_number "6"; gene_name "PHT4%3B3"; oId "AT3G46980.3"; nearest_ref "AT3G46980.3"; class_code "="; tss_id "TSS24599"; p_id "P19033";
Chr3	Cufflinks	exon	17308627	17308990	.	-	.	gene_id "XLOC_019873"; transcript_id "TCONS_00036752"; exon_number "7"; gene_name "PHT4%3B3"; oId "AT3G46980.3"; nearest_ref "AT3G46980.3"; class_code "="; tss_id "TSS24599"; p_id "P19033";
Chr3	Cufflinks	exon	17309099	17309325	.	-	.	gene_id "XLOC_019873"; transcript_id "TCONS_00036752"; exon_number "8"; gene_name "PHT4%3B3"; oId "AT3G46980.3"; nearest_ref "AT3G46980.3"; class_code "="; tss_id "TSS24599"; p_id "P19033";
Chr3	Cufflinks	exon	17309438	17309938	.	-	.	gene_id "XLOC_019873"; transcript_id "TCONS_00036752"; exon_number "9"; gene_name "PHT4%3B3"; oId "AT3G46980.3"; nearest_ref "AT3G46980.3"; class_code "="; tss_id "TSS24599"; p_id "P19033";
Chr3	Cufflinks	exon	17313646	17314295	.	-	.	gene_id "XLOC_019874"; transcript_id "TCONS_00036753"; exon_number "1"; gene_name "AT3G47000"; oId "AT3G47000.1"; nearest_ref "AT3G47000.1"; class_code "="; tss_id "TSS24600"; p_id "P19034";
Chr3	Cufflinks	exon	17314380	17314581	.	-	.	gene_id "XLOC_019874"; transcript_id "TCONS_00036753"; exon_number "2"; gene_name "AT3G47000"; oId "AT3G47000.1"; nearest_ref "AT3G47000.1"; class_code "="; tss_id "TSS24600"; p_id "P19034";
Chr3	Cufflinks	exon	17314654	17314836	.	-	.	gene_id "XLOC_019874"; transcript_id "TCONS_00036753"; exon_number "3"; gene_name "AT3G47000"; oId "AT3G47000.1"; nearest_ref "AT3G47000.1"; class_code "="; tss_id "TSS24600"; p_id "P19034";
Chr3	Cufflinks	exon	17314937	17315041	.	-	.	gene_id "XLOC_019874"; transcript_id "TCONS_00036753"; exon_number "4"; gene_name "AT3G47000"; oId "AT3G47000.1"; nearest_ref "AT3G47000.1"; class_code "="; tss_id "TSS24600"; p_id "P19034";
Chr3	Cufflinks	exon	17315124	17315367	.	-	.	gene_id "XLOC_019874"; transcript_id "TCONS_00036753"; exon_number "5"; gene_name "AT3G47000"; oId "AT3G47000.1"; nearest_ref "AT3G47000.1"; class_code "="; tss_id "TSS24600"; p_id "P19034";
Chr3	Cufflinks	exon	17315457	17315602	.	-	.	gene_id "XLOC_019874"; transcript_id "TCONS_00036753"; exon_number "6"; gene_name "AT3G47000"; oId "AT3G47000.1"; nearest_ref "AT3G47000.1"; class_code "="; tss_id "TSS24600"; p_id "P19034";
Chr3	Cufflinks	exon	17315697	17315787	.	-	.	gene_id "XLOC_019874"; transcript_id "TCONS_00036753"; exon_number "7"; gene_name "AT3G47000"; oId "AT3G47000.1"; nearest_ref "AT3G47000.1"; class_code "="; tss_id "TSS24600"; p_id "P19034";
Chr3	Cufflinks	exon	17316071	17316275	.	-	.	gene_id "XLOC_019874"; transcript_id "TCONS_00036753"; exon_number "8"; gene_name "AT3G47000"; oId "AT3G47000.1"; nearest_ref "AT3G47000.1"; class_code "="; tss_id "TSS24600"; p_id "P19034";
Chr3	Cufflinks	exon	17316374	17316566	.	-	.	gene_id "XLOC_019874"; transcript_id "TCONS_00036753"; exon_number "9"; gene_name "AT3G47000"; oId "AT3G47000.1"; nearest_ref "AT3G47000.1"; class_code "="; tss_id "TSS24600"; p_id "P19034";
Chr3	Cufflinks	exon	17316649	17317510	.	-	.	gene_id "XLOC_019875"; transcript_id "TCONS_00036756"; exon_number "1"; gene_name "AT3G47010"; oId "CUFF.8275.3"; nearest_ref "AT3G47010.1"; class_code "j"; tss_id "TSS24601";
Chr3	Cufflinks	exon	17317589	17317776	.	-	.	gene_id "XLOC_019875"; transcript_id "TCONS_00036756"; exon_number "2"; gene_name "AT3G47010"; oId "CUFF.8275.3"; nearest_ref "AT3G47010.1"; class_code "j"; tss_id "TSS24601";
Chr3	Cufflinks	exon	17317847	17317951	.	-	.	gene_id "XLOC_019875"; transcript_id "TCONS_00036756"; exon_number "3"; gene_name "AT3G47010"; oId "CUFF.8275.3"; nearest_ref "AT3G47010.1"; class_code "j"; tss_id "TSS24601";
Chr3	Cufflinks	exon	17318037	17318280	.	-	.	gene_id "XLOC_019875"; transcript_id "TCONS_00036756"; exon_number "4"; gene_name "AT3G47010"; oId "CUFF.8275.3"; nearest_ref "AT3G47010.1"; class_code "j"; tss_id "TSS24601";
Chr3	Cufflinks	exon	17318367	17318512	.	-	.	gene_id "XLOC_019875"; transcript_id "TCONS_00036756"; exon_number "5"; gene_name "AT3G47010"; oId "CUFF.8275.3"; nearest_ref "AT3G47010.1"; class_code "j"; tss_id "TSS24601";
Chr3	Cufflinks	exon	17318589	17318679	.	-	.	gene_id "XLOC_019875"; transcript_id "TCONS_00036756"; exon_number "6"; gene_name "AT3G47010"; oId "CUFF.8275.3"; nearest_ref "AT3G47010.1"; class_code "j"; tss_id "TSS24601";
Chr3	Cufflinks	exon	17319034	17319531	.	-	.	gene_id "XLOC_019875"; transcript_id "TCONS_00036756"; exon_number "7"; gene_name "AT3G47010"; oId "CUFF.8275.3"; nearest_ref "AT3G47010.1"; class_code "j"; tss_id "TSS24601";
Chr3	Cufflinks	exon	17316649	17317242	.	-	.	gene_id "XLOC_019875"; transcript_id "TCONS_00036755"; exon_number "1"; gene_name "AT3G47010"; oId "AT3G47010.2"; nearest_ref "AT3G47010.2"; class_code "="; tss_id "TSS24601"; p_id "P19036";
Chr3	Cufflinks	exon	17317317	17317510	.	-	.	gene_id "XLOC_019875"; transcript_id "TCONS_00036755"; exon_number "2"; gene_name "AT3G47010"; oId "AT3G47010.2"; nearest_ref "AT3G47010.2"; class_code "="; tss_id "TSS24601"; p_id "P19036";
Chr3	Cufflinks	exon	17317589	17317776	.	-	.	gene_id "XLOC_019875"; transcript_id "TCONS_00036755"; exon_number "3"; gene_name "AT3G47010"; oId "AT3G47010.2"; nearest_ref "AT3G47010.2"; class_code "="; tss_id "TSS24601"; p_id "P19036";
Chr3	Cufflinks	exon	17317847	17317951	.	-	.	gene_id "XLOC_019875"; transcript_id "TCONS_00036755"; exon_number "4"; gene_name "AT3G47010"; oId "AT3G47010.2"; nearest_ref "AT3G47010.2"; class_code "="; tss_id "TSS24601"; p_id "P19036";
Chr3	Cufflinks	exon	17318037	17318280	.	-	.	gene_id "XLOC_019875"; transcript_id "TCONS_00036755"; exon_number "5"; gene_name "AT3G47010"; oId "AT3G47010.2"; nearest_ref "AT3G47010.2"; class_code "="; tss_id "TSS24601"; p_id "P19036";
Chr3	Cufflinks	exon	17318367	17318512	.	-	.	gene_id "XLOC_019875"; transcript_id "TCONS_00036755"; exon_number "6"; gene_name "AT3G47010"; oId "AT3G47010.2"; nearest_ref "AT3G47010.2"; class_code "="; tss_id "TSS24601"; p_id "P19036";
Chr3	Cufflinks	exon	17318589	17318679	.	-	.	gene_id "XLOC_019875"; transcript_id "TCONS_00036755"; exon_number "7"; gene_name "AT3G47010"; oId "AT3G47010.2"; nearest_ref "AT3G47010.2"; class_code "="; tss_id "TSS24601"; p_id "P19036";
Chr3	Cufflinks	exon	17319034	17319238	.	-	.	gene_id "XLOC_019875"; transcript_id "TCONS_00036755"; exon_number "8"; gene_name "AT3G47010"; oId "AT3G47010.2"; nearest_ref "AT3G47010.2"; class_code "="; tss_id "TSS24601"; p_id "P19036";
Chr3	Cufflinks	exon	17319350	17319531	.	-	.	gene_id "XLOC_019875"; transcript_id "TCONS_00036755"; exon_number "9"; gene_name "AT3G47010"; oId "AT3G47010.2"; nearest_ref "AT3G47010.2"; class_code "="; tss_id "TSS24601"; p_id "P19036";
Chr3	Cufflinks	exon	17316649	17317242	.	-	.	gene_id "XLOC_019875"; transcript_id "TCONS_00036754"; exon_number "1"; gene_name "AT3G47010"; oId "AT3G47010.1"; nearest_ref "AT3G47010.1"; class_code "="; tss_id "TSS24601"; p_id "P19035";
Chr3	Cufflinks	exon	17317317	17317518	.	-	.	gene_id "XLOC_019875"; transcript_id "TCONS_00036754"; exon_number "2"; gene_name "AT3G47010"; oId "AT3G47010.1"; nearest_ref "AT3G47010.1"; class_code "="; tss_id "TSS24601"; p_id "P19035";
Chr3	Cufflinks	exon	17317594	17317776	.	-	.	gene_id "XLOC_019875"; transcript_id "TCONS_00036754"; exon_number "3"; gene_name "AT3G47010"; oId "AT3G47010.1"; nearest_ref "AT3G47010.1"; class_code "="; tss_id "TSS24601"; p_id "P19035";
Chr3	Cufflinks	exon	17317847	17317951	.	-	.	gene_id "XLOC_019875"; transcript_id "TCONS_00036754"; exon_number "4"; gene_name "AT3G47010"; oId "AT3G47010.1"; nearest_ref "AT3G47010.1"; class_code "="; tss_id "TSS24601"; p_id "P19035";
Chr3	Cufflinks	exon	17318037	17318280	.	-	.	gene_id "XLOC_019875"; transcript_id "TCONS_00036754"; exon_number "5"; gene_name "AT3G47010"; oId "AT3G47010.1"; nearest_ref "AT3G47010.1"; class_code "="; tss_id "TSS24601"; p_id "P19035";
Chr3	Cufflinks	exon	17318367	17318512	.	-	.	gene_id "XLOC_019875"; transcript_id "TCONS_00036754"; exon_number "6"; gene_name "AT3G47010"; oId "AT3G47010.1"; nearest_ref "AT3G47010.1"; class_code "="; tss_id "TSS24601"; p_id "P19035";
Chr3	Cufflinks	exon	17318589	17318679	.	-	.	gene_id "XLOC_019875"; transcript_id "TCONS_00036754"; exon_number "7"; gene_name "AT3G47010"; oId "AT3G47010.1"; nearest_ref "AT3G47010.1"; class_code "="; tss_id "TSS24601"; p_id "P19035";
Chr3	Cufflinks	exon	17319034	17319238	.	-	.	gene_id "XLOC_019875"; transcript_id "TCONS_00036754"; exon_number "8"; gene_name "AT3G47010"; oId "AT3G47010.1"; nearest_ref "AT3G47010.1"; class_code "="; tss_id "TSS24601"; p_id "P19035";
Chr3	Cufflinks	exon	17319350	17319531	.	-	.	gene_id "XLOC_019875"; transcript_id "TCONS_00036754"; exon_number "9"; gene_name "AT3G47010"; oId "AT3G47010.1"; nearest_ref "AT3G47010.1"; class_code "="; tss_id "TSS24601"; p_id "P19035";
Chr3	Cufflinks	exon	17324047	17324724	.	-	.	gene_id "XLOC_019876"; transcript_id "TCONS_00042754"; exon_number "1"; gene_name "AT3G47040"; oId "CUFF.4589.1"; nearest_ref "AT3G47040.2"; class_code "j"; tss_id "TSS24602";
Chr3	Cufflinks	exon	17324813	17325014	.	-	.	gene_id "XLOC_019876"; transcript_id "TCONS_00042754"; exon_number "2"; gene_name "AT3G47040"; oId "CUFF.4589.1"; nearest_ref "AT3G47040.2"; class_code "j"; tss_id "TSS24602";
Chr3	Cufflinks	exon	17325096	17325278	.	-	.	gene_id "XLOC_019876"; transcript_id "TCONS_00042754"; exon_number "3"; gene_name "AT3G47040"; oId "CUFF.4589.1"; nearest_ref "AT3G47040.2"; class_code "j"; tss_id "TSS24602";
Chr3	Cufflinks	exon	17325362	17325466	.	-	.	gene_id "XLOC_019876"; transcript_id "TCONS_00042754"; exon_number "4"; gene_name "AT3G47040"; oId "CUFF.4589.1"; nearest_ref "AT3G47040.2"; class_code "j"; tss_id "TSS24602";
Chr3	Cufflinks	exon	17325550	17325793	.	-	.	gene_id "XLOC_019876"; transcript_id "TCONS_00042754"; exon_number "5"; gene_name "AT3G47040"; oId "CUFF.4589.1"; nearest_ref "AT3G47040.2"; class_code "j"; tss_id "TSS24602";
Chr3	Cufflinks	exon	17325879	17325980	.	-	.	gene_id "XLOC_019876"; transcript_id "TCONS_00042754"; exon_number "6"; gene_name "AT3G47040"; oId "CUFF.4589.1"; nearest_ref "AT3G47040.2"; class_code "j"; tss_id "TSS24602";
Chr3	Cufflinks	exon	17326070	17326314	.	-	.	gene_id "XLOC_019876"; transcript_id "TCONS_00042754"; exon_number "7"; gene_name "AT3G47040"; oId "CUFF.4589.1"; nearest_ref "AT3G47040.2"; class_code "j"; tss_id "TSS24602";
Chr3	Cufflinks	exon	17324070	17324724	.	-	.	gene_id "XLOC_019876"; transcript_id "TCONS_00041255"; exon_number "1"; gene_name "AT3G47040"; oId "CUFF.3965.1"; nearest_ref "AT3G47040.2"; class_code "j"; tss_id "TSS24603";
Chr3	Cufflinks	exon	17324813	17325014	.	-	.	gene_id "XLOC_019876"; transcript_id "TCONS_00041255"; exon_number "2"; gene_name "AT3G47040"; oId "CUFF.3965.1"; nearest_ref "AT3G47040.2"; class_code "j"; tss_id "TSS24603";
Chr3	Cufflinks	exon	17325096	17325278	.	-	.	gene_id "XLOC_019876"; transcript_id "TCONS_00041255"; exon_number "3"; gene_name "AT3G47040"; oId "CUFF.3965.1"; nearest_ref "AT3G47040.2"; class_code "j"; tss_id "TSS24603";
Chr3	Cufflinks	exon	17325362	17325466	.	-	.	gene_id "XLOC_019876"; transcript_id "TCONS_00041255"; exon_number "4"; gene_name "AT3G47040"; oId "CUFF.3965.1"; nearest_ref "AT3G47040.2"; class_code "j"; tss_id "TSS24603";
Chr3	Cufflinks	exon	17325550	17325794	.	-	.	gene_id "XLOC_019876"; transcript_id "TCONS_00041255"; exon_number "5"; gene_name "AT3G47040"; oId "CUFF.3965.1"; nearest_ref "AT3G47040.2"; class_code "j"; tss_id "TSS24603";
Chr3	Cufflinks	exon	17325880	17326024	.	-	.	gene_id "XLOC_019876"; transcript_id "TCONS_00041255"; exon_number "6"; gene_name "AT3G47040"; oId "CUFF.3965.1"; nearest_ref "AT3G47040.2"; class_code "j"; tss_id "TSS24603";
Chr3	Cufflinks	exon	17326314	17326479	.	-	.	gene_id "XLOC_019876"; transcript_id "TCONS_00041255"; exon_number "7"; gene_name "AT3G47040"; oId "CUFF.3965.1"; nearest_ref "AT3G47040.2"; class_code "j"; tss_id "TSS24603";
Chr3	Cufflinks	exon	17326602	17326889	.	-	.	gene_id "XLOC_019876"; transcript_id "TCONS_00041255"; exon_number "8"; gene_name "AT3G47040"; oId "CUFF.3965.1"; nearest_ref "AT3G47040.2"; class_code "j"; tss_id "TSS24603";
Chr3	Cufflinks	exon	17324105	17324724	.	-	.	gene_id "XLOC_019876"; transcript_id "TCONS_00036757"; exon_number "1"; gene_name "AT3G47040"; oId "CUFF.8276.1"; nearest_ref "AT3G47040.2"; class_code "j"; tss_id "TSS24604";
Chr3	Cufflinks	exon	17324813	17325014	.	-	.	gene_id "XLOC_019876"; transcript_id "TCONS_00036757"; exon_number "2"; gene_name "AT3G47040"; oId "CUFF.8276.1"; nearest_ref "AT3G47040.2"; class_code "j"; tss_id "TSS24604";
Chr3	Cufflinks	exon	17325096	17325278	.	-	.	gene_id "XLOC_019876"; transcript_id "TCONS_00036757"; exon_number "3"; gene_name "AT3G47040"; oId "CUFF.8276.1"; nearest_ref "AT3G47040.2"; class_code "j"; tss_id "TSS24604";
Chr3	Cufflinks	exon	17325362	17325466	.	-	.	gene_id "XLOC_019876"; transcript_id "TCONS_00036757"; exon_number "4"; gene_name "AT3G47040"; oId "CUFF.8276.1"; nearest_ref "AT3G47040.2"; class_code "j"; tss_id "TSS24604";
Chr3	Cufflinks	exon	17325550	17325793	.	-	.	gene_id "XLOC_019876"; transcript_id "TCONS_00036757"; exon_number "5"; gene_name "AT3G47040"; oId "CUFF.8276.1"; nearest_ref "AT3G47040.2"; class_code "j"; tss_id "TSS24604";
Chr3	Cufflinks	exon	17325879	17326024	.	-	.	gene_id "XLOC_019876"; transcript_id "TCONS_00036757"; exon_number "6"; gene_name "AT3G47040"; oId "CUFF.8276.1"; nearest_ref "AT3G47040.2"; class_code "j"; tss_id "TSS24604";
Chr3	Cufflinks	exon	17326314	17326404	.	-	.	gene_id "XLOC_019876"; transcript_id "TCONS_00036757"; exon_number "7"; gene_name "AT3G47040"; oId "CUFF.8276.1"; nearest_ref "AT3G47040.2"; class_code "j"; tss_id "TSS24604";
Chr3	Cufflinks	exon	17326602	17326806	.	-	.	gene_id "XLOC_019876"; transcript_id "TCONS_00036757"; exon_number "8"; gene_name "AT3G47040"; oId "CUFF.8276.1"; nearest_ref "AT3G47040.2"; class_code "j"; tss_id "TSS24604";
Chr3	Cufflinks	exon	17326940	17327152	.	-	.	gene_id "XLOC_019876"; transcript_id "TCONS_00036757"; exon_number "9"; gene_name "AT3G47040"; oId "CUFF.8276.1"; nearest_ref "AT3G47040.2"; class_code "j"; tss_id "TSS24604";
Chr3	Cufflinks	exon	17324162	17324724	.	-	.	gene_id "XLOC_019876"; transcript_id "TCONS_00036758"; exon_number "1"; gene_name "AT3G47040"; oId "AT3G47040.2"; nearest_ref "AT3G47040.2"; class_code "="; tss_id "TSS24604"; p_id "P19038";
Chr3	Cufflinks	exon	17324813	17325014	.	-	.	gene_id "XLOC_019876"; transcript_id "TCONS_00036758"; exon_number "2"; gene_name "AT3G47040"; oId "AT3G47040.2"; nearest_ref "AT3G47040.2"; class_code "="; tss_id "TSS24604"; p_id "P19038";
Chr3	Cufflinks	exon	17325096	17325278	.	-	.	gene_id "XLOC_019876"; transcript_id "TCONS_00036758"; exon_number "3"; gene_name "AT3G47040"; oId "AT3G47040.2"; nearest_ref "AT3G47040.2"; class_code "="; tss_id "TSS24604"; p_id "P19038";
Chr3	Cufflinks	exon	17325362	17325466	.	-	.	gene_id "XLOC_019876"; transcript_id "TCONS_00036758"; exon_number "4"; gene_name "AT3G47040"; oId "AT3G47040.2"; nearest_ref "AT3G47040.2"; class_code "="; tss_id "TSS24604"; p_id "P19038";
Chr3	Cufflinks	exon	17325550	17325793	.	-	.	gene_id "XLOC_019876"; transcript_id "TCONS_00036758"; exon_number "5"; gene_name "AT3G47040"; oId "AT3G47040.2"; nearest_ref "AT3G47040.2"; class_code "="; tss_id "TSS24604"; p_id "P19038";
Chr3	Cufflinks	exon	17325879	17325980	.	-	.	gene_id "XLOC_019876"; transcript_id "TCONS_00036758"; exon_number "6"; gene_name "AT3G47040"; oId "AT3G47040.2"; nearest_ref "AT3G47040.2"; class_code "="; tss_id "TSS24604"; p_id "P19038";
Chr3	Cufflinks	exon	17326070	17326137	.	-	.	gene_id "XLOC_019876"; transcript_id "TCONS_00036758"; exon_number "7"; gene_name "AT3G47040"; oId "AT3G47040.2"; nearest_ref "AT3G47040.2"; class_code "="; tss_id "TSS24604"; p_id "P19038";
Chr3	Cufflinks	exon	17326314	17326479	.	-	.	gene_id "XLOC_019876"; transcript_id "TCONS_00036758"; exon_number "8"; gene_name "AT3G47040"; oId "AT3G47040.2"; nearest_ref "AT3G47040.2"; class_code "="; tss_id "TSS24604"; p_id "P19038";
Chr3	Cufflinks	exon	17326602	17326806	.	-	.	gene_id "XLOC_019876"; transcript_id "TCONS_00036758"; exon_number "9"; gene_name "AT3G47040"; oId "AT3G47040.2"; nearest_ref "AT3G47040.2"; class_code "="; tss_id "TSS24604"; p_id "P19038";
Chr3	Cufflinks	exon	17326940	17327152	.	-	.	gene_id "XLOC_019876"; transcript_id "TCONS_00036758"; exon_number "10"; gene_name "AT3G47040"; oId "AT3G47040.2"; nearest_ref "AT3G47040.2"; class_code "="; tss_id "TSS24604"; p_id "P19038";
Chr3	Cufflinks	exon	17324162	17324770	.	-	.	gene_id "XLOC_019876"; transcript_id "TCONS_00043760"; exon_number "1"; gene_name "AT3G47040"; oId "CUFF.3846.2"; nearest_ref "AT3G47040.2"; class_code "j"; tss_id "TSS24604";
Chr3	Cufflinks	exon	17324859	17325014	.	-	.	gene_id "XLOC_019876"; transcript_id "TCONS_00043760"; exon_number "2"; gene_name "AT3G47040"; oId "CUFF.3846.2"; nearest_ref "AT3G47040.2"; class_code "j"; tss_id "TSS24604";
Chr3	Cufflinks	exon	17325096	17325278	.	-	.	gene_id "XLOC_019876"; transcript_id "TCONS_00043760"; exon_number "3"; gene_name "AT3G47040"; oId "CUFF.3846.2"; nearest_ref "AT3G47040.2"; class_code "j"; tss_id "TSS24604";
Chr3	Cufflinks	exon	17325362	17325793	.	-	.	gene_id "XLOC_019876"; transcript_id "TCONS_00043760"; exon_number "4"; gene_name "AT3G47040"; oId "CUFF.3846.2"; nearest_ref "AT3G47040.2"; class_code "j"; tss_id "TSS24604";
Chr3	Cufflinks	exon	17325879	17326024	.	-	.	gene_id "XLOC_019876"; transcript_id "TCONS_00043760"; exon_number "5"; gene_name "AT3G47040"; oId "CUFF.3846.2"; nearest_ref "AT3G47040.2"; class_code "j"; tss_id "TSS24604";
Chr3	Cufflinks	exon	17326314	17326406	.	-	.	gene_id "XLOC_019876"; transcript_id "TCONS_00043760"; exon_number "6"; gene_name "AT3G47040"; oId "CUFF.3846.2"; nearest_ref "AT3G47040.2"; class_code "j"; tss_id "TSS24604";
Chr3	Cufflinks	exon	17326602	17326806	.	-	.	gene_id "XLOC_019876"; transcript_id "TCONS_00043760"; exon_number "7"; gene_name "AT3G47040"; oId "CUFF.3846.2"; nearest_ref "AT3G47040.2"; class_code "j"; tss_id "TSS24604";
Chr3	Cufflinks	exon	17326940	17327163	.	-	.	gene_id "XLOC_019876"; transcript_id "TCONS_00043760"; exon_number "8"; gene_name "AT3G47040"; oId "CUFF.3846.2"; nearest_ref "AT3G47040.2"; class_code "j"; tss_id "TSS24604";
Chr3	Cufflinks	exon	17324231	17324724	.	-	.	gene_id "XLOC_019876"; transcript_id "TCONS_00036759"; exon_number "1"; gene_name "AT3G47040"; oId "AT3G47040.1"; nearest_ref "AT3G47040.1"; class_code "="; tss_id "TSS24604"; p_id "P19037";
Chr3	Cufflinks	exon	17324813	17325014	.	-	.	gene_id "XLOC_019876"; transcript_id "TCONS_00036759"; exon_number "2"; gene_name "AT3G47040"; oId "AT3G47040.1"; nearest_ref "AT3G47040.1"; class_code "="; tss_id "TSS24604"; p_id "P19037";
Chr3	Cufflinks	exon	17325096	17325278	.	-	.	gene_id "XLOC_019876"; transcript_id "TCONS_00036759"; exon_number "3"; gene_name "AT3G47040"; oId "AT3G47040.1"; nearest_ref "AT3G47040.1"; class_code "="; tss_id "TSS24604"; p_id "P19037";
Chr3	Cufflinks	exon	17325362	17325466	.	-	.	gene_id "XLOC_019876"; transcript_id "TCONS_00036759"; exon_number "4"; gene_name "AT3G47040"; oId "AT3G47040.1"; nearest_ref "AT3G47040.1"; class_code "="; tss_id "TSS24604"; p_id "P19037";
Chr3	Cufflinks	exon	17325550	17325793	.	-	.	gene_id "XLOC_019876"; transcript_id "TCONS_00036759"; exon_number "5"; gene_name "AT3G47040"; oId "AT3G47040.1"; nearest_ref "AT3G47040.1"; class_code "="; tss_id "TSS24604"; p_id "P19037";
Chr3	Cufflinks	exon	17325879	17326024	.	-	.	gene_id "XLOC_019876"; transcript_id "TCONS_00036759"; exon_number "6"; gene_name "AT3G47040"; oId "AT3G47040.1"; nearest_ref "AT3G47040.1"; class_code "="; tss_id "TSS24604"; p_id "P19037";
Chr3	Cufflinks	exon	17326314	17326479	.	-	.	gene_id "XLOC_019876"; transcript_id "TCONS_00036759"; exon_number "7"; gene_name "AT3G47040"; oId "AT3G47040.1"; nearest_ref "AT3G47040.1"; class_code "="; tss_id "TSS24604"; p_id "P19037";
Chr3	Cufflinks	exon	17326602	17326806	.	-	.	gene_id "XLOC_019876"; transcript_id "TCONS_00036759"; exon_number "8"; gene_name "AT3G47040"; oId "AT3G47040.1"; nearest_ref "AT3G47040.1"; class_code "="; tss_id "TSS24604"; p_id "P19037";
Chr3	Cufflinks	exon	17326940	17327105	.	-	.	gene_id "XLOC_019876"; transcript_id "TCONS_00036759"; exon_number "9"; gene_name "AT3G47040"; oId "AT3G47040.1"; nearest_ref "AT3G47040.1"; class_code "="; tss_id "TSS24604"; p_id "P19037";
Chr3	Cufflinks	exon	17328033	17328595	.	-	.	gene_id "XLOC_019877"; transcript_id "TCONS_00043761"; exon_number "1"; gene_name "AT3G47050"; oId "CUFF.3847.1"; nearest_ref "AT3G47050.2"; class_code "j"; tss_id "TSS24605";
Chr3	Cufflinks	exon	17328693	17328887	.	-	.	gene_id "XLOC_019877"; transcript_id "TCONS_00043761"; exon_number "2"; gene_name "AT3G47050"; oId "CUFF.3847.1"; nearest_ref "AT3G47050.2"; class_code "j"; tss_id "TSS24605";
Chr3	Cufflinks	exon	17328983	17329165	.	-	.	gene_id "XLOC_019877"; transcript_id "TCONS_00043761"; exon_number "3"; gene_name "AT3G47050"; oId "CUFF.3847.1"; nearest_ref "AT3G47050.2"; class_code "j"; tss_id "TSS24605";
Chr3	Cufflinks	exon	17329238	17329342	.	-	.	gene_id "XLOC_019877"; transcript_id "TCONS_00043761"; exon_number "4"; gene_name "AT3G47050"; oId "CUFF.3847.1"; nearest_ref "AT3G47050.2"; class_code "j"; tss_id "TSS24605";
Chr3	Cufflinks	exon	17329430	17329673	.	-	.	gene_id "XLOC_019877"; transcript_id "TCONS_00043761"; exon_number "5"; gene_name "AT3G47050"; oId "CUFF.3847.1"; nearest_ref "AT3G47050.2"; class_code "j"; tss_id "TSS24605";
Chr3	Cufflinks	exon	17329764	17329909	.	-	.	gene_id "XLOC_019877"; transcript_id "TCONS_00043761"; exon_number "6"; gene_name "AT3G47050"; oId "CUFF.3847.1"; nearest_ref "AT3G47050.2"; class_code "j"; tss_id "TSS24605";
Chr3	Cufflinks	exon	17330001	17330091	.	-	.	gene_id "XLOC_019877"; transcript_id "TCONS_00043761"; exon_number "7"; gene_name "AT3G47050"; oId "CUFF.3847.1"; nearest_ref "AT3G47050.2"; class_code "j"; tss_id "TSS24605";
Chr3	Cufflinks	exon	17330345	17330549	.	-	.	gene_id "XLOC_019877"; transcript_id "TCONS_00043761"; exon_number "8"; gene_name "AT3G47050"; oId "CUFF.3847.1"; nearest_ref "AT3G47050.2"; class_code "j"; tss_id "TSS24605";
Chr3	Cufflinks	exon	17330692	17330889	.	-	.	gene_id "XLOC_019877"; transcript_id "TCONS_00043761"; exon_number "9"; gene_name "AT3G47050"; oId "CUFF.3847.1"; nearest_ref "AT3G47050.2"; class_code "j"; tss_id "TSS24605";
Chr3	Cufflinks	exon	17328033	17328594	.	-	.	gene_id "XLOC_019877"; transcript_id "TCONS_00036760"; exon_number "1"; gene_name "AT3G47050"; oId "AT3G47050.2"; nearest_ref "AT3G47050.2"; class_code "="; tss_id "TSS24605"; p_id "P19040";
Chr3	Cufflinks	exon	17328669	17328887	.	-	.	gene_id "XLOC_019877"; transcript_id "TCONS_00036760"; exon_number "2"; gene_name "AT3G47050"; oId "AT3G47050.2"; nearest_ref "AT3G47050.2"; class_code "="; tss_id "TSS24605"; p_id "P19040";
Chr3	Cufflinks	exon	17328983	17329165	.	-	.	gene_id "XLOC_019877"; transcript_id "TCONS_00036760"; exon_number "3"; gene_name "AT3G47050"; oId "AT3G47050.2"; nearest_ref "AT3G47050.2"; class_code "="; tss_id "TSS24605"; p_id "P19040";
Chr3	Cufflinks	exon	17329238	17329342	.	-	.	gene_id "XLOC_019877"; transcript_id "TCONS_00036760"; exon_number "4"; gene_name "AT3G47050"; oId "AT3G47050.2"; nearest_ref "AT3G47050.2"; class_code "="; tss_id "TSS24605"; p_id "P19040";
Chr3	Cufflinks	exon	17329430	17329673	.	-	.	gene_id "XLOC_019877"; transcript_id "TCONS_00036760"; exon_number "5"; gene_name "AT3G47050"; oId "AT3G47050.2"; nearest_ref "AT3G47050.2"; class_code "="; tss_id "TSS24605"; p_id "P19040";
Chr3	Cufflinks	exon	17329764	17329909	.	-	.	gene_id "XLOC_019877"; transcript_id "TCONS_00036760"; exon_number "6"; gene_name "AT3G47050"; oId "AT3G47050.2"; nearest_ref "AT3G47050.2"; class_code "="; tss_id "TSS24605"; p_id "P19040";
Chr3	Cufflinks	exon	17330001	17330091	.	-	.	gene_id "XLOC_019877"; transcript_id "TCONS_00036760"; exon_number "7"; gene_name "AT3G47050"; oId "AT3G47050.2"; nearest_ref "AT3G47050.2"; class_code "="; tss_id "TSS24605"; p_id "P19040";
Chr3	Cufflinks	exon	17330345	17330549	.	-	.	gene_id "XLOC_019877"; transcript_id "TCONS_00036760"; exon_number "8"; gene_name "AT3G47050"; oId "AT3G47050.2"; nearest_ref "AT3G47050.2"; class_code "="; tss_id "TSS24605"; p_id "P19040";
Chr3	Cufflinks	exon	17330692	17330889	.	-	.	gene_id "XLOC_019877"; transcript_id "TCONS_00036760"; exon_number "9"; gene_name "AT3G47050"; oId "AT3G47050.2"; nearest_ref "AT3G47050.2"; class_code "="; tss_id "TSS24605"; p_id "P19040";
Chr3	Cufflinks	exon	17328035	17328594	.	-	.	gene_id "XLOC_019877"; transcript_id "TCONS_00036761"; exon_number "1"; gene_name "AT3G47050"; oId "AT3G47050.1"; nearest_ref "AT3G47050.1"; class_code "="; tss_id "TSS24605"; p_id "P19039";
Chr3	Cufflinks	exon	17328692	17328887	.	-	.	gene_id "XLOC_019877"; transcript_id "TCONS_00036761"; exon_number "2"; gene_name "AT3G47050"; oId "AT3G47050.1"; nearest_ref "AT3G47050.1"; class_code "="; tss_id "TSS24605"; p_id "P19039";
Chr3	Cufflinks	exon	17328983	17329165	.	-	.	gene_id "XLOC_019877"; transcript_id "TCONS_00036761"; exon_number "3"; gene_name "AT3G47050"; oId "AT3G47050.1"; nearest_ref "AT3G47050.1"; class_code "="; tss_id "TSS24605"; p_id "P19039";
Chr3	Cufflinks	exon	17329238	17329342	.	-	.	gene_id "XLOC_019877"; transcript_id "TCONS_00036761"; exon_number "4"; gene_name "AT3G47050"; oId "AT3G47050.1"; nearest_ref "AT3G47050.1"; class_code "="; tss_id "TSS24605"; p_id "P19039";
Chr3	Cufflinks	exon	17329430	17329673	.	-	.	gene_id "XLOC_019877"; transcript_id "TCONS_00036761"; exon_number "5"; gene_name "AT3G47050"; oId "AT3G47050.1"; nearest_ref "AT3G47050.1"; class_code "="; tss_id "TSS24605"; p_id "P19039";
Chr3	Cufflinks	exon	17329764	17329909	.	-	.	gene_id "XLOC_019877"; transcript_id "TCONS_00036761"; exon_number "6"; gene_name "AT3G47050"; oId "AT3G47050.1"; nearest_ref "AT3G47050.1"; class_code "="; tss_id "TSS24605"; p_id "P19039";
Chr3	Cufflinks	exon	17330001	17330091	.	-	.	gene_id "XLOC_019877"; transcript_id "TCONS_00036761"; exon_number "7"; gene_name "AT3G47050"; oId "AT3G47050.1"; nearest_ref "AT3G47050.1"; class_code "="; tss_id "TSS24605"; p_id "P19039";
Chr3	Cufflinks	exon	17330345	17330549	.	-	.	gene_id "XLOC_019877"; transcript_id "TCONS_00036761"; exon_number "8"; gene_name "AT3G47050"; oId "AT3G47050.1"; nearest_ref "AT3G47050.1"; class_code "="; tss_id "TSS24605"; p_id "P19039";
Chr3	Cufflinks	exon	17330692	17330889	.	-	.	gene_id "XLOC_019877"; transcript_id "TCONS_00036761"; exon_number "9"; gene_name "AT3G47050"; oId "AT3G47050.1"; nearest_ref "AT3G47050.1"; class_code "="; tss_id "TSS24605"; p_id "P19039";
Chr3	Cufflinks	exon	17337065	17337733	.	-	.	gene_id "XLOC_019878"; transcript_id "TCONS_00036762"; exon_number "1"; gene_name "AT3G47070"; oId "AT3G47070.1"; nearest_ref "AT3G47070.1"; class_code "="; tss_id "TSS24606"; p_id "P19041";
Chr3	Cufflinks	exon	17338106	17338661	.	-	.	gene_id "XLOC_019879"; transcript_id "TCONS_00036763"; exon_number "1"; gene_name "AT3G47080"; oId "AT3G47080.1"; nearest_ref "AT3G47080.1"; class_code "="; tss_id "TSS24607"; p_id "P19042";
Chr3	Cufflinks	exon	17338829	17340161	.	-	.	gene_id "XLOC_019879"; transcript_id "TCONS_00036763"; exon_number "2"; gene_name "AT3G47080"; oId "AT3G47080.1"; nearest_ref "AT3G47080.1"; class_code "="; tss_id "TSS24607"; p_id "P19042";
Chr3	Cufflinks	exon	17340260	17340396	.	-	.	gene_id "XLOC_019879"; transcript_id "TCONS_00036763"; exon_number "3"; gene_name "AT3G47080"; oId "AT3G47080.1"; nearest_ref "AT3G47080.1"; class_code "="; tss_id "TSS24607"; p_id "P19042";
Chr3	Cufflinks	exon	17338146	17338662	.	-	.	gene_id "XLOC_019879"; transcript_id "TCONS_00041256"; exon_number "1"; gene_name "AT3G47080"; oId "CUFF.3967.2"; nearest_ref "AT3G47080.1"; class_code "j"; tss_id "TSS24607";
Chr3	Cufflinks	exon	17338830	17340161	.	-	.	gene_id "XLOC_019879"; transcript_id "TCONS_00041256"; exon_number "2"; gene_name "AT3G47080"; oId "CUFF.3967.2"; nearest_ref "AT3G47080.1"; class_code "j"; tss_id "TSS24607";
Chr3	Cufflinks	exon	17340260	17340396	.	-	.	gene_id "XLOC_019879"; transcript_id "TCONS_00041256"; exon_number "3"; gene_name "AT3G47080"; oId "CUFF.3967.2"; nearest_ref "AT3G47080.1"; class_code "j"; tss_id "TSS24607";
Chr3	Cufflinks	exon	17341289	17341873	.	-	.	gene_id "XLOC_019880"; transcript_id "TCONS_00042755"; exon_number "1"; gene_name "AT3G47120"; oId "CUFF.4592.1"; nearest_ref "AT3G47120.1"; class_code "j"; tss_id "TSS24608";
Chr3	Cufflinks	exon	17341978	17346107	.	-	.	gene_id "XLOC_019880"; transcript_id "TCONS_00042755"; exon_number "2"; gene_name "AT3G47120"; oId "CUFF.4592.1"; nearest_ref "AT3G47120.1"; class_code "j"; tss_id "TSS24608";
Chr3	Cufflinks	exon	17346230	17346285	.	-	.	gene_id "XLOC_019880"; transcript_id "TCONS_00042755"; exon_number "3"; gene_name "AT3G47120"; oId "CUFF.4592.1"; nearest_ref "AT3G47120.1"; class_code "j"; tss_id "TSS24608";
Chr3	Cufflinks	exon	17346415	17346687	.	-	.	gene_id "XLOC_019880"; transcript_id "TCONS_00042755"; exon_number "4"; gene_name "AT3G47120"; oId "CUFF.4592.1"; nearest_ref "AT3G47120.1"; class_code "j"; tss_id "TSS24608";
Chr3	Cufflinks	exon	17347059	17347458	.	-	.	gene_id "XLOC_019880"; transcript_id "TCONS_00042755"; exon_number "5"; gene_name "AT3G47120"; oId "CUFF.4592.1"; nearest_ref "AT3G47120.1"; class_code "j"; tss_id "TSS24608";
Chr3	Cufflinks	exon	17347575	17350220	.	-	.	gene_id "XLOC_019880"; transcript_id "TCONS_00042755"; exon_number "6"; gene_name "AT3G47120"; oId "CUFF.4592.1"; nearest_ref "AT3G47120.1"; class_code "j"; tss_id "TSS24608";
Chr3	Cufflinks	exon	17350960	17351771	.	-	.	gene_id "XLOC_019880"; transcript_id "TCONS_00042755"; exon_number "7"; gene_name "AT3G47120"; oId "CUFF.4592.1"; nearest_ref "AT3G47120.1"; class_code "j"; tss_id "TSS24608";
Chr3	Cufflinks	exon	17351886	17352035	.	-	.	gene_id "XLOC_019880"; transcript_id "TCONS_00042755"; exon_number "8"; gene_name "AT3G47120"; oId "CUFF.4592.1"; nearest_ref "AT3G47120.1"; class_code "j"; tss_id "TSS24608";
Chr3	Cufflinks	exon	17352126	17352313	.	-	.	gene_id "XLOC_019880"; transcript_id "TCONS_00042755"; exon_number "9"; gene_name "AT3G47120"; oId "CUFF.4592.1"; nearest_ref "AT3G47120.1"; class_code "j"; tss_id "TSS24608";
Chr3	Cufflinks	exon	17352403	17352512	.	-	.	gene_id "XLOC_019880"; transcript_id "TCONS_00042755"; exon_number "10"; gene_name "AT3G47120"; oId "CUFF.4592.1"; nearest_ref "AT3G47120.1"; class_code "j"; tss_id "TSS24608";
Chr3	Cufflinks	exon	17352597	17352852	.	-	.	gene_id "XLOC_019880"; transcript_id "TCONS_00042755"; exon_number "11"; gene_name "AT3G47120"; oId "CUFF.4592.1"; nearest_ref "AT3G47120.1"; class_code "j"; tss_id "TSS24608";
Chr3	Cufflinks	exon	17346440	17346687	.	-	.	gene_id "XLOC_019880"; transcript_id "TCONS_00036766"; exon_number "1"; gene_name "AT3G47110"; oId "CUFF.8281.1"; nearest_ref "AT3G47110.1"; class_code "j"; tss_id "TSS24611";
Chr3	Cufflinks	exon	17347059	17347458	.	-	.	gene_id "XLOC_019880"; transcript_id "TCONS_00036766"; exon_number "2"; gene_name "AT3G47110"; oId "CUFF.8281.1"; nearest_ref "AT3G47110.1"; class_code "j"; tss_id "TSS24611";
Chr3	Cufflinks	exon	17347575	17350807	.	-	.	gene_id "XLOC_019880"; transcript_id "TCONS_00036766"; exon_number "3"; gene_name "AT3G47110"; oId "CUFF.8281.1"; nearest_ref "AT3G47110.1"; class_code "j"; tss_id "TSS24611";
Chr3	Cufflinks	exon	17346952	17347460	.	-	.	gene_id "XLOC_019880"; transcript_id "TCONS_00041257"; exon_number "1"; gene_name "AT3G47110"; oId "CUFF.3968.1"; nearest_ref "AT3G47110.1"; class_code "o"; tss_id "TSS24612";
Chr3	Cufflinks	exon	17347576	17350635	.	-	.	gene_id "XLOC_019880"; transcript_id "TCONS_00041257"; exon_number "2"; gene_name "AT3G47110"; oId "CUFF.3968.1"; nearest_ref "AT3G47110.1"; class_code "o"; tss_id "TSS24612";
Chr3	Cufflinks	exon	17359620	17360454	.	-	.	gene_id "XLOC_019881"; transcript_id "TCONS_00036768"; exon_number "1"; gene_name "AT3G47160"; oId "CUFF.8283.1"; nearest_ref "AT3G47160.2"; class_code "j"; tss_id "TSS24614";
Chr3	Cufflinks	exon	17360524	17360912	.	-	.	gene_id "XLOC_019881"; transcript_id "TCONS_00036768"; exon_number "2"; gene_name "AT3G47160"; oId "CUFF.8283.1"; nearest_ref "AT3G47160.2"; class_code "j"; tss_id "TSS24614";
Chr3	Cufflinks	exon	17360995	17361145	.	-	.	gene_id "XLOC_019881"; transcript_id "TCONS_00036768"; exon_number "3"; gene_name "AT3G47160"; oId "CUFF.8283.1"; nearest_ref "AT3G47160.2"; class_code "j"; tss_id "TSS24614";
Chr3	Cufflinks	exon	17361812	17362195	.	-	.	gene_id "XLOC_019881"; transcript_id "TCONS_00036768"; exon_number "4"; gene_name "AT3G47160"; oId "CUFF.8283.1"; nearest_ref "AT3G47160.2"; class_code "j"; tss_id "TSS24614";
Chr3	Cufflinks	exon	17359988	17360454	.	-	.	gene_id "XLOC_019881"; transcript_id "TCONS_00036769"; exon_number "1"; gene_name "AT3G47160"; oId "AT3G47160.1"; nearest_ref "AT3G47160.1"; class_code "="; tss_id "TSS24614"; p_id "P19047";
Chr3	Cufflinks	exon	17360524	17360758	.	-	.	gene_id "XLOC_019881"; transcript_id "TCONS_00036769"; exon_number "2"; gene_name "AT3G47160"; oId "AT3G47160.1"; nearest_ref "AT3G47160.1"; class_code "="; tss_id "TSS24614"; p_id "P19047";
Chr3	Cufflinks	exon	17360846	17360912	.	-	.	gene_id "XLOC_019881"; transcript_id "TCONS_00036769"; exon_number "3"; gene_name "AT3G47160"; oId "AT3G47160.1"; nearest_ref "AT3G47160.1"; class_code "="; tss_id "TSS24614"; p_id "P19047";
Chr3	Cufflinks	exon	17360995	17361145	.	-	.	gene_id "XLOC_019881"; transcript_id "TCONS_00036769"; exon_number "4"; gene_name "AT3G47160"; oId "AT3G47160.1"; nearest_ref "AT3G47160.1"; class_code "="; tss_id "TSS24614"; p_id "P19047";
Chr3	Cufflinks	exon	17361812	17362118	.	-	.	gene_id "XLOC_019881"; transcript_id "TCONS_00036769"; exon_number "5"; gene_name "AT3G47160"; oId "AT3G47160.1"; nearest_ref "AT3G47160.1"; class_code "="; tss_id "TSS24614"; p_id "P19047";
Chr3	Cufflinks	exon	17359991	17360454	.	-	.	gene_id "XLOC_019881"; transcript_id "TCONS_00036770"; exon_number "1"; gene_name "AT3G47160"; oId "AT3G47160.2"; nearest_ref "AT3G47160.2"; class_code "="; tss_id "TSS24614"; p_id "P19046";
Chr3	Cufflinks	exon	17360524	17360758	.	-	.	gene_id "XLOC_019881"; transcript_id "TCONS_00036770"; exon_number "2"; gene_name "AT3G47160"; oId "AT3G47160.2"; nearest_ref "AT3G47160.2"; class_code "="; tss_id "TSS24614"; p_id "P19046";
Chr3	Cufflinks	exon	17360846	17360912	.	-	.	gene_id "XLOC_019881"; transcript_id "TCONS_00036770"; exon_number "3"; gene_name "AT3G47160"; oId "AT3G47160.2"; nearest_ref "AT3G47160.2"; class_code "="; tss_id "TSS24614"; p_id "P19046";
Chr3	Cufflinks	exon	17360995	17361145	.	-	.	gene_id "XLOC_019881"; transcript_id "TCONS_00036770"; exon_number "4"; gene_name "AT3G47160"; oId "AT3G47160.2"; nearest_ref "AT3G47160.2"; class_code "="; tss_id "TSS24614"; p_id "P19046";
Chr3	Cufflinks	exon	17361631	17361668	.	-	.	gene_id "XLOC_019881"; transcript_id "TCONS_00036770"; exon_number "5"; gene_name "AT3G47160"; oId "AT3G47160.2"; nearest_ref "AT3G47160.2"; class_code "="; tss_id "TSS24614"; p_id "P19046";
Chr3	Cufflinks	exon	17361814	17362118	.	-	.	gene_id "XLOC_019881"; transcript_id "TCONS_00036770"; exon_number "6"; gene_name "AT3G47160"; oId "AT3G47160.2"; nearest_ref "AT3G47160.2"; class_code "="; tss_id "TSS24614"; p_id "P19046";
Chr3	Cufflinks	exon	17360018	17360454	.	-	.	gene_id "XLOC_019881"; transcript_id "TCONS_00042756"; exon_number "1"; gene_name "AT3G47160"; oId "CUFF.4593.3"; nearest_ref "AT3G47160.2"; class_code "j"; tss_id "TSS24614";
Chr3	Cufflinks	exon	17360524	17360758	.	-	.	gene_id "XLOC_019881"; transcript_id "TCONS_00042756"; exon_number "2"; gene_name "AT3G47160"; oId "CUFF.4593.3"; nearest_ref "AT3G47160.2"; class_code "j"; tss_id "TSS24614";
Chr3	Cufflinks	exon	17360846	17361145	.	-	.	gene_id "XLOC_019881"; transcript_id "TCONS_00042756"; exon_number "3"; gene_name "AT3G47160"; oId "CUFF.4593.3"; nearest_ref "AT3G47160.2"; class_code "j"; tss_id "TSS24614";
Chr3	Cufflinks	exon	17361812	17362211	.	-	.	gene_id "XLOC_019881"; transcript_id "TCONS_00042756"; exon_number "4"; gene_name "AT3G47160"; oId "CUFF.4593.3"; nearest_ref "AT3G47160.2"; class_code "j"; tss_id "TSS24614";
Chr3	Cufflinks	exon	17363360	17363833	.	-	.	gene_id "XLOC_019882"; transcript_id "TCONS_00036771"; exon_number "1"; gene_name "AT3G47165"; oId "AT3G47165.1"; nearest_ref "AT3G47165.1"; class_code "="; tss_id "TSS24615";
Chr3	Cufflinks	exon	17368672	17369426	.	-	.	gene_id "XLOC_019883"; transcript_id "TCONS_00036772"; exon_number "1"; gene_name "AT3G47170"; oId "AT3G47170.1"; nearest_ref "AT3G47170.1"; class_code "="; tss_id "TSS24616"; p_id "P19048";
Chr3	Cufflinks	exon	17369843	17370494	.	-	.	gene_id "XLOC_019883"; transcript_id "TCONS_00036772"; exon_number "2"; gene_name "AT3G47170"; oId "AT3G47170.1"; nearest_ref "AT3G47170.1"; class_code "="; tss_id "TSS24616"; p_id "P19048";
Chr3	Cufflinks	exon	17372800	17373547	.	-	.	gene_id "XLOC_019884"; transcript_id "TCONS_00036773"; exon_number "1"; gene_name "AT3G47180"; oId "AT3G47180.1"; nearest_ref "AT3G47180.1"; class_code "="; tss_id "TSS24617"; p_id "P19049";
Chr3	Cufflinks	exon	17374379	17374740	.	-	.	gene_id "XLOC_019885"; transcript_id "TCONS_00036774"; exon_number "1"; gene_name "AT3G47190"; oId "AT3G47190.1"; nearest_ref "AT3G47190.1"; class_code "="; tss_id "TSS24618"; p_id "P19050";
Chr3	Cufflinks	exon	17374820	17375138	.	-	.	gene_id "XLOC_019885"; transcript_id "TCONS_00036774"; exon_number "2"; gene_name "AT3G47190"; oId "AT3G47190.1"; nearest_ref "AT3G47190.1"; class_code "="; tss_id "TSS24618"; p_id "P19050";
Chr3	Cufflinks	exon	17375584	17376054	.	-	.	gene_id "XLOC_019885"; transcript_id "TCONS_00036774"; exon_number "3"; gene_name "AT3G47190"; oId "AT3G47190.1"; nearest_ref "AT3G47190.1"; class_code "="; tss_id "TSS24618"; p_id "P19050";
Chr3	Cufflinks	exon	17377500	17379138	.	-	.	gene_id "XLOC_019886"; transcript_id "TCONS_00041260"; exon_number "1"; gene_name "AT3G47200"; oId "CUFF.3973.2"; nearest_ref "AT3G47200.2"; class_code "o"; tss_id "TSS24619";
Chr3	Cufflinks	exon	17379224	17379227	.	-	.	gene_id "XLOC_019886"; transcript_id "TCONS_00041260"; exon_number "2"; gene_name "AT3G47200"; oId "CUFF.3973.2"; nearest_ref "AT3G47200.2"; class_code "o"; tss_id "TSS24619";
Chr3	Cufflinks	exon	17377500	17379116	.	-	.	gene_id "XLOC_019886"; transcript_id "TCONS_00036775"; exon_number "1"; gene_name "AT3G47200"; oId "AT3G47200.2"; nearest_ref "AT3G47200.2"; class_code "="; tss_id "TSS24619"; p_id "P19051";
Chr3	Cufflinks	exon	17379202	17379228	.	-	.	gene_id "XLOC_019886"; transcript_id "TCONS_00036775"; exon_number "2"; gene_name "AT3G47200"; oId "AT3G47200.2"; nearest_ref "AT3G47200.2"; class_code "="; tss_id "TSS24619"; p_id "P19051";
Chr3	Cufflinks	exon	17377500	17379235	.	-	.	gene_id "XLOC_019886"; transcript_id "TCONS_00041261"; exon_number "1"; gene_name "AT3G47200"; oId "CUFF.3973.3"; nearest_ref "AT3G47200.2"; class_code "e"; tss_id "TSS24619";
Chr3	Cufflinks	exon	17377587	17379111	.	-	.	gene_id "XLOC_019886"; transcript_id "TCONS_00036776"; exon_number "1"; gene_name "AT3G47200"; oId "AT3G47200.1"; nearest_ref "AT3G47200.1"; class_code "="; tss_id "TSS24619"; p_id "P19051";
Chr3	Cufflinks	exon	17379202	17379235	.	-	.	gene_id "XLOC_019886"; transcript_id "TCONS_00036776"; exon_number "2"; gene_name "AT3G47200"; oId "AT3G47200.1"; nearest_ref "AT3G47200.1"; class_code "="; tss_id "TSS24619"; p_id "P19051";
Chr3	Cufflinks	exon	17392099	17392180	.	-	.	gene_id "XLOC_019887"; transcript_id "TCONS_00036777"; exon_number "1"; gene_name "AT3G47230"; oId "AT3G47230.1"; nearest_ref "AT3G47230.1"; class_code "="; tss_id "TSS24620";
Chr3	Cufflinks	exon	17392276	17392448	.	-	.	gene_id "XLOC_019887"; transcript_id "TCONS_00036777"; exon_number "2"; gene_name "AT3G47230"; oId "AT3G47230.1"; nearest_ref "AT3G47230.1"; class_code "="; tss_id "TSS24620";
Chr3	Cufflinks	exon	17392759	17393032	.	-	.	gene_id "XLOC_019887"; transcript_id "TCONS_00036777"; exon_number "3"; gene_name "AT3G47230"; oId "AT3G47230.1"; nearest_ref "AT3G47230.1"; class_code "="; tss_id "TSS24620";
Chr3	Cufflinks	exon	17393119	17393369	.	-	.	gene_id "XLOC_019887"; transcript_id "TCONS_00036777"; exon_number "4"; gene_name "AT3G47230"; oId "AT3G47230.1"; nearest_ref "AT3G47230.1"; class_code "="; tss_id "TSS24620";
Chr3	Cufflinks	exon	17393646	17393699	.	-	.	gene_id "XLOC_019887"; transcript_id "TCONS_00036777"; exon_number "5"; gene_name "AT3G47230"; oId "AT3G47230.1"; nearest_ref "AT3G47230.1"; class_code "="; tss_id "TSS24620";
Chr3	Cufflinks	exon	17393861	17394163	.	-	.	gene_id "XLOC_019888"; transcript_id "TCONS_00036778"; exon_number "1"; gene_name "AT3G47240"; oId "AT3G47240.1"; nearest_ref "AT3G47240.1"; class_code "="; tss_id "TSS24621";
Chr3	Cufflinks	exon	17394223	17394272	.	-	.	gene_id "XLOC_019888"; transcript_id "TCONS_00036778"; exon_number "2"; gene_name "AT3G47240"; oId "AT3G47240.1"; nearest_ref "AT3G47240.1"; class_code "="; tss_id "TSS24621";
Chr3	Cufflinks	exon	17394360	17394573	.	-	.	gene_id "XLOC_019888"; transcript_id "TCONS_00036778"; exon_number "3"; gene_name "AT3G47240"; oId "AT3G47240.1"; nearest_ref "AT3G47240.1"; class_code "="; tss_id "TSS24621";
Chr3	Cufflinks	exon	17394712	17394799	.	-	.	gene_id "XLOC_019888"; transcript_id "TCONS_00036778"; exon_number "4"; gene_name "AT3G47240"; oId "AT3G47240.1"; nearest_ref "AT3G47240.1"; class_code "="; tss_id "TSS24621";
Chr3	Cufflinks	exon	17394924	17394988	.	-	.	gene_id "XLOC_019888"; transcript_id "TCONS_00036778"; exon_number "5"; gene_name "AT3G47240"; oId "AT3G47240.1"; nearest_ref "AT3G47240.1"; class_code "="; tss_id "TSS24621";
Chr3	Cufflinks	exon	17398207	17398938	.	-	.	gene_id "XLOC_019889"; transcript_id "TCONS_00036779"; exon_number "1"; gene_name "AT3G47250"; oId "CUFF.4598.1"; nearest_ref "AT3G47250.1"; class_code "p"; tss_id "TSS24622";
Chr3	Cufflinks	exon	17399877	17401696	.	-	.	gene_id "XLOC_019890"; transcript_id "TCONS_00036780"; exon_number "1"; gene_name "AT3G47250"; oId "AT3G47250.1"; nearest_ref "AT3G47250.1"; class_code "="; tss_id "TSS24623"; p_id "P19052";
Chr3	Cufflinks	exon	17399877	17401594	.	-	.	gene_id "XLOC_019890"; transcript_id "TCONS_00036781"; exon_number "1"; gene_name "AT3G47250"; oId "AT3G47250.3"; nearest_ref "AT3G47250.3"; class_code "="; tss_id "TSS24623"; p_id "P19052";
Chr3	Cufflinks	exon	17401690	17401721	.	-	.	gene_id "XLOC_019890"; transcript_id "TCONS_00036781"; exon_number "2"; gene_name "AT3G47250"; oId "AT3G47250.3"; nearest_ref "AT3G47250.3"; class_code "="; tss_id "TSS24623"; p_id "P19052";
Chr3	Cufflinks	exon	17399877	17401609	.	-	.	gene_id "XLOC_019890"; transcript_id "TCONS_00036782"; exon_number "1"; gene_name "AT3G47250"; oId "AT3G47250.2"; nearest_ref "AT3G47250.2"; class_code "="; tss_id "TSS24623"; p_id "P19052";
Chr3	Cufflinks	exon	17401690	17401731	.	-	.	gene_id "XLOC_019890"; transcript_id "TCONS_00036782"; exon_number "2"; gene_name "AT3G47250"; oId "AT3G47250.2"; nearest_ref "AT3G47250.2"; class_code "="; tss_id "TSS24623"; p_id "P19052";
Chr3	Cufflinks	exon	17414407	17417056	.	-	.	gene_id "XLOC_019891"; transcript_id "TCONS_00036783"; exon_number "1"; gene_name "AT3G47280"; oId "AT3G47280.1"; nearest_ref "AT3G47280.1"; class_code "="; tss_id "TSS24624";
Chr3	Cufflinks	exon	17428443	17428786	.	-	.	gene_id "XLOC_019892"; transcript_id "TCONS_00036784"; exon_number "1"; gene_name "SELT"; oId "AT3G47300.1"; nearest_ref "AT3G47300.1"; class_code "="; tss_id "TSS24625"; p_id "P19053";
Chr3	Cufflinks	exon	17428875	17429193	.	-	.	gene_id "XLOC_019892"; transcript_id "TCONS_00036784"; exon_number "2"; gene_name "SELT"; oId "AT3G47300.1"; nearest_ref "AT3G47300.1"; class_code "="; tss_id "TSS24625"; p_id "P19053";
Chr3	Cufflinks	exon	17429276	17429340	.	-	.	gene_id "XLOC_019892"; transcript_id "TCONS_00036784"; exon_number "3"; gene_name "SELT"; oId "AT3G47300.1"; nearest_ref "AT3G47300.1"; class_code "="; tss_id "TSS24625"; p_id "P19053";
Chr3	Cufflinks	exon	17429412	17429623	.	-	.	gene_id "XLOC_019892"; transcript_id "TCONS_00036784"; exon_number "4"; gene_name "SELT"; oId "AT3G47300.1"; nearest_ref "AT3G47300.1"; class_code "="; tss_id "TSS24625"; p_id "P19053";
Chr3	Cufflinks	exon	17434493	17434671	.	-	.	gene_id "XLOC_019893"; transcript_id "TCONS_00036785"; exon_number "1"; gene_name "AT3G47330"; oId "AT3G47330.1"; nearest_ref "AT3G47330.1"; class_code "="; tss_id "TSS24626";
Chr3	Cufflinks	exon	17434747	17435281	.	-	.	gene_id "XLOC_019893"; transcript_id "TCONS_00036785"; exon_number "2"; gene_name "AT3G47330"; oId "AT3G47330.1"; nearest_ref "AT3G47330.1"; class_code "="; tss_id "TSS24626";
Chr3	Cufflinks	exon	17435352	17435510	.	-	.	gene_id "XLOC_019893"; transcript_id "TCONS_00036785"; exon_number "3"; gene_name "AT3G47330"; oId "AT3G47330.1"; nearest_ref "AT3G47330.1"; class_code "="; tss_id "TSS24626";
Chr3	Cufflinks	exon	17435591	17436394	.	-	.	gene_id "XLOC_019893"; transcript_id "TCONS_00036785"; exon_number "4"; gene_name "AT3G47330"; oId "AT3G47330.1"; nearest_ref "AT3G47330.1"; class_code "="; tss_id "TSS24626";
Chr3	Cufflinks	exon	17436595	17436912	.	-	.	gene_id "XLOC_019893"; transcript_id "TCONS_00036785"; exon_number "5"; gene_name "AT3G47330"; oId "AT3G47330.1"; nearest_ref "AT3G47330.1"; class_code "="; tss_id "TSS24626";
Chr3	Cufflinks	exon	17437884	17438826	.	-	.	gene_id "XLOC_019894"; transcript_id "TCONS_00042757"; exon_number "1"; gene_name "ASN1"; oId "CUFF.4603.4"; nearest_ref "AT3G47340.1"; class_code "j"; tss_id "TSS24627";
Chr3	Cufflinks	exon	17438910	17439046	.	-	.	gene_id "XLOC_019894"; transcript_id "TCONS_00042757"; exon_number "2"; gene_name "ASN1"; oId "CUFF.4603.4"; nearest_ref "AT3G47340.1"; class_code "j"; tss_id "TSS24627";
Chr3	Cufflinks	exon	17439125	17439427	.	-	.	gene_id "XLOC_019894"; transcript_id "TCONS_00042757"; exon_number "3"; gene_name "ASN1"; oId "CUFF.4603.4"; nearest_ref "AT3G47340.1"; class_code "j"; tss_id "TSS24627";
Chr3	Cufflinks	exon	17439564	17439725	.	-	.	gene_id "XLOC_019894"; transcript_id "TCONS_00042757"; exon_number "4"; gene_name "ASN1"; oId "CUFF.4603.4"; nearest_ref "AT3G47340.1"; class_code "j"; tss_id "TSS24627";
Chr3	Cufflinks	exon	17439804	17440314	.	-	.	gene_id "XLOC_019894"; transcript_id "TCONS_00042757"; exon_number "5"; gene_name "ASN1"; oId "CUFF.4603.4"; nearest_ref "AT3G47340.1"; class_code "j"; tss_id "TSS24627";
Chr3	Cufflinks	exon	17440403	17440900	.	-	.	gene_id "XLOC_019894"; transcript_id "TCONS_00042757"; exon_number "6"; gene_name "ASN1"; oId "CUFF.4603.4"; nearest_ref "AT3G47340.1"; class_code "j"; tss_id "TSS24627";
Chr3	Cufflinks	exon	17437884	17438366	.	-	.	gene_id "XLOC_019894"; transcript_id "TCONS_00036787"; exon_number "1"; gene_name "ASN1"; oId "AT3G47340.3"; nearest_ref "AT3G47340.3"; class_code "="; tss_id "TSS24628"; p_id "P19055";
Chr3	Cufflinks	exon	17438460	17439044	.	-	.	gene_id "XLOC_019894"; transcript_id "TCONS_00036787"; exon_number "2"; gene_name "ASN1"; oId "AT3G47340.3"; nearest_ref "AT3G47340.3"; class_code "="; tss_id "TSS24628"; p_id "P19055";
Chr3	Cufflinks	exon	17439125	17439427	.	-	.	gene_id "XLOC_019894"; transcript_id "TCONS_00036787"; exon_number "3"; gene_name "ASN1"; oId "AT3G47340.3"; nearest_ref "AT3G47340.3"; class_code "="; tss_id "TSS24628"; p_id "P19055";
Chr3	Cufflinks	exon	17439564	17439725	.	-	.	gene_id "XLOC_019894"; transcript_id "TCONS_00036787"; exon_number "4"; gene_name "ASN1"; oId "AT3G47340.3"; nearest_ref "AT3G47340.3"; class_code "="; tss_id "TSS24628"; p_id "P19055";
Chr3	Cufflinks	exon	17439804	17440136	.	-	.	gene_id "XLOC_019894"; transcript_id "TCONS_00036787"; exon_number "5"; gene_name "ASN1"; oId "AT3G47340.3"; nearest_ref "AT3G47340.3"; class_code "="; tss_id "TSS24628"; p_id "P19055";
Chr3	Cufflinks	exon	17440219	17440314	.	-	.	gene_id "XLOC_019894"; transcript_id "TCONS_00036787"; exon_number "6"; gene_name "ASN1"; oId "AT3G47340.3"; nearest_ref "AT3G47340.3"; class_code "="; tss_id "TSS24628"; p_id "P19055";
Chr3	Cufflinks	exon	17440403	17440541	.	-	.	gene_id "XLOC_019894"; transcript_id "TCONS_00036787"; exon_number "7"; gene_name "ASN1"; oId "AT3G47340.3"; nearest_ref "AT3G47340.3"; class_code "="; tss_id "TSS24628"; p_id "P19055";
Chr3	Cufflinks	exon	17440964	17441242	.	-	.	gene_id "XLOC_019894"; transcript_id "TCONS_00036787"; exon_number "8"; gene_name "ASN1"; oId "AT3G47340.3"; nearest_ref "AT3G47340.3"; class_code "="; tss_id "TSS24628"; p_id "P19055";
Chr3	Cufflinks	exon	17437884	17438567	.	-	.	gene_id "XLOC_019894"; transcript_id "TCONS_00036786"; exon_number "1"; gene_name "ASN1"; oId "AT3G47340.2"; nearest_ref "AT3G47340.2"; class_code "="; tss_id "TSS24628"; p_id "P19054";
Chr3	Cufflinks	exon	17438659	17438826	.	-	.	gene_id "XLOC_019894"; transcript_id "TCONS_00036786"; exon_number "2"; gene_name "ASN1"; oId "AT3G47340.2"; nearest_ref "AT3G47340.2"; class_code "="; tss_id "TSS24628"; p_id "P19054";
Chr3	Cufflinks	exon	17438910	17439044	.	-	.	gene_id "XLOC_019894"; transcript_id "TCONS_00036786"; exon_number "3"; gene_name "ASN1"; oId "AT3G47340.2"; nearest_ref "AT3G47340.2"; class_code "="; tss_id "TSS24628"; p_id "P19054";
Chr3	Cufflinks	exon	17439125	17439427	.	-	.	gene_id "XLOC_019894"; transcript_id "TCONS_00036786"; exon_number "4"; gene_name "ASN1"; oId "AT3G47340.2"; nearest_ref "AT3G47340.2"; class_code "="; tss_id "TSS24628"; p_id "P19054";
Chr3	Cufflinks	exon	17439564	17439725	.	-	.	gene_id "XLOC_019894"; transcript_id "TCONS_00036786"; exon_number "5"; gene_name "ASN1"; oId "AT3G47340.2"; nearest_ref "AT3G47340.2"; class_code "="; tss_id "TSS24628"; p_id "P19054";
Chr3	Cufflinks	exon	17439804	17440136	.	-	.	gene_id "XLOC_019894"; transcript_id "TCONS_00036786"; exon_number "6"; gene_name "ASN1"; oId "AT3G47340.2"; nearest_ref "AT3G47340.2"; class_code "="; tss_id "TSS24628"; p_id "P19054";
Chr3	Cufflinks	exon	17440219	17440314	.	-	.	gene_id "XLOC_019894"; transcript_id "TCONS_00036786"; exon_number "7"; gene_name "ASN1"; oId "AT3G47340.2"; nearest_ref "AT3G47340.2"; class_code "="; tss_id "TSS24628"; p_id "P19054";
Chr3	Cufflinks	exon	17440403	17440541	.	-	.	gene_id "XLOC_019894"; transcript_id "TCONS_00036786"; exon_number "8"; gene_name "ASN1"; oId "AT3G47340.2"; nearest_ref "AT3G47340.2"; class_code "="; tss_id "TSS24628"; p_id "P19054";
Chr3	Cufflinks	exon	17440964	17441242	.	-	.	gene_id "XLOC_019894"; transcript_id "TCONS_00036786"; exon_number "9"; gene_name "ASN1"; oId "AT3G47340.2"; nearest_ref "AT3G47340.2"; class_code "="; tss_id "TSS24628"; p_id "P19054";
Chr3	Cufflinks	exon	17437884	17438366	.	-	.	gene_id "XLOC_019894"; transcript_id "TCONS_00036788"; exon_number "1"; gene_name "ASN1"; oId "AT3G47340.1"; nearest_ref "AT3G47340.1"; class_code "="; tss_id "TSS24628"; p_id "P19056";
Chr3	Cufflinks	exon	17438460	17438567	.	-	.	gene_id "XLOC_019894"; transcript_id "TCONS_00036788"; exon_number "2"; gene_name "ASN1"; oId "AT3G47340.1"; nearest_ref "AT3G47340.1"; class_code "="; tss_id "TSS24628"; p_id "P19056";
Chr3	Cufflinks	exon	17438659	17438826	.	-	.	gene_id "XLOC_019894"; transcript_id "TCONS_00036788"; exon_number "3"; gene_name "ASN1"; oId "AT3G47340.1"; nearest_ref "AT3G47340.1"; class_code "="; tss_id "TSS24628"; p_id "P19056";
Chr3	Cufflinks	exon	17438910	17439044	.	-	.	gene_id "XLOC_019894"; transcript_id "TCONS_00036788"; exon_number "4"; gene_name "ASN1"; oId "AT3G47340.1"; nearest_ref "AT3G47340.1"; class_code "="; tss_id "TSS24628"; p_id "P19056";
Chr3	Cufflinks	exon	17439125	17439427	.	-	.	gene_id "XLOC_019894"; transcript_id "TCONS_00036788"; exon_number "5"; gene_name "ASN1"; oId "AT3G47340.1"; nearest_ref "AT3G47340.1"; class_code "="; tss_id "TSS24628"; p_id "P19056";
Chr3	Cufflinks	exon	17439564	17439725	.	-	.	gene_id "XLOC_019894"; transcript_id "TCONS_00036788"; exon_number "6"; gene_name "ASN1"; oId "AT3G47340.1"; nearest_ref "AT3G47340.1"; class_code "="; tss_id "TSS24628"; p_id "P19056";
Chr3	Cufflinks	exon	17439804	17440136	.	-	.	gene_id "XLOC_019894"; transcript_id "TCONS_00036788"; exon_number "7"; gene_name "ASN1"; oId "AT3G47340.1"; nearest_ref "AT3G47340.1"; class_code "="; tss_id "TSS24628"; p_id "P19056";
Chr3	Cufflinks	exon	17440219	17440314	.	-	.	gene_id "XLOC_019894"; transcript_id "TCONS_00036788"; exon_number "8"; gene_name "ASN1"; oId "AT3G47340.1"; nearest_ref "AT3G47340.1"; class_code "="; tss_id "TSS24628"; p_id "P19056";
Chr3	Cufflinks	exon	17440403	17440541	.	-	.	gene_id "XLOC_019894"; transcript_id "TCONS_00036788"; exon_number "9"; gene_name "ASN1"; oId "AT3G47340.1"; nearest_ref "AT3G47340.1"; class_code "="; tss_id "TSS24628"; p_id "P19056";
Chr3	Cufflinks	exon	17440964	17441243	.	-	.	gene_id "XLOC_019894"; transcript_id "TCONS_00036788"; exon_number "10"; gene_name "ASN1"; oId "AT3G47340.1"; nearest_ref "AT3G47340.1"; class_code "="; tss_id "TSS24628"; p_id "P19056";
Chr3	Cufflinks	exon	17437884	17438366	.	-	.	gene_id "XLOC_019894"; transcript_id "TCONS_00042758"; exon_number "1"; gene_name "ASN1"; oId "CUFF.4603.5"; nearest_ref "AT3G47340.1"; class_code "j"; tss_id "TSS24629";
Chr3	Cufflinks	exon	17438460	17438569	.	-	.	gene_id "XLOC_019894"; transcript_id "TCONS_00042758"; exon_number "2"; gene_name "ASN1"; oId "CUFF.4603.5"; nearest_ref "AT3G47340.1"; class_code "j"; tss_id "TSS24629";
Chr3	Cufflinks	exon	17438661	17438826	.	-	.	gene_id "XLOC_019894"; transcript_id "TCONS_00042758"; exon_number "3"; gene_name "ASN1"; oId "CUFF.4603.5"; nearest_ref "AT3G47340.1"; class_code "j"; tss_id "TSS24629";
Chr3	Cufflinks	exon	17438910	17439427	.	-	.	gene_id "XLOC_019894"; transcript_id "TCONS_00042758"; exon_number "4"; gene_name "ASN1"; oId "CUFF.4603.5"; nearest_ref "AT3G47340.1"; class_code "j"; tss_id "TSS24629";
Chr3	Cufflinks	exon	17439564	17439725	.	-	.	gene_id "XLOC_019894"; transcript_id "TCONS_00042758"; exon_number "5"; gene_name "ASN1"; oId "CUFF.4603.5"; nearest_ref "AT3G47340.1"; class_code "j"; tss_id "TSS24629";
Chr3	Cufflinks	exon	17439804	17440136	.	-	.	gene_id "XLOC_019894"; transcript_id "TCONS_00042758"; exon_number "6"; gene_name "ASN1"; oId "CUFF.4603.5"; nearest_ref "AT3G47340.1"; class_code "j"; tss_id "TSS24629";
Chr3	Cufflinks	exon	17440219	17440315	.	-	.	gene_id "XLOC_019894"; transcript_id "TCONS_00042758"; exon_number "7"; gene_name "ASN1"; oId "CUFF.4603.5"; nearest_ref "AT3G47340.1"; class_code "j"; tss_id "TSS24629";
Chr3	Cufflinks	exon	17440404	17440541	.	-	.	gene_id "XLOC_019894"; transcript_id "TCONS_00042758"; exon_number "8"; gene_name "ASN1"; oId "CUFF.4603.5"; nearest_ref "AT3G47340.1"; class_code "j"; tss_id "TSS24629";
Chr3	Cufflinks	exon	17440964	17441401	.	-	.	gene_id "XLOC_019894"; transcript_id "TCONS_00042758"; exon_number "9"; gene_name "ASN1"; oId "CUFF.4603.5"; nearest_ref "AT3G47340.1"; class_code "j"; tss_id "TSS24629";
Chr3	Cufflinks	exon	17453478	17453813	.	-	.	gene_id "XLOC_019895"; transcript_id "TCONS_00036789"; exon_number "1"; gene_name "RPS20B"; oId "AT3G47370.3"; nearest_ref "AT3G47370.3"; class_code "="; tss_id "TSS24630"; p_id "P19057";
Chr3	Cufflinks	exon	17453946	17454059	.	-	.	gene_id "XLOC_019895"; transcript_id "TCONS_00036789"; exon_number "2"; gene_name "RPS20B"; oId "AT3G47370.3"; nearest_ref "AT3G47370.3"; class_code "="; tss_id "TSS24630"; p_id "P19057";
Chr3	Cufflinks	exon	17454326	17454524	.	-	.	gene_id "XLOC_019895"; transcript_id "TCONS_00036789"; exon_number "3"; gene_name "RPS20B"; oId "AT3G47370.3"; nearest_ref "AT3G47370.3"; class_code "="; tss_id "TSS24630"; p_id "P19057";
Chr3	Cufflinks	exon	17453478	17453813	.	-	.	gene_id "XLOC_019895"; transcript_id "TCONS_00036790"; exon_number "1"; gene_name "RPS20B"; oId "AT3G47370.2"; nearest_ref "AT3G47370.2"; class_code "="; tss_id "TSS24631"; p_id "P19057";
Chr3	Cufflinks	exon	17453946	17454059	.	-	.	gene_id "XLOC_019895"; transcript_id "TCONS_00036790"; exon_number "2"; gene_name "RPS20B"; oId "AT3G47370.2"; nearest_ref "AT3G47370.2"; class_code "="; tss_id "TSS24631"; p_id "P19057";
Chr3	Cufflinks	exon	17454326	17454451	.	-	.	gene_id "XLOC_019895"; transcript_id "TCONS_00036790"; exon_number "3"; gene_name "RPS20B"; oId "AT3G47370.2"; nearest_ref "AT3G47370.2"; class_code "="; tss_id "TSS24631"; p_id "P19057";
Chr3	Cufflinks	exon	17454619	17454662	.	-	.	gene_id "XLOC_019895"; transcript_id "TCONS_00036790"; exon_number "4"; gene_name "RPS20B"; oId "AT3G47370.2"; nearest_ref "AT3G47370.2"; class_code "="; tss_id "TSS24631"; p_id "P19057";
Chr3	Cufflinks	exon	17453478	17453813	.	-	.	gene_id "XLOC_019895"; transcript_id "TCONS_00036791"; exon_number "1"; gene_name "RPS20B"; oId "AT3G47370.1"; nearest_ref "AT3G47370.1"; class_code "="; tss_id "TSS24631"; p_id "P19057";
Chr3	Cufflinks	exon	17453946	17454059	.	-	.	gene_id "XLOC_019895"; transcript_id "TCONS_00036791"; exon_number "2"; gene_name "RPS20B"; oId "AT3G47370.1"; nearest_ref "AT3G47370.1"; class_code "="; tss_id "TSS24631"; p_id "P19057";
Chr3	Cufflinks	exon	17454326	17454461	.	-	.	gene_id "XLOC_019895"; transcript_id "TCONS_00036791"; exon_number "3"; gene_name "RPS20B"; oId "AT3G47370.1"; nearest_ref "AT3G47370.1"; class_code "="; tss_id "TSS24631"; p_id "P19057";
Chr3	Cufflinks	exon	17454619	17454721	.	-	.	gene_id "XLOC_019895"; transcript_id "TCONS_00036791"; exon_number "4"; gene_name "RPS20B"; oId "AT3G47370.1"; nearest_ref "AT3G47370.1"; class_code "="; tss_id "TSS24631"; p_id "P19057";
Chr3	Cufflinks	exon	17468795	17469460	.	-	.	gene_id "XLOC_019896"; transcript_id "TCONS_00036792"; exon_number "1"; gene_name "AT3G47410"; oId "AT3G47410.1"; nearest_ref "AT3G47410.1"; class_code "="; tss_id "TSS24632"; p_id "P19058";
Chr3	Cufflinks	exon	17472342	17473118	.	-	.	gene_id "XLOC_019897"; transcript_id "TCONS_00036793"; exon_number "1"; gene_name "ATPS3"; oId "CUFF.8309.2"; nearest_ref "AT3G47420.1"; class_code "j"; tss_id "TSS24633";
Chr3	Cufflinks	exon	17473216	17474253	.	-	.	gene_id "XLOC_019897"; transcript_id "TCONS_00036793"; exon_number "2"; gene_name "ATPS3"; oId "CUFF.8309.2"; nearest_ref "AT3G47420.1"; class_code "j"; tss_id "TSS24633";
Chr3	Cufflinks	exon	17474335	17475045	.	-	.	gene_id "XLOC_019897"; transcript_id "TCONS_00036793"; exon_number "3"; gene_name "ATPS3"; oId "CUFF.8309.2"; nearest_ref "AT3G47420.1"; class_code "j"; tss_id "TSS24633";
Chr3	Cufflinks	exon	17472342	17473118	.	-	.	gene_id "XLOC_019897"; transcript_id "TCONS_00036794"; exon_number "1"; gene_name "ATPS3"; oId "AT3G47420.1"; nearest_ref "AT3G47420.1"; class_code "="; tss_id "TSS24634"; p_id "P19059";
Chr3	Cufflinks	exon	17473216	17474253	.	-	.	gene_id "XLOC_019897"; transcript_id "TCONS_00036794"; exon_number "2"; gene_name "ATPS3"; oId "AT3G47420.1"; nearest_ref "AT3G47420.1"; class_code "="; tss_id "TSS24634"; p_id "P19059";
Chr3	Cufflinks	exon	17475058	17475258	.	-	.	gene_id "XLOC_019897"; transcript_id "TCONS_00036794"; exon_number "3"; gene_name "ATPS3"; oId "AT3G47420.1"; nearest_ref "AT3G47420.1"; class_code "="; tss_id "TSS24634"; p_id "P19059";
Chr3	Cufflinks	exon	17472476	17474253	.	-	.	gene_id "XLOC_019897"; transcript_id "TCONS_00041262"; exon_number "1"; gene_name "ATPS3"; oId "CUFF.3985.2"; nearest_ref "AT3G47420.1"; class_code "j"; tss_id "TSS24633";
Chr3	Cufflinks	exon	17474335	17475045	.	-	.	gene_id "XLOC_019897"; transcript_id "TCONS_00041262"; exon_number "2"; gene_name "ATPS3"; oId "CUFF.3985.2"; nearest_ref "AT3G47420.1"; class_code "j"; tss_id "TSS24633";
Chr3	Cufflinks	exon	17474312	17474569	.	-	.	gene_id "XLOC_019897"; transcript_id "TCONS_00043762"; exon_number "1"; gene_name "ATPS3"; oId "CUFF.3863.1"; nearest_ref "AT3G47420.1"; class_code "i"; tss_id "TSS24635";
Chr3	Cufflinks	exon	17483067	17483444	.	-	.	gene_id "XLOC_019898"; transcript_id "TCONS_00042759"; exon_number "1"; gene_name "ATNOS1"; oId "CUFF.4620.1"; nearest_ref "AT3G47450.1"; class_code "j"; tss_id "TSS24636";
Chr3	Cufflinks	exon	17483526	17483635	.	-	.	gene_id "XLOC_019898"; transcript_id "TCONS_00042759"; exon_number "2"; gene_name "ATNOS1"; oId "CUFF.4620.1"; nearest_ref "AT3G47450.1"; class_code "j"; tss_id "TSS24636";
Chr3	Cufflinks	exon	17483733	17483822	.	-	.	gene_id "XLOC_019898"; transcript_id "TCONS_00042759"; exon_number "3"; gene_name "ATNOS1"; oId "CUFF.4620.1"; nearest_ref "AT3G47450.1"; class_code "j"; tss_id "TSS24636";
Chr3	Cufflinks	exon	17483903	17484004	.	-	.	gene_id "XLOC_019898"; transcript_id "TCONS_00042759"; exon_number "4"; gene_name "ATNOS1"; oId "CUFF.4620.1"; nearest_ref "AT3G47450.1"; class_code "j"; tss_id "TSS24636";
Chr3	Cufflinks	exon	17484091	17484204	.	-	.	gene_id "XLOC_019898"; transcript_id "TCONS_00042759"; exon_number "5"; gene_name "ATNOS1"; oId "CUFF.4620.1"; nearest_ref "AT3G47450.1"; class_code "j"; tss_id "TSS24636";
Chr3	Cufflinks	exon	17484293	17484411	.	-	.	gene_id "XLOC_019898"; transcript_id "TCONS_00042759"; exon_number "6"; gene_name "ATNOS1"; oId "CUFF.4620.1"; nearest_ref "AT3G47450.1"; class_code "j"; tss_id "TSS24636";
Chr3	Cufflinks	exon	17484574	17484619	.	-	.	gene_id "XLOC_019898"; transcript_id "TCONS_00042759"; exon_number "7"; gene_name "ATNOS1"; oId "CUFF.4620.1"; nearest_ref "AT3G47450.1"; class_code "j"; tss_id "TSS24636";
Chr3	Cufflinks	exon	17484922	17484942	.	-	.	gene_id "XLOC_019898"; transcript_id "TCONS_00042759"; exon_number "8"; gene_name "ATNOS1"; oId "CUFF.4620.1"; nearest_ref "AT3G47450.1"; class_code "j"; tss_id "TSS24636";
Chr3	Cufflinks	exon	17485090	17485171	.	-	.	gene_id "XLOC_019898"; transcript_id "TCONS_00042759"; exon_number "9"; gene_name "ATNOS1"; oId "CUFF.4620.1"; nearest_ref "AT3G47450.1"; class_code "j"; tss_id "TSS24636";
Chr3	Cufflinks	exon	17485268	17485347	.	-	.	gene_id "XLOC_019898"; transcript_id "TCONS_00042759"; exon_number "10"; gene_name "ATNOS1"; oId "CUFF.4620.1"; nearest_ref "AT3G47450.1"; class_code "j"; tss_id "TSS24636";
Chr3	Cufflinks	exon	17485421	17485769	.	-	.	gene_id "XLOC_019898"; transcript_id "TCONS_00042759"; exon_number "11"; gene_name "ATNOS1"; oId "CUFF.4620.1"; nearest_ref "AT3G47450.1"; class_code "j"; tss_id "TSS24636";
Chr3	Cufflinks	exon	17485851	17486347	.	-	.	gene_id "XLOC_019898"; transcript_id "TCONS_00042759"; exon_number "12"; gene_name "ATNOS1"; oId "CUFF.4620.1"; nearest_ref "AT3G47450.1"; class_code "j"; tss_id "TSS24636";
Chr3	Cufflinks	exon	17483068	17483444	.	-	.	gene_id "XLOC_019898"; transcript_id "TCONS_00036796"; exon_number "1"; gene_name "ATNOS1"; oId "AT3G47450.2"; nearest_ref "AT3G47450.2"; class_code "="; tss_id "TSS24636"; p_id "P19061";
Chr3	Cufflinks	exon	17483526	17483635	.	-	.	gene_id "XLOC_019898"; transcript_id "TCONS_00036796"; exon_number "2"; gene_name "ATNOS1"; oId "AT3G47450.2"; nearest_ref "AT3G47450.2"; class_code "="; tss_id "TSS24636"; p_id "P19061";
Chr3	Cufflinks	exon	17483733	17483822	.	-	.	gene_id "XLOC_019898"; transcript_id "TCONS_00036796"; exon_number "3"; gene_name "ATNOS1"; oId "AT3G47450.2"; nearest_ref "AT3G47450.2"; class_code "="; tss_id "TSS24636"; p_id "P19061";
Chr3	Cufflinks	exon	17483903	17484004	.	-	.	gene_id "XLOC_019898"; transcript_id "TCONS_00036796"; exon_number "4"; gene_name "ATNOS1"; oId "AT3G47450.2"; nearest_ref "AT3G47450.2"; class_code "="; tss_id "TSS24636"; p_id "P19061";
Chr3	Cufflinks	exon	17484091	17484204	.	-	.	gene_id "XLOC_019898"; transcript_id "TCONS_00036796"; exon_number "5"; gene_name "ATNOS1"; oId "AT3G47450.2"; nearest_ref "AT3G47450.2"; class_code "="; tss_id "TSS24636"; p_id "P19061";
Chr3	Cufflinks	exon	17484293	17484411	.	-	.	gene_id "XLOC_019898"; transcript_id "TCONS_00036796"; exon_number "6"; gene_name "ATNOS1"; oId "AT3G47450.2"; nearest_ref "AT3G47450.2"; class_code "="; tss_id "TSS24636"; p_id "P19061";
Chr3	Cufflinks	exon	17484574	17484619	.	-	.	gene_id "XLOC_019898"; transcript_id "TCONS_00036796"; exon_number "7"; gene_name "ATNOS1"; oId "AT3G47450.2"; nearest_ref "AT3G47450.2"; class_code "="; tss_id "TSS24636"; p_id "P19061";
Chr3	Cufflinks	exon	17484922	17484942	.	-	.	gene_id "XLOC_019898"; transcript_id "TCONS_00036796"; exon_number "8"; gene_name "ATNOS1"; oId "AT3G47450.2"; nearest_ref "AT3G47450.2"; class_code "="; tss_id "TSS24636"; p_id "P19061";
Chr3	Cufflinks	exon	17485090	17485171	.	-	.	gene_id "XLOC_019898"; transcript_id "TCONS_00036796"; exon_number "9"; gene_name "ATNOS1"; oId "AT3G47450.2"; nearest_ref "AT3G47450.2"; class_code "="; tss_id "TSS24636"; p_id "P19061";
Chr3	Cufflinks	exon	17485268	17485347	.	-	.	gene_id "XLOC_019898"; transcript_id "TCONS_00036796"; exon_number "10"; gene_name "ATNOS1"; oId "AT3G47450.2"; nearest_ref "AT3G47450.2"; class_code "="; tss_id "TSS24636"; p_id "P19061";
Chr3	Cufflinks	exon	17485421	17485507	.	-	.	gene_id "XLOC_019898"; transcript_id "TCONS_00036796"; exon_number "11"; gene_name "ATNOS1"; oId "AT3G47450.2"; nearest_ref "AT3G47450.2"; class_code "="; tss_id "TSS24636"; p_id "P19061";
Chr3	Cufflinks	exon	17485584	17485769	.	-	.	gene_id "XLOC_019898"; transcript_id "TCONS_00036796"; exon_number "12"; gene_name "ATNOS1"; oId "AT3G47450.2"; nearest_ref "AT3G47450.2"; class_code "="; tss_id "TSS24636"; p_id "P19061";
Chr3	Cufflinks	exon	17485851	17486347	.	-	.	gene_id "XLOC_019898"; transcript_id "TCONS_00036796"; exon_number "13"; gene_name "ATNOS1"; oId "AT3G47450.2"; nearest_ref "AT3G47450.2"; class_code "="; tss_id "TSS24636"; p_id "P19061";
Chr3	Cufflinks	exon	17483068	17483444	.	-	.	gene_id "XLOC_019898"; transcript_id "TCONS_00036795"; exon_number "1"; gene_name "ATNOS1"; oId "AT3G47450.1"; nearest_ref "AT3G47450.1"; class_code "="; tss_id "TSS24636"; p_id "P19060";
Chr3	Cufflinks	exon	17483526	17483631	.	-	.	gene_id "XLOC_019898"; transcript_id "TCONS_00036795"; exon_number "2"; gene_name "ATNOS1"; oId "AT3G47450.1"; nearest_ref "AT3G47450.1"; class_code "="; tss_id "TSS24636"; p_id "P19060";
Chr3	Cufflinks	exon	17483729	17483822	.	-	.	gene_id "XLOC_019898"; transcript_id "TCONS_00036795"; exon_number "3"; gene_name "ATNOS1"; oId "AT3G47450.1"; nearest_ref "AT3G47450.1"; class_code "="; tss_id "TSS24636"; p_id "P19060";
Chr3	Cufflinks	exon	17483903	17484004	.	-	.	gene_id "XLOC_019898"; transcript_id "TCONS_00036795"; exon_number "4"; gene_name "ATNOS1"; oId "AT3G47450.1"; nearest_ref "AT3G47450.1"; class_code "="; tss_id "TSS24636"; p_id "P19060";
Chr3	Cufflinks	exon	17484091	17484204	.	-	.	gene_id "XLOC_019898"; transcript_id "TCONS_00036795"; exon_number "5"; gene_name "ATNOS1"; oId "AT3G47450.1"; nearest_ref "AT3G47450.1"; class_code "="; tss_id "TSS24636"; p_id "P19060";
Chr3	Cufflinks	exon	17484293	17484411	.	-	.	gene_id "XLOC_019898"; transcript_id "TCONS_00036795"; exon_number "6"; gene_name "ATNOS1"; oId "AT3G47450.1"; nearest_ref "AT3G47450.1"; class_code "="; tss_id "TSS24636"; p_id "P19060";
Chr3	Cufflinks	exon	17484574	17484619	.	-	.	gene_id "XLOC_019898"; transcript_id "TCONS_00036795"; exon_number "7"; gene_name "ATNOS1"; oId "AT3G47450.1"; nearest_ref "AT3G47450.1"; class_code "="; tss_id "TSS24636"; p_id "P19060";
Chr3	Cufflinks	exon	17484922	17484942	.	-	.	gene_id "XLOC_019898"; transcript_id "TCONS_00036795"; exon_number "8"; gene_name "ATNOS1"; oId "AT3G47450.1"; nearest_ref "AT3G47450.1"; class_code "="; tss_id "TSS24636"; p_id "P19060";
Chr3	Cufflinks	exon	17485090	17485171	.	-	.	gene_id "XLOC_019898"; transcript_id "TCONS_00036795"; exon_number "9"; gene_name "ATNOS1"; oId "AT3G47450.1"; nearest_ref "AT3G47450.1"; class_code "="; tss_id "TSS24636"; p_id "P19060";
Chr3	Cufflinks	exon	17485268	17485347	.	-	.	gene_id "XLOC_019898"; transcript_id "TCONS_00036795"; exon_number "10"; gene_name "ATNOS1"; oId "AT3G47450.1"; nearest_ref "AT3G47450.1"; class_code "="; tss_id "TSS24636"; p_id "P19060";
Chr3	Cufflinks	exon	17485421	17485507	.	-	.	gene_id "XLOC_019898"; transcript_id "TCONS_00036795"; exon_number "11"; gene_name "ATNOS1"; oId "AT3G47450.1"; nearest_ref "AT3G47450.1"; class_code "="; tss_id "TSS24636"; p_id "P19060";
Chr3	Cufflinks	exon	17485584	17485769	.	-	.	gene_id "XLOC_019898"; transcript_id "TCONS_00036795"; exon_number "12"; gene_name "ATNOS1"; oId "AT3G47450.1"; nearest_ref "AT3G47450.1"; class_code "="; tss_id "TSS24636"; p_id "P19060";
Chr3	Cufflinks	exon	17485851	17486347	.	-	.	gene_id "XLOC_019898"; transcript_id "TCONS_00036795"; exon_number "13"; gene_name "ATNOS1"; oId "AT3G47450.1"; nearest_ref "AT3G47450.1"; class_code "="; tss_id "TSS24636"; p_id "P19060";
Chr3	Cufflinks	exon	17493372	17493752	.	-	.	gene_id "XLOC_019899"; transcript_id "TCONS_00036797"; exon_number "1"; gene_name "LHCA4"; oId "AT3G47470.1"; nearest_ref "AT3G47470.1"; class_code "="; tss_id "TSS24637"; p_id "P19062";
Chr3	Cufflinks	exon	17493843	17494109	.	-	.	gene_id "XLOC_019899"; transcript_id "TCONS_00036797"; exon_number "2"; gene_name "LHCA4"; oId "AT3G47470.1"; nearest_ref "AT3G47470.1"; class_code "="; tss_id "TSS24637"; p_id "P19062";
Chr3	Cufflinks	exon	17494189	17494337	.	-	.	gene_id "XLOC_019899"; transcript_id "TCONS_00036797"; exon_number "3"; gene_name "LHCA4"; oId "AT3G47470.1"; nearest_ref "AT3G47470.1"; class_code "="; tss_id "TSS24637"; p_id "P19062";
Chr3	Cufflinks	exon	17494565	17495033	.	-	.	gene_id "XLOC_019899"; transcript_id "TCONS_00036797"; exon_number "4"; gene_name "LHCA4"; oId "AT3G47470.1"; nearest_ref "AT3G47470.1"; class_code "="; tss_id "TSS24637"; p_id "P19062";
Chr3	Cufflinks	exon	17493490	17493752	.	-	.	gene_id "XLOC_019899"; transcript_id "TCONS_00036798"; exon_number "1"; gene_name "LHCA4"; oId "CUFF.8315.2"; nearest_ref "AT3G47470.1"; class_code "j"; tss_id "TSS24638";
Chr3	Cufflinks	exon	17493843	17494009	.	-	.	gene_id "XLOC_019899"; transcript_id "TCONS_00036798"; exon_number "2"; gene_name "LHCA4"; oId "CUFF.8315.2"; nearest_ref "AT3G47470.1"; class_code "j"; tss_id "TSS24638";
Chr3	Cufflinks	exon	17532582	17532593	.	-	.	gene_id "XLOC_019899"; transcript_id "TCONS_00036798"; exon_number "3"; gene_name "LHCA4"; oId "CUFF.8315.2"; nearest_ref "AT3G47470.1"; class_code "j"; tss_id "TSS24638";
Chr3	Cufflinks	exon	17496354	17496947	.	-	.	gene_id "XLOC_019900"; transcript_id "TCONS_00036799"; exon_number "1"; gene_name "CML47"; oId "AT3G47480.1"; nearest_ref "AT3G47480.1"; class_code "="; tss_id "TSS24639"; p_id "P19063";
Chr3	Cufflinks	exon	17503924	17505482	.	-	.	gene_id "XLOC_019901"; transcript_id "TCONS_00043763"; exon_number "1"; gene_name "CDF3"; oId "CUFF.3660.1"; nearest_ref "AT3G47500.1"; class_code "o"; tss_id "TSS24640";
Chr3	Cufflinks	exon	17505825	17506058	.	-	.	gene_id "XLOC_019901"; transcript_id "TCONS_00043763"; exon_number "2"; gene_name "CDF3"; oId "CUFF.3660.1"; nearest_ref "AT3G47500.1"; class_code "o"; tss_id "TSS24640";
Chr3	Cufflinks	exon	17504000	17505481	.	-	.	gene_id "XLOC_019901"; transcript_id "TCONS_00036800"; exon_number "1"; gene_name "CDF3"; oId "AT3G47500.1"; nearest_ref "AT3G47500.1"; class_code "="; tss_id "TSS24640"; p_id "P19064";
Chr3	Cufflinks	exon	17505824	17506058	.	-	.	gene_id "XLOC_019901"; transcript_id "TCONS_00036800"; exon_number "2"; gene_name "CDF3"; oId "AT3G47500.1"; nearest_ref "AT3G47500.1"; class_code "="; tss_id "TSS24640"; p_id "P19064";
Chr3	Cufflinks	exon	17517355	17519165	.	-	.	gene_id "XLOC_019902"; transcript_id "TCONS_00036801"; exon_number "1"; gene_name "PCMP-H76"; oId "AT3G47530.1"; nearest_ref "AT3G47530.1"; class_code "="; tss_id "TSS24641"; p_id "P19065";
Chr3	Cufflinks	exon	17522656	17522829	.	-	.	gene_id "XLOC_019903"; transcript_id "TCONS_00036802"; exon_number "1"; gene_name "AT3G47543"; oId "AT3G47543.1"; nearest_ref "AT3G47543.1"; class_code "="; tss_id "TSS24642"; p_id "P19066";
Chr3	Cufflinks	exon	17525485	17525779	.	-	.	gene_id "XLOC_019904"; transcript_id "TCONS_00036803"; exon_number "1"; gene_name "AT3G47560"; oId "AT3G47560.1"; nearest_ref "AT3G47560.1"; class_code "="; tss_id "TSS24643"; p_id "P19068";
Chr3	Cufflinks	exon	17525859	17525952	.	-	.	gene_id "XLOC_019904"; transcript_id "TCONS_00036803"; exon_number "2"; gene_name "AT3G47560"; oId "AT3G47560.1"; nearest_ref "AT3G47560.1"; class_code "="; tss_id "TSS24643"; p_id "P19068";
Chr3	Cufflinks	exon	17526031	17526189	.	-	.	gene_id "XLOC_019904"; transcript_id "TCONS_00036803"; exon_number "3"; gene_name "AT3G47560"; oId "AT3G47560.1"; nearest_ref "AT3G47560.1"; class_code "="; tss_id "TSS24643"; p_id "P19068";
Chr3	Cufflinks	exon	17526287	17526408	.	-	.	gene_id "XLOC_019904"; transcript_id "TCONS_00036803"; exon_number "4"; gene_name "AT3G47560"; oId "AT3G47560.1"; nearest_ref "AT3G47560.1"; class_code "="; tss_id "TSS24643"; p_id "P19068";
Chr3	Cufflinks	exon	17526490	17526572	.	-	.	gene_id "XLOC_019904"; transcript_id "TCONS_00036803"; exon_number "5"; gene_name "AT3G47560"; oId "AT3G47560.1"; nearest_ref "AT3G47560.1"; class_code "="; tss_id "TSS24643"; p_id "P19068";
Chr3	Cufflinks	exon	17526843	17527052	.	-	.	gene_id "XLOC_019904"; transcript_id "TCONS_00036803"; exon_number "6"; gene_name "AT3G47560"; oId "AT3G47560.1"; nearest_ref "AT3G47560.1"; class_code "="; tss_id "TSS24643"; p_id "P19068";
Chr3	Cufflinks	exon	17525486	17525779	.	-	.	gene_id "XLOC_019904"; transcript_id "TCONS_00036804"; exon_number "1"; gene_name "AT3G47560"; oId "AT3G47560.2"; nearest_ref "AT3G47560.2"; class_code "="; tss_id "TSS24643"; p_id "P19067";
Chr3	Cufflinks	exon	17525859	17526189	.	-	.	gene_id "XLOC_019904"; transcript_id "TCONS_00036804"; exon_number "2"; gene_name "AT3G47560"; oId "AT3G47560.2"; nearest_ref "AT3G47560.2"; class_code "="; tss_id "TSS24643"; p_id "P19067";
Chr3	Cufflinks	exon	17526287	17526572	.	-	.	gene_id "XLOC_019904"; transcript_id "TCONS_00036804"; exon_number "3"; gene_name "AT3G47560"; oId "AT3G47560.2"; nearest_ref "AT3G47560.2"; class_code "="; tss_id "TSS24643"; p_id "P19067";
Chr3	Cufflinks	exon	17526843	17526978	.	-	.	gene_id "XLOC_019904"; transcript_id "TCONS_00036804"; exon_number "4"; gene_name "AT3G47560"; oId "AT3G47560.2"; nearest_ref "AT3G47560.2"; class_code "="; tss_id "TSS24643"; p_id "P19067";
Chr3	Cufflinks	exon	17535759	17536322	.	-	.	gene_id "XLOC_019905"; transcript_id "TCONS_00036805"; exon_number "1"; gene_name "AT3G47590"; oId "AT3G47590.1"; nearest_ref "AT3G47590.1"; class_code "="; tss_id "TSS24644"; p_id "P19069";
Chr3	Cufflinks	exon	17536393	17536486	.	-	.	gene_id "XLOC_019905"; transcript_id "TCONS_00036805"; exon_number "2"; gene_name "AT3G47590"; oId "AT3G47590.1"; nearest_ref "AT3G47590.1"; class_code "="; tss_id "TSS24644"; p_id "P19069";
Chr3	Cufflinks	exon	17536569	17536849	.	-	.	gene_id "XLOC_019905"; transcript_id "TCONS_00036805"; exon_number "3"; gene_name "AT3G47590"; oId "AT3G47590.1"; nearest_ref "AT3G47590.1"; class_code "="; tss_id "TSS24644"; p_id "P19069";
Chr3	Cufflinks	exon	17536944	17537026	.	-	.	gene_id "XLOC_019905"; transcript_id "TCONS_00036805"; exon_number "4"; gene_name "AT3G47590"; oId "AT3G47590.1"; nearest_ref "AT3G47590.1"; class_code "="; tss_id "TSS24644"; p_id "P19069";
Chr3	Cufflinks	exon	17537234	17537530	.	-	.	gene_id "XLOC_019905"; transcript_id "TCONS_00036805"; exon_number "5"; gene_name "AT3G47590"; oId "AT3G47590.1"; nearest_ref "AT3G47590.1"; class_code "="; tss_id "TSS24644"; p_id "P19069";
Chr3	Cufflinks	exon	17536019	17536486	.	-	.	gene_id "XLOC_019905"; transcript_id "TCONS_00036807"; exon_number "1"; gene_name "AT3G47590"; oId "CUFF.8326.3"; nearest_ref "AT3G47590.1"; class_code "j"; tss_id "TSS24644";
Chr3	Cufflinks	exon	17536569	17536849	.	-	.	gene_id "XLOC_019905"; transcript_id "TCONS_00036807"; exon_number "2"; gene_name "AT3G47590"; oId "CUFF.8326.3"; nearest_ref "AT3G47590.1"; class_code "j"; tss_id "TSS24644";
Chr3	Cufflinks	exon	17536944	17537026	.	-	.	gene_id "XLOC_019905"; transcript_id "TCONS_00036807"; exon_number "3"; gene_name "AT3G47590"; oId "CUFF.8326.3"; nearest_ref "AT3G47590.1"; class_code "j"; tss_id "TSS24644";
Chr3	Cufflinks	exon	17537234	17537530	.	-	.	gene_id "XLOC_019905"; transcript_id "TCONS_00036807"; exon_number "4"; gene_name "AT3G47590"; oId "CUFF.8326.3"; nearest_ref "AT3G47590.1"; class_code "j"; tss_id "TSS24644";
Chr3	Cufflinks	exon	17536019	17536322	.	-	.	gene_id "XLOC_019905"; transcript_id "TCONS_00036806"; exon_number "1"; gene_name "AT3G47590"; oId "CUFF.8326.2"; nearest_ref "AT3G47590.1"; class_code "j"; tss_id "TSS24644";
Chr3	Cufflinks	exon	17536392	17536486	.	-	.	gene_id "XLOC_019905"; transcript_id "TCONS_00036806"; exon_number "2"; gene_name "AT3G47590"; oId "CUFF.8326.2"; nearest_ref "AT3G47590.1"; class_code "j"; tss_id "TSS24644";
Chr3	Cufflinks	exon	17536569	17536849	.	-	.	gene_id "XLOC_019905"; transcript_id "TCONS_00036806"; exon_number "3"; gene_name "AT3G47590"; oId "CUFF.8326.2"; nearest_ref "AT3G47590.1"; class_code "j"; tss_id "TSS24644";
Chr3	Cufflinks	exon	17536944	17537026	.	-	.	gene_id "XLOC_019905"; transcript_id "TCONS_00036806"; exon_number "4"; gene_name "AT3G47590"; oId "CUFF.8326.2"; nearest_ref "AT3G47590.1"; class_code "j"; tss_id "TSS24644";
Chr3	Cufflinks	exon	17537234	17537530	.	-	.	gene_id "XLOC_019905"; transcript_id "TCONS_00036806"; exon_number "5"; gene_name "AT3G47590"; oId "CUFF.8326.2"; nearest_ref "AT3G47590.1"; class_code "j"; tss_id "TSS24644";
Chr3	Cufflinks	exon	17536037	17536322	.	-	.	gene_id "XLOC_019905"; transcript_id "TCONS_00041263"; exon_number "1"; gene_name "AT3G47590"; oId "CUFF.3995.2"; nearest_ref "AT3G47590.1"; class_code "j"; tss_id "TSS24644";
Chr3	Cufflinks	exon	17536393	17536487	.	-	.	gene_id "XLOC_019905"; transcript_id "TCONS_00041263"; exon_number "2"; gene_name "AT3G47590"; oId "CUFF.3995.2"; nearest_ref "AT3G47590.1"; class_code "j"; tss_id "TSS24644";
Chr3	Cufflinks	exon	17536570	17536849	.	-	.	gene_id "XLOC_019905"; transcript_id "TCONS_00041263"; exon_number "3"; gene_name "AT3G47590"; oId "CUFF.3995.2"; nearest_ref "AT3G47590.1"; class_code "j"; tss_id "TSS24644";
Chr3	Cufflinks	exon	17536944	17537026	.	-	.	gene_id "XLOC_019905"; transcript_id "TCONS_00041263"; exon_number "4"; gene_name "AT3G47590"; oId "CUFF.3995.2"; nearest_ref "AT3G47590.1"; class_code "j"; tss_id "TSS24644";
Chr3	Cufflinks	exon	17537234	17537567	.	-	.	gene_id "XLOC_019905"; transcript_id "TCONS_00041263"; exon_number "5"; gene_name "AT3G47590"; oId "CUFF.3995.2"; nearest_ref "AT3G47590.1"; class_code "j"; tss_id "TSS24644";
Chr3	Cufflinks	exon	17536037	17536322	.	-	.	gene_id "XLOC_019905"; transcript_id "TCONS_00043764"; exon_number "1"; gene_name "AT3G47590"; oId "CUFF.3667.2"; nearest_ref "AT3G47590.1"; class_code "j"; tss_id "TSS24644";
Chr3	Cufflinks	exon	17536399	17536486	.	-	.	gene_id "XLOC_019905"; transcript_id "TCONS_00043764"; exon_number "2"; gene_name "AT3G47590"; oId "CUFF.3667.2"; nearest_ref "AT3G47590.1"; class_code "j"; tss_id "TSS24644";
Chr3	Cufflinks	exon	17536569	17536849	.	-	.	gene_id "XLOC_019905"; transcript_id "TCONS_00043764"; exon_number "3"; gene_name "AT3G47590"; oId "CUFF.3667.2"; nearest_ref "AT3G47590.1"; class_code "j"; tss_id "TSS24644";
Chr3	Cufflinks	exon	17536944	17537026	.	-	.	gene_id "XLOC_019905"; transcript_id "TCONS_00043764"; exon_number "4"; gene_name "AT3G47590"; oId "CUFF.3667.2"; nearest_ref "AT3G47590.1"; class_code "j"; tss_id "TSS24644";
Chr3	Cufflinks	exon	17537234	17537574	.	-	.	gene_id "XLOC_019905"; transcript_id "TCONS_00043764"; exon_number "5"; gene_name "AT3G47590"; oId "CUFF.3667.2"; nearest_ref "AT3G47590.1"; class_code "j"; tss_id "TSS24644";
Chr3	Cufflinks	exon	17539338	17540367	.	-	.	gene_id "XLOC_019906"; transcript_id "TCONS_00041264"; exon_number "1"; gene_name "MYB94"; oId "CUFF.3996.2"; nearest_ref "AT3G47600.1"; class_code "j"; tss_id "TSS24645";
Chr3	Cufflinks	exon	17540490	17540877	.	-	.	gene_id "XLOC_019906"; transcript_id "TCONS_00041264"; exon_number "2"; gene_name "MYB94"; oId "CUFF.3996.2"; nearest_ref "AT3G47600.1"; class_code "j"; tss_id "TSS24645";
Chr3	Cufflinks	exon	17539338	17540619	.	-	.	gene_id "XLOC_019906"; transcript_id "TCONS_00041265"; exon_number "1"; gene_name "MYB94"; oId "CUFF.3996.3"; nearest_ref "AT3G47600.1"; class_code "j"; tss_id "TSS24646";
Chr3	Cufflinks	exon	17540903	17541230	.	-	.	gene_id "XLOC_019906"; transcript_id "TCONS_00041265"; exon_number "2"; gene_name "MYB94"; oId "CUFF.3996.3"; nearest_ref "AT3G47600.1"; class_code "j"; tss_id "TSS24646";
Chr3	Cufflinks	exon	17539338	17540365	.	-	.	gene_id "XLOC_019906"; transcript_id "TCONS_00036808"; exon_number "1"; gene_name "MYB94"; oId "AT3G47600.1"; nearest_ref "AT3G47600.1"; class_code "="; tss_id "TSS24646"; p_id "P19070";
Chr3	Cufflinks	exon	17540490	17540619	.	-	.	gene_id "XLOC_019906"; transcript_id "TCONS_00036808"; exon_number "2"; gene_name "MYB94"; oId "AT3G47600.1"; nearest_ref "AT3G47600.1"; class_code "="; tss_id "TSS24646"; p_id "P19070";
Chr3	Cufflinks	exon	17540903	17541230	.	-	.	gene_id "XLOC_019906"; transcript_id "TCONS_00036808"; exon_number "3"; gene_name "MYB94"; oId "AT3G47600.1"; nearest_ref "AT3G47600.1"; class_code "="; tss_id "TSS24646"; p_id "P19070";
Chr3	Cufflinks	exon	17539371	17540365	.	-	.	gene_id "XLOC_019906"; transcript_id "TCONS_00042760"; exon_number "1"; gene_name "MYB94"; oId "CUFF.4645.2"; nearest_ref "AT3G47600.1"; class_code "j"; tss_id "TSS24646";
Chr3	Cufflinks	exon	17540490	17540621	.	-	.	gene_id "XLOC_019906"; transcript_id "TCONS_00042760"; exon_number "2"; gene_name "MYB94"; oId "CUFF.4645.2"; nearest_ref "AT3G47600.1"; class_code "j"; tss_id "TSS24646";
Chr3	Cufflinks	exon	17540905	17541249	.	-	.	gene_id "XLOC_019906"; transcript_id "TCONS_00042760"; exon_number "3"; gene_name "MYB94"; oId "CUFF.4645.2"; nearest_ref "AT3G47600.1"; class_code "j"; tss_id "TSS24646";
Chr3	Cufflinks	exon	17562997	17563444	.	-	.	gene_id "XLOC_019907"; transcript_id "TCONS_00036810"; exon_number "1"; gene_name "AT3G47630"; oId "CUFF.8335.2"; nearest_ref "AT3G47630.2"; class_code "j"; tss_id "TSS24647";
Chr3	Cufflinks	exon	17563532	17563637	.	-	.	gene_id "XLOC_019907"; transcript_id "TCONS_00036810"; exon_number "2"; gene_name "AT3G47630"; oId "CUFF.8335.2"; nearest_ref "AT3G47630.2"; class_code "j"; tss_id "TSS24647";
Chr3	Cufflinks	exon	17563725	17563853	.	-	.	gene_id "XLOC_019907"; transcript_id "TCONS_00036810"; exon_number "3"; gene_name "AT3G47630"; oId "CUFF.8335.2"; nearest_ref "AT3G47630.2"; class_code "j"; tss_id "TSS24647";
Chr3	Cufflinks	exon	17563982	17564246	.	-	.	gene_id "XLOC_019907"; transcript_id "TCONS_00036810"; exon_number "4"; gene_name "AT3G47630"; oId "CUFF.8335.2"; nearest_ref "AT3G47630.2"; class_code "j"; tss_id "TSS24647";
Chr3	Cufflinks	exon	17564322	17564414	.	-	.	gene_id "XLOC_019907"; transcript_id "TCONS_00036810"; exon_number "5"; gene_name "AT3G47630"; oId "CUFF.8335.2"; nearest_ref "AT3G47630.2"; class_code "j"; tss_id "TSS24647";
Chr3	Cufflinks	exon	17564580	17564648	.	-	.	gene_id "XLOC_019907"; transcript_id "TCONS_00036810"; exon_number "6"; gene_name "AT3G47630"; oId "CUFF.8335.2"; nearest_ref "AT3G47630.2"; class_code "j"; tss_id "TSS24647";
Chr3	Cufflinks	exon	17564743	17564805	.	-	.	gene_id "XLOC_019907"; transcript_id "TCONS_00036810"; exon_number "7"; gene_name "AT3G47630"; oId "CUFF.8335.2"; nearest_ref "AT3G47630.2"; class_code "j"; tss_id "TSS24647";
Chr3	Cufflinks	exon	17564903	17564959	.	-	.	gene_id "XLOC_019907"; transcript_id "TCONS_00036810"; exon_number "8"; gene_name "AT3G47630"; oId "CUFF.8335.2"; nearest_ref "AT3G47630.2"; class_code "j"; tss_id "TSS24647";
Chr3	Cufflinks	exon	17565055	17565204	.	-	.	gene_id "XLOC_019907"; transcript_id "TCONS_00036810"; exon_number "9"; gene_name "AT3G47630"; oId "CUFF.8335.2"; nearest_ref "AT3G47630.2"; class_code "j"; tss_id "TSS24647";
Chr3	Cufflinks	exon	17565340	17565496	.	-	.	gene_id "XLOC_019907"; transcript_id "TCONS_00036810"; exon_number "10"; gene_name "AT3G47630"; oId "CUFF.8335.2"; nearest_ref "AT3G47630.2"; class_code "j"; tss_id "TSS24647";
Chr3	Cufflinks	exon	17562997	17563637	.	-	.	gene_id "XLOC_019907"; transcript_id "TCONS_00036809"; exon_number "1"; gene_name "AT3G47630"; oId "CUFF.8335.1"; nearest_ref "AT3G47630.2"; class_code "j"; tss_id "TSS24647";
Chr3	Cufflinks	exon	17563725	17563853	.	-	.	gene_id "XLOC_019907"; transcript_id "TCONS_00036809"; exon_number "2"; gene_name "AT3G47630"; oId "CUFF.8335.1"; nearest_ref "AT3G47630.2"; class_code "j"; tss_id "TSS24647";
Chr3	Cufflinks	exon	17563982	17564246	.	-	.	gene_id "XLOC_019907"; transcript_id "TCONS_00036809"; exon_number "3"; gene_name "AT3G47630"; oId "CUFF.8335.1"; nearest_ref "AT3G47630.2"; class_code "j"; tss_id "TSS24647";
Chr3	Cufflinks	exon	17564322	17564414	.	-	.	gene_id "XLOC_019907"; transcript_id "TCONS_00036809"; exon_number "4"; gene_name "AT3G47630"; oId "CUFF.8335.1"; nearest_ref "AT3G47630.2"; class_code "j"; tss_id "TSS24647";
Chr3	Cufflinks	exon	17564580	17564648	.	-	.	gene_id "XLOC_019907"; transcript_id "TCONS_00036809"; exon_number "5"; gene_name "AT3G47630"; oId "CUFF.8335.1"; nearest_ref "AT3G47630.2"; class_code "j"; tss_id "TSS24647";
Chr3	Cufflinks	exon	17564743	17564805	.	-	.	gene_id "XLOC_019907"; transcript_id "TCONS_00036809"; exon_number "6"; gene_name "AT3G47630"; oId "CUFF.8335.1"; nearest_ref "AT3G47630.2"; class_code "j"; tss_id "TSS24647";
Chr3	Cufflinks	exon	17564903	17565496	.	-	.	gene_id "XLOC_019907"; transcript_id "TCONS_00036809"; exon_number "7"; gene_name "AT3G47630"; oId "CUFF.8335.1"; nearest_ref "AT3G47630.2"; class_code "j"; tss_id "TSS24647";
Chr3	Cufflinks	exon	17562997	17563444	.	-	.	gene_id "XLOC_019907"; transcript_id "TCONS_00036811"; exon_number "1"; gene_name "AT3G47630"; oId "CUFF.8335.3"; nearest_ref "AT3G47630.2"; class_code "j"; tss_id "TSS24647";
Chr3	Cufflinks	exon	17563532	17563637	.	-	.	gene_id "XLOC_019907"; transcript_id "TCONS_00036811"; exon_number "2"; gene_name "AT3G47630"; oId "CUFF.8335.3"; nearest_ref "AT3G47630.2"; class_code "j"; tss_id "TSS24647";
Chr3	Cufflinks	exon	17563725	17563853	.	-	.	gene_id "XLOC_019907"; transcript_id "TCONS_00036811"; exon_number "3"; gene_name "AT3G47630"; oId "CUFF.8335.3"; nearest_ref "AT3G47630.2"; class_code "j"; tss_id "TSS24647";
Chr3	Cufflinks	exon	17563982	17564061	.	-	.	gene_id "XLOC_019907"; transcript_id "TCONS_00036811"; exon_number "4"; gene_name "AT3G47630"; oId "CUFF.8335.3"; nearest_ref "AT3G47630.2"; class_code "j"; tss_id "TSS24647";
Chr3	Cufflinks	exon	17564142	17564246	.	-	.	gene_id "XLOC_019907"; transcript_id "TCONS_00036811"; exon_number "5"; gene_name "AT3G47630"; oId "CUFF.8335.3"; nearest_ref "AT3G47630.2"; class_code "j"; tss_id "TSS24647";
Chr3	Cufflinks	exon	17564322	17564414	.	-	.	gene_id "XLOC_019907"; transcript_id "TCONS_00036811"; exon_number "6"; gene_name "AT3G47630"; oId "CUFF.8335.3"; nearest_ref "AT3G47630.2"; class_code "j"; tss_id "TSS24647";
Chr3	Cufflinks	exon	17564580	17564648	.	-	.	gene_id "XLOC_019907"; transcript_id "TCONS_00036811"; exon_number "7"; gene_name "AT3G47630"; oId "CUFF.8335.3"; nearest_ref "AT3G47630.2"; class_code "j"; tss_id "TSS24647";
Chr3	Cufflinks	exon	17564743	17564805	.	-	.	gene_id "XLOC_019907"; transcript_id "TCONS_00036811"; exon_number "8"; gene_name "AT3G47630"; oId "CUFF.8335.3"; nearest_ref "AT3G47630.2"; class_code "j"; tss_id "TSS24647";
Chr3	Cufflinks	exon	17564903	17564959	.	-	.	gene_id "XLOC_019907"; transcript_id "TCONS_00036811"; exon_number "9"; gene_name "AT3G47630"; oId "CUFF.8335.3"; nearest_ref "AT3G47630.2"; class_code "j"; tss_id "TSS24647";
Chr3	Cufflinks	exon	17565055	17565204	.	-	.	gene_id "XLOC_019907"; transcript_id "TCONS_00036811"; exon_number "10"; gene_name "AT3G47630"; oId "CUFF.8335.3"; nearest_ref "AT3G47630.2"; class_code "j"; tss_id "TSS24647";
Chr3	Cufflinks	exon	17565422	17565528	.	-	.	gene_id "XLOC_019907"; transcript_id "TCONS_00036811"; exon_number "11"; gene_name "AT3G47630"; oId "CUFF.8335.3"; nearest_ref "AT3G47630.2"; class_code "j"; tss_id "TSS24647";
Chr3	Cufflinks	exon	17563045	17563444	.	-	.	gene_id "XLOC_019907"; transcript_id "TCONS_00043765"; exon_number "1"; gene_name "AT3G47630"; oId "CUFF.3669.2"; nearest_ref "AT3G47630.2"; class_code "j"; tss_id "TSS24647";
Chr3	Cufflinks	exon	17563532	17563638	.	-	.	gene_id "XLOC_019907"; transcript_id "TCONS_00043765"; exon_number "2"; gene_name "AT3G47630"; oId "CUFF.3669.2"; nearest_ref "AT3G47630.2"; class_code "j"; tss_id "TSS24647";
Chr3	Cufflinks	exon	17563725	17563853	.	-	.	gene_id "XLOC_019907"; transcript_id "TCONS_00043765"; exon_number "3"; gene_name "AT3G47630"; oId "CUFF.3669.2"; nearest_ref "AT3G47630.2"; class_code "j"; tss_id "TSS24647";
Chr3	Cufflinks	exon	17563982	17564059	.	-	.	gene_id "XLOC_019907"; transcript_id "TCONS_00043765"; exon_number "4"; gene_name "AT3G47630"; oId "CUFF.3669.2"; nearest_ref "AT3G47630.2"; class_code "j"; tss_id "TSS24647";
Chr3	Cufflinks	exon	17564142	17564246	.	-	.	gene_id "XLOC_019907"; transcript_id "TCONS_00043765"; exon_number "5"; gene_name "AT3G47630"; oId "CUFF.3669.2"; nearest_ref "AT3G47630.2"; class_code "j"; tss_id "TSS24647";
Chr3	Cufflinks	exon	17564322	17564414	.	-	.	gene_id "XLOC_019907"; transcript_id "TCONS_00043765"; exon_number "6"; gene_name "AT3G47630"; oId "CUFF.3669.2"; nearest_ref "AT3G47630.2"; class_code "j"; tss_id "TSS24647";
Chr3	Cufflinks	exon	17564580	17564805	.	-	.	gene_id "XLOC_019907"; transcript_id "TCONS_00043765"; exon_number "7"; gene_name "AT3G47630"; oId "CUFF.3669.2"; nearest_ref "AT3G47630.2"; class_code "j"; tss_id "TSS24647";
Chr3	Cufflinks	exon	17564903	17565496	.	-	.	gene_id "XLOC_019907"; transcript_id "TCONS_00043765"; exon_number "8"; gene_name "AT3G47630"; oId "CUFF.3669.2"; nearest_ref "AT3G47630.2"; class_code "j"; tss_id "TSS24647";
Chr3	Cufflinks	exon	17563045	17563444	.	-	.	gene_id "XLOC_019907"; transcript_id "TCONS_00043766"; exon_number "1"; gene_name "AT3G47630"; oId "CUFF.3669.1"; nearest_ref "AT3G47630.2"; class_code "j"; tss_id "TSS24647";
Chr3	Cufflinks	exon	17563532	17563637	.	-	.	gene_id "XLOC_019907"; transcript_id "TCONS_00043766"; exon_number "2"; gene_name "AT3G47630"; oId "CUFF.3669.1"; nearest_ref "AT3G47630.2"; class_code "j"; tss_id "TSS24647";
Chr3	Cufflinks	exon	17563725	17563853	.	-	.	gene_id "XLOC_019907"; transcript_id "TCONS_00043766"; exon_number "3"; gene_name "AT3G47630"; oId "CUFF.3669.1"; nearest_ref "AT3G47630.2"; class_code "j"; tss_id "TSS24647";
Chr3	Cufflinks	exon	17563980	17564059	.	-	.	gene_id "XLOC_019907"; transcript_id "TCONS_00043766"; exon_number "4"; gene_name "AT3G47630"; oId "CUFF.3669.1"; nearest_ref "AT3G47630.2"; class_code "j"; tss_id "TSS24647";
Chr3	Cufflinks	exon	17564142	17564246	.	-	.	gene_id "XLOC_019907"; transcript_id "TCONS_00043766"; exon_number "5"; gene_name "AT3G47630"; oId "CUFF.3669.1"; nearest_ref "AT3G47630.2"; class_code "j"; tss_id "TSS24647";
Chr3	Cufflinks	exon	17564322	17564648	.	-	.	gene_id "XLOC_019907"; transcript_id "TCONS_00043766"; exon_number "6"; gene_name "AT3G47630"; oId "CUFF.3669.1"; nearest_ref "AT3G47630.2"; class_code "j"; tss_id "TSS24647";
Chr3	Cufflinks	exon	17564743	17564786	.	-	.	gene_id "XLOC_019907"; transcript_id "TCONS_00043766"; exon_number "7"; gene_name "AT3G47630"; oId "CUFF.3669.1"; nearest_ref "AT3G47630.2"; class_code "j"; tss_id "TSS24647";
Chr3	Cufflinks	exon	17564903	17564959	.	-	.	gene_id "XLOC_019907"; transcript_id "TCONS_00043766"; exon_number "8"; gene_name "AT3G47630"; oId "CUFF.3669.1"; nearest_ref "AT3G47630.2"; class_code "j"; tss_id "TSS24647";
Chr3	Cufflinks	exon	17565055	17565204	.	-	.	gene_id "XLOC_019907"; transcript_id "TCONS_00043766"; exon_number "9"; gene_name "AT3G47630"; oId "CUFF.3669.1"; nearest_ref "AT3G47630.2"; class_code "j"; tss_id "TSS24647";
Chr3	Cufflinks	exon	17565422	17565554	.	-	.	gene_id "XLOC_019907"; transcript_id "TCONS_00043766"; exon_number "10"; gene_name "AT3G47630"; oId "CUFF.3669.1"; nearest_ref "AT3G47630.2"; class_code "j"; tss_id "TSS24647";
Chr3	Cufflinks	exon	17563046	17563444	.	-	.	gene_id "XLOC_019907"; transcript_id "TCONS_00041266"; exon_number "1"; gene_name "AT3G47630"; oId "CUFF.3997.3"; nearest_ref "AT3G47630.2"; class_code "j"; tss_id "TSS24648";
Chr3	Cufflinks	exon	17563532	17563637	.	-	.	gene_id "XLOC_019907"; transcript_id "TCONS_00041266"; exon_number "2"; gene_name "AT3G47630"; oId "CUFF.3997.3"; nearest_ref "AT3G47630.2"; class_code "j"; tss_id "TSS24648";
Chr3	Cufflinks	exon	17563725	17563853	.	-	.	gene_id "XLOC_019907"; transcript_id "TCONS_00041266"; exon_number "3"; gene_name "AT3G47630"; oId "CUFF.3997.3"; nearest_ref "AT3G47630.2"; class_code "j"; tss_id "TSS24648";
Chr3	Cufflinks	exon	17563982	17564059	.	-	.	gene_id "XLOC_019907"; transcript_id "TCONS_00041266"; exon_number "4"; gene_name "AT3G47630"; oId "CUFF.3997.3"; nearest_ref "AT3G47630.2"; class_code "j"; tss_id "TSS24648";
Chr3	Cufflinks	exon	17564142	17564566	.	-	.	gene_id "XLOC_019907"; transcript_id "TCONS_00041266"; exon_number "5"; gene_name "AT3G47630"; oId "CUFF.3997.3"; nearest_ref "AT3G47630.2"; class_code "j"; tss_id "TSS24648";
Chr3	Cufflinks	exon	17563046	17563444	.	-	.	gene_id "XLOC_019907"; transcript_id "TCONS_00036812"; exon_number "1"; gene_name "AT3G47630"; oId "AT3G47630.2"; nearest_ref "AT3G47630.2"; class_code "="; tss_id "TSS24647"; p_id "P19071";
Chr3	Cufflinks	exon	17563532	17563637	.	-	.	gene_id "XLOC_019907"; transcript_id "TCONS_00036812"; exon_number "2"; gene_name "AT3G47630"; oId "AT3G47630.2"; nearest_ref "AT3G47630.2"; class_code "="; tss_id "TSS24647"; p_id "P19071";
Chr3	Cufflinks	exon	17563725	17563853	.	-	.	gene_id "XLOC_019907"; transcript_id "TCONS_00036812"; exon_number "3"; gene_name "AT3G47630"; oId "AT3G47630.2"; nearest_ref "AT3G47630.2"; class_code "="; tss_id "TSS24647"; p_id "P19071";
Chr3	Cufflinks	exon	17563982	17564059	.	-	.	gene_id "XLOC_019907"; transcript_id "TCONS_00036812"; exon_number "4"; gene_name "AT3G47630"; oId "AT3G47630.2"; nearest_ref "AT3G47630.2"; class_code "="; tss_id "TSS24647"; p_id "P19071";
Chr3	Cufflinks	exon	17564142	17564246	.	-	.	gene_id "XLOC_019907"; transcript_id "TCONS_00036812"; exon_number "5"; gene_name "AT3G47630"; oId "AT3G47630.2"; nearest_ref "AT3G47630.2"; class_code "="; tss_id "TSS24647"; p_id "P19071";
Chr3	Cufflinks	exon	17564322	17564414	.	-	.	gene_id "XLOC_019907"; transcript_id "TCONS_00036812"; exon_number "6"; gene_name "AT3G47630"; oId "AT3G47630.2"; nearest_ref "AT3G47630.2"; class_code "="; tss_id "TSS24647"; p_id "P19071";
Chr3	Cufflinks	exon	17564580	17564648	.	-	.	gene_id "XLOC_019907"; transcript_id "TCONS_00036812"; exon_number "7"; gene_name "AT3G47630"; oId "AT3G47630.2"; nearest_ref "AT3G47630.2"; class_code "="; tss_id "TSS24647"; p_id "P19071";
Chr3	Cufflinks	exon	17564743	17564805	.	-	.	gene_id "XLOC_019907"; transcript_id "TCONS_00036812"; exon_number "8"; gene_name "AT3G47630"; oId "AT3G47630.2"; nearest_ref "AT3G47630.2"; class_code "="; tss_id "TSS24647"; p_id "P19071";
Chr3	Cufflinks	exon	17564903	17564959	.	-	.	gene_id "XLOC_019907"; transcript_id "TCONS_00036812"; exon_number "9"; gene_name "AT3G47630"; oId "AT3G47630.2"; nearest_ref "AT3G47630.2"; class_code "="; tss_id "TSS24647"; p_id "P19071";
Chr3	Cufflinks	exon	17565055	17565204	.	-	.	gene_id "XLOC_019907"; transcript_id "TCONS_00036812"; exon_number "10"; gene_name "AT3G47630"; oId "AT3G47630.2"; nearest_ref "AT3G47630.2"; class_code "="; tss_id "TSS24647"; p_id "P19071";
Chr3	Cufflinks	exon	17565340	17565429	.	-	.	gene_id "XLOC_019907"; transcript_id "TCONS_00036812"; exon_number "11"; gene_name "AT3G47630"; oId "AT3G47630.2"; nearest_ref "AT3G47630.2"; class_code "="; tss_id "TSS24647"; p_id "P19071";
Chr3	Cufflinks	exon	17563046	17563444	.	-	.	gene_id "XLOC_019907"; transcript_id "TCONS_00042761"; exon_number "1"; gene_name "AT3G47630"; oId "CUFF.4647.1"; nearest_ref "AT3G47630.2"; class_code "j"; tss_id "TSS24647";
Chr3	Cufflinks	exon	17563532	17563637	.	-	.	gene_id "XLOC_019907"; transcript_id "TCONS_00042761"; exon_number "2"; gene_name "AT3G47630"; oId "CUFF.4647.1"; nearest_ref "AT3G47630.2"; class_code "j"; tss_id "TSS24647";
Chr3	Cufflinks	exon	17563725	17563853	.	-	.	gene_id "XLOC_019907"; transcript_id "TCONS_00042761"; exon_number "3"; gene_name "AT3G47630"; oId "CUFF.4647.1"; nearest_ref "AT3G47630.2"; class_code "j"; tss_id "TSS24647";
Chr3	Cufflinks	exon	17563980	17564059	.	-	.	gene_id "XLOC_019907"; transcript_id "TCONS_00042761"; exon_number "4"; gene_name "AT3G47630"; oId "CUFF.4647.1"; nearest_ref "AT3G47630.2"; class_code "j"; tss_id "TSS24647";
Chr3	Cufflinks	exon	17564142	17564414	.	-	.	gene_id "XLOC_019907"; transcript_id "TCONS_00042761"; exon_number "5"; gene_name "AT3G47630"; oId "CUFF.4647.1"; nearest_ref "AT3G47630.2"; class_code "j"; tss_id "TSS24647";
Chr3	Cufflinks	exon	17564580	17564648	.	-	.	gene_id "XLOC_019907"; transcript_id "TCONS_00042761"; exon_number "6"; gene_name "AT3G47630"; oId "CUFF.4647.1"; nearest_ref "AT3G47630.2"; class_code "j"; tss_id "TSS24647";
Chr3	Cufflinks	exon	17564743	17564805	.	-	.	gene_id "XLOC_019907"; transcript_id "TCONS_00042761"; exon_number "7"; gene_name "AT3G47630"; oId "CUFF.4647.1"; nearest_ref "AT3G47630.2"; class_code "j"; tss_id "TSS24647";
Chr3	Cufflinks	exon	17564903	17564959	.	-	.	gene_id "XLOC_019907"; transcript_id "TCONS_00042761"; exon_number "8"; gene_name "AT3G47630"; oId "CUFF.4647.1"; nearest_ref "AT3G47630.2"; class_code "j"; tss_id "TSS24647";
Chr3	Cufflinks	exon	17565055	17565204	.	-	.	gene_id "XLOC_019907"; transcript_id "TCONS_00042761"; exon_number "9"; gene_name "AT3G47630"; oId "CUFF.4647.1"; nearest_ref "AT3G47630.2"; class_code "j"; tss_id "TSS24647";
Chr3	Cufflinks	exon	17565340	17565496	.	-	.	gene_id "XLOC_019907"; transcript_id "TCONS_00042761"; exon_number "10"; gene_name "AT3G47630"; oId "CUFF.4647.1"; nearest_ref "AT3G47630.2"; class_code "j"; tss_id "TSS24647";
Chr3	Cufflinks	exon	17563046	17563444	.	-	.	gene_id "XLOC_019907"; transcript_id "TCONS_00041267"; exon_number "1"; gene_name "AT3G47630"; oId "CUFF.3997.4"; nearest_ref "AT3G47630.2"; class_code "j"; tss_id "TSS24647";
Chr3	Cufflinks	exon	17563532	17563637	.	-	.	gene_id "XLOC_019907"; transcript_id "TCONS_00041267"; exon_number "2"; gene_name "AT3G47630"; oId "CUFF.3997.4"; nearest_ref "AT3G47630.2"; class_code "j"; tss_id "TSS24647";
Chr3	Cufflinks	exon	17563725	17563853	.	-	.	gene_id "XLOC_019907"; transcript_id "TCONS_00041267"; exon_number "3"; gene_name "AT3G47630"; oId "CUFF.3997.4"; nearest_ref "AT3G47630.2"; class_code "j"; tss_id "TSS24647";
Chr3	Cufflinks	exon	17563982	17564059	.	-	.	gene_id "XLOC_019907"; transcript_id "TCONS_00041267"; exon_number "4"; gene_name "AT3G47630"; oId "CUFF.3997.4"; nearest_ref "AT3G47630.2"; class_code "j"; tss_id "TSS24647";
Chr3	Cufflinks	exon	17564142	17564246	.	-	.	gene_id "XLOC_019907"; transcript_id "TCONS_00041267"; exon_number "5"; gene_name "AT3G47630"; oId "CUFF.3997.4"; nearest_ref "AT3G47630.2"; class_code "j"; tss_id "TSS24647";
Chr3	Cufflinks	exon	17564322	17564414	.	-	.	gene_id "XLOC_019907"; transcript_id "TCONS_00041267"; exon_number "6"; gene_name "AT3G47630"; oId "CUFF.3997.4"; nearest_ref "AT3G47630.2"; class_code "j"; tss_id "TSS24647";
Chr3	Cufflinks	exon	17564580	17564649	.	-	.	gene_id "XLOC_019907"; transcript_id "TCONS_00041267"; exon_number "7"; gene_name "AT3G47630"; oId "CUFF.3997.4"; nearest_ref "AT3G47630.2"; class_code "j"; tss_id "TSS24647";
Chr3	Cufflinks	exon	17564743	17564805	.	-	.	gene_id "XLOC_019907"; transcript_id "TCONS_00041267"; exon_number "8"; gene_name "AT3G47630"; oId "CUFF.3997.4"; nearest_ref "AT3G47630.2"; class_code "j"; tss_id "TSS24647";
Chr3	Cufflinks	exon	17564903	17564959	.	-	.	gene_id "XLOC_019907"; transcript_id "TCONS_00041267"; exon_number "9"; gene_name "AT3G47630"; oId "CUFF.3997.4"; nearest_ref "AT3G47630.2"; class_code "j"; tss_id "TSS24647";
Chr3	Cufflinks	exon	17565055	17565204	.	-	.	gene_id "XLOC_019907"; transcript_id "TCONS_00041267"; exon_number "10"; gene_name "AT3G47630"; oId "CUFF.3997.4"; nearest_ref "AT3G47630.2"; class_code "j"; tss_id "TSS24647";
Chr3	Cufflinks	exon	17565422	17565496	.	-	.	gene_id "XLOC_019907"; transcript_id "TCONS_00041267"; exon_number "11"; gene_name "AT3G47630"; oId "CUFF.3997.4"; nearest_ref "AT3G47630.2"; class_code "j"; tss_id "TSS24647";
Chr3	Cufflinks	exon	17563046	17563444	.	-	.	gene_id "XLOC_019907"; transcript_id "TCONS_00036813"; exon_number "1"; gene_name "AT3G47630"; oId "AT3G47630.1"; nearest_ref "AT3G47630.1"; class_code "="; tss_id "TSS24647"; p_id "P19072";
Chr3	Cufflinks	exon	17563532	17563637	.	-	.	gene_id "XLOC_019907"; transcript_id "TCONS_00036813"; exon_number "2"; gene_name "AT3G47630"; oId "AT3G47630.1"; nearest_ref "AT3G47630.1"; class_code "="; tss_id "TSS24647"; p_id "P19072";
Chr3	Cufflinks	exon	17563725	17563853	.	-	.	gene_id "XLOC_019907"; transcript_id "TCONS_00036813"; exon_number "3"; gene_name "AT3G47630"; oId "AT3G47630.1"; nearest_ref "AT3G47630.1"; class_code "="; tss_id "TSS24647"; p_id "P19072";
Chr3	Cufflinks	exon	17563982	17564059	.	-	.	gene_id "XLOC_019907"; transcript_id "TCONS_00036813"; exon_number "4"; gene_name "AT3G47630"; oId "AT3G47630.1"; nearest_ref "AT3G47630.1"; class_code "="; tss_id "TSS24647"; p_id "P19072";
Chr3	Cufflinks	exon	17564142	17564246	.	-	.	gene_id "XLOC_019907"; transcript_id "TCONS_00036813"; exon_number "5"; gene_name "AT3G47630"; oId "AT3G47630.1"; nearest_ref "AT3G47630.1"; class_code "="; tss_id "TSS24647"; p_id "P19072";
Chr3	Cufflinks	exon	17564322	17564414	.	-	.	gene_id "XLOC_019907"; transcript_id "TCONS_00036813"; exon_number "6"; gene_name "AT3G47630"; oId "AT3G47630.1"; nearest_ref "AT3G47630.1"; class_code "="; tss_id "TSS24647"; p_id "P19072";
Chr3	Cufflinks	exon	17564580	17564648	.	-	.	gene_id "XLOC_019907"; transcript_id "TCONS_00036813"; exon_number "7"; gene_name "AT3G47630"; oId "AT3G47630.1"; nearest_ref "AT3G47630.1"; class_code "="; tss_id "TSS24647"; p_id "P19072";
Chr3	Cufflinks	exon	17564743	17564805	.	-	.	gene_id "XLOC_019907"; transcript_id "TCONS_00036813"; exon_number "8"; gene_name "AT3G47630"; oId "AT3G47630.1"; nearest_ref "AT3G47630.1"; class_code "="; tss_id "TSS24647"; p_id "P19072";
Chr3	Cufflinks	exon	17564903	17565496	.	-	.	gene_id "XLOC_019907"; transcript_id "TCONS_00036813"; exon_number "9"; gene_name "AT3G47630"; oId "AT3G47630.1"; nearest_ref "AT3G47630.1"; class_code "="; tss_id "TSS24647"; p_id "P19072";
Chr3	Cufflinks	exon	17574785	17575880	.	-	.	gene_id "XLOC_019908"; transcript_id "TCONS_00036814"; exon_number "1"; gene_name "AT3G47670"; oId "AT3G47670.1"; nearest_ref "AT3G47670.1"; class_code "="; tss_id "TSS24649"; p_id "P19075";
Chr3	Cufflinks	exon	17574906	17576196	.	-	.	gene_id "XLOC_019908"; transcript_id "TCONS_00043767"; exon_number "1"; gene_name "AT3G47675"; oId "CUFF.3673.2"; nearest_ref "AT3G47675.1"; class_code "j"; tss_id "TSS24650";
Chr3	Cufflinks	exon	17576278	17576755	.	-	.	gene_id "XLOC_019908"; transcript_id "TCONS_00043767"; exon_number "2"; gene_name "AT3G47675"; oId "CUFF.3673.2"; nearest_ref "AT3G47675.1"; class_code "j"; tss_id "TSS24650";
Chr3	Cufflinks	exon	17576835	17576902	.	-	.	gene_id "XLOC_019908"; transcript_id "TCONS_00043767"; exon_number "3"; gene_name "AT3G47675"; oId "CUFF.3673.2"; nearest_ref "AT3G47675.1"; class_code "j"; tss_id "TSS24650";
Chr3	Cufflinks	exon	17576991	17577062	.	-	.	gene_id "XLOC_019908"; transcript_id "TCONS_00043767"; exon_number "4"; gene_name "AT3G47675"; oId "CUFF.3673.2"; nearest_ref "AT3G47675.1"; class_code "j"; tss_id "TSS24650";
Chr3	Cufflinks	exon	17578688	17578778	.	-	.	gene_id "XLOC_019908"; transcript_id "TCONS_00043767"; exon_number "5"; gene_name "AT3G47675"; oId "CUFF.3673.2"; nearest_ref "AT3G47675.1"; class_code "j"; tss_id "TSS24650";
Chr3	Cufflinks	exon	17579313	17579609	.	-	.	gene_id "XLOC_019908"; transcript_id "TCONS_00043767"; exon_number "6"; gene_name "AT3G47675"; oId "CUFF.3673.2"; nearest_ref "AT3G47675.1"; class_code "j"; tss_id "TSS24650";
Chr3	Cufflinks	exon	17574915	17576196	.	-	.	gene_id "XLOC_019908"; transcript_id "TCONS_00036815"; exon_number "1"; gene_name "AT3G47675"; oId "CUFF.8343.2"; nearest_ref "AT3G47675.1"; class_code "="; tss_id "TSS24651"; p_id "P19074";
Chr3	Cufflinks	exon	17576278	17576397	.	-	.	gene_id "XLOC_019908"; transcript_id "TCONS_00036815"; exon_number "2"; gene_name "AT3G47675"; oId "CUFF.8343.2"; nearest_ref "AT3G47675.1"; class_code "="; tss_id "TSS24651"; p_id "P19074";
Chr3	Cufflinks	exon	17576463	17576519	.	-	.	gene_id "XLOC_019908"; transcript_id "TCONS_00036815"; exon_number "3"; gene_name "AT3G47675"; oId "CUFF.8343.2"; nearest_ref "AT3G47675.1"; class_code "="; tss_id "TSS24651"; p_id "P19074";
Chr3	Cufflinks	exon	17576002	17576196	.	-	.	gene_id "XLOC_019908"; transcript_id "TCONS_00041268"; exon_number "1"; gene_name "AT3G47675"; oId "CUFF.4001.1"; nearest_ref "AT3G47675.1"; class_code "j"; tss_id "TSS24652";
Chr3	Cufflinks	exon	17576278	17576867	.	-	.	gene_id "XLOC_019908"; transcript_id "TCONS_00041268"; exon_number "2"; gene_name "AT3G47675"; oId "CUFF.4001.1"; nearest_ref "AT3G47675.1"; class_code "j"; tss_id "TSS24652";
Chr3	Cufflinks	exon	17577028	17577062	.	-	.	gene_id "XLOC_019908"; transcript_id "TCONS_00041269"; exon_number "1"; gene_name "AT3G47680"; oId "CUFF.4002.1"; nearest_ref "AT3G47680.1"; class_code "j"; tss_id "TSS24650";
Chr3	Cufflinks	exon	17577154	17577183	.	-	.	gene_id "XLOC_019908"; transcript_id "TCONS_00041269"; exon_number "2"; gene_name "AT3G47680"; oId "CUFF.4002.1"; nearest_ref "AT3G47680.1"; class_code "j"; tss_id "TSS24650";
Chr3	Cufflinks	exon	17578688	17578778	.	-	.	gene_id "XLOC_019908"; transcript_id "TCONS_00041269"; exon_number "3"; gene_name "AT3G47680"; oId "CUFF.4002.1"; nearest_ref "AT3G47680.1"; class_code "j"; tss_id "TSS24650";
Chr3	Cufflinks	exon	17579313	17579577	.	-	.	gene_id "XLOC_019908"; transcript_id "TCONS_00041269"; exon_number "4"; gene_name "AT3G47680"; oId "CUFF.4002.1"; nearest_ref "AT3G47680.1"; class_code "j"; tss_id "TSS24650";
Chr3	Cufflinks	exon	17577105	17578461	.	-	.	gene_id "XLOC_019908"; transcript_id "TCONS_00036816"; exon_number "1"; gene_name "AT3G47680"; oId "CUFF.8344.1"; nearest_ref "AT3G47680.1"; class_code "j"; tss_id "TSS24650";
Chr3	Cufflinks	exon	17578688	17578778	.	-	.	gene_id "XLOC_019908"; transcript_id "TCONS_00036816"; exon_number "2"; gene_name "AT3G47680"; oId "CUFF.8344.1"; nearest_ref "AT3G47680.1"; class_code "j"; tss_id "TSS24650";
Chr3	Cufflinks	exon	17579313	17579590	.	-	.	gene_id "XLOC_019908"; transcript_id "TCONS_00036816"; exon_number "3"; gene_name "AT3G47680"; oId "CUFF.8344.1"; nearest_ref "AT3G47680.1"; class_code "j"; tss_id "TSS24650";
Chr3	Cufflinks	exon	17577260	17579609	.	-	.	gene_id "XLOC_019908"; transcript_id "TCONS_00043768"; exon_number "1"; gene_name "AT3G47680"; oId "CUFF.3673.4"; nearest_ref "AT3G47680.1"; class_code "e"; tss_id "TSS24650";
Chr3	Cufflinks	exon	17577398	17578778	.	-	.	gene_id "XLOC_019908"; transcript_id "TCONS_00036817"; exon_number "1"; gene_name "AT3G47680"; oId "AT3G47680.1"; nearest_ref "AT3G47680.1"; class_code "="; tss_id "TSS24650"; p_id "P19073";
Chr3	Cufflinks	exon	17579313	17579577	.	-	.	gene_id "XLOC_019908"; transcript_id "TCONS_00036817"; exon_number "2"; gene_name "AT3G47680"; oId "AT3G47680.1"; nearest_ref "AT3G47680.1"; class_code "="; tss_id "TSS24650"; p_id "P19073";
Chr3	Cufflinks	exon	17583575	17584794	.	-	.	gene_id "XLOC_019909"; transcript_id "TCONS_00042763"; exon_number "1"; gene_name "MAG2"; oId "CUFF.4654.1"; nearest_ref "AT3G47700.1"; class_code "j"; tss_id "TSS24654";
Chr3	Cufflinks	exon	17585060	17585662	.	-	.	gene_id "XLOC_019909"; transcript_id "TCONS_00042763"; exon_number "2"; gene_name "MAG2"; oId "CUFF.4654.1"; nearest_ref "AT3G47700.1"; class_code "j"; tss_id "TSS24654";
Chr3	Cufflinks	exon	17585747	17585848	.	-	.	gene_id "XLOC_019909"; transcript_id "TCONS_00042763"; exon_number "3"; gene_name "MAG2"; oId "CUFF.4654.1"; nearest_ref "AT3G47700.1"; class_code "j"; tss_id "TSS24654";
Chr3	Cufflinks	exon	17586035	17586136	.	-	.	gene_id "XLOC_019909"; transcript_id "TCONS_00042763"; exon_number "4"; gene_name "MAG2"; oId "CUFF.4654.1"; nearest_ref "AT3G47700.1"; class_code "j"; tss_id "TSS24654";
Chr3	Cufflinks	exon	17586284	17586646	.	-	.	gene_id "XLOC_019909"; transcript_id "TCONS_00042763"; exon_number "5"; gene_name "MAG2"; oId "CUFF.4654.1"; nearest_ref "AT3G47700.1"; class_code "j"; tss_id "TSS24654";
Chr3	Cufflinks	exon	17583601	17585662	.	-	.	gene_id "XLOC_019909"; transcript_id "TCONS_00036819"; exon_number "1"; gene_name "MAG2"; oId "AT3G47700.1"; nearest_ref "AT3G47700.1"; class_code "="; tss_id "TSS24654"; p_id "P19076";
Chr3	Cufflinks	exon	17585748	17585848	.	-	.	gene_id "XLOC_019909"; transcript_id "TCONS_00036819"; exon_number "2"; gene_name "MAG2"; oId "AT3G47700.1"; nearest_ref "AT3G47700.1"; class_code "="; tss_id "TSS24654"; p_id "P19076";
Chr3	Cufflinks	exon	17586035	17586136	.	-	.	gene_id "XLOC_019909"; transcript_id "TCONS_00036819"; exon_number "3"; gene_name "MAG2"; oId "AT3G47700.1"; nearest_ref "AT3G47700.1"; class_code "="; tss_id "TSS24654"; p_id "P19076";
Chr3	Cufflinks	exon	17586284	17586624	.	-	.	gene_id "XLOC_019909"; transcript_id "TCONS_00036819"; exon_number "4"; gene_name "MAG2"; oId "AT3G47700.1"; nearest_ref "AT3G47700.1"; class_code "="; tss_id "TSS24654"; p_id "P19076";
Chr3	Cufflinks	exon	17594058	17594671	.	-	.	gene_id "XLOC_019910"; transcript_id "TCONS_00043769"; exon_number "1"; gene_name "ATATH1"; oId "CUFF.3676.1"; nearest_ref "AT3G47730.1"; class_code "j"; tss_id "TSS24655";
Chr3	Cufflinks	exon	17594747	17594923	.	-	.	gene_id "XLOC_019910"; transcript_id "TCONS_00043769"; exon_number "2"; gene_name "ATATH1"; oId "CUFF.3676.1"; nearest_ref "AT3G47730.1"; class_code "j"; tss_id "TSS24655";
Chr3	Cufflinks	exon	17595001	17595081	.	-	.	gene_id "XLOC_019910"; transcript_id "TCONS_00043769"; exon_number "3"; gene_name "ATATH1"; oId "CUFF.3676.1"; nearest_ref "AT3G47730.1"; class_code "j"; tss_id "TSS24655";
Chr3	Cufflinks	exon	17595174	17595464	.	-	.	gene_id "XLOC_019910"; transcript_id "TCONS_00043769"; exon_number "4"; gene_name "ATATH1"; oId "CUFF.3676.1"; nearest_ref "AT3G47730.1"; class_code "j"; tss_id "TSS24655";
Chr3	Cufflinks	exon	17595549	17595692	.	-	.	gene_id "XLOC_019910"; transcript_id "TCONS_00043769"; exon_number "5"; gene_name "ATATH1"; oId "CUFF.3676.1"; nearest_ref "AT3G47730.1"; class_code "j"; tss_id "TSS24655";
Chr3	Cufflinks	exon	17595803	17595892	.	-	.	gene_id "XLOC_019910"; transcript_id "TCONS_00043769"; exon_number "6"; gene_name "ATATH1"; oId "CUFF.3676.1"; nearest_ref "AT3G47730.1"; class_code "j"; tss_id "TSS24655";
Chr3	Cufflinks	exon	17595992	17596068	.	-	.	gene_id "XLOC_019910"; transcript_id "TCONS_00043769"; exon_number "7"; gene_name "ATATH1"; oId "CUFF.3676.1"; nearest_ref "AT3G47730.1"; class_code "j"; tss_id "TSS24655";
Chr3	Cufflinks	exon	17596168	17596285	.	-	.	gene_id "XLOC_019910"; transcript_id "TCONS_00043769"; exon_number "8"; gene_name "ATATH1"; oId "CUFF.3676.1"; nearest_ref "AT3G47730.1"; class_code "j"; tss_id "TSS24655";
Chr3	Cufflinks	exon	17596480	17596706	.	-	.	gene_id "XLOC_019910"; transcript_id "TCONS_00043769"; exon_number "9"; gene_name "ATATH1"; oId "CUFF.3676.1"; nearest_ref "AT3G47730.1"; class_code "j"; tss_id "TSS24655";
Chr3	Cufflinks	exon	17596795	17596954	.	-	.	gene_id "XLOC_019910"; transcript_id "TCONS_00043769"; exon_number "10"; gene_name "ATATH1"; oId "CUFF.3676.1"; nearest_ref "AT3G47730.1"; class_code "j"; tss_id "TSS24655";
Chr3	Cufflinks	exon	17597034	17597237	.	-	.	gene_id "XLOC_019910"; transcript_id "TCONS_00043769"; exon_number "11"; gene_name "ATATH1"; oId "CUFF.3676.1"; nearest_ref "AT3G47730.1"; class_code "j"; tss_id "TSS24655";
Chr3	Cufflinks	exon	17597326	17597422	.	-	.	gene_id "XLOC_019910"; transcript_id "TCONS_00043769"; exon_number "12"; gene_name "ATATH1"; oId "CUFF.3676.1"; nearest_ref "AT3G47730.1"; class_code "j"; tss_id "TSS24655";
Chr3	Cufflinks	exon	17597505	17597690	.	-	.	gene_id "XLOC_019910"; transcript_id "TCONS_00043769"; exon_number "13"; gene_name "ATATH1"; oId "CUFF.3676.1"; nearest_ref "AT3G47730.1"; class_code "j"; tss_id "TSS24655";
Chr3	Cufflinks	exon	17597762	17597931	.	-	.	gene_id "XLOC_019910"; transcript_id "TCONS_00043769"; exon_number "14"; gene_name "ATATH1"; oId "CUFF.3676.1"; nearest_ref "AT3G47730.1"; class_code "j"; tss_id "TSS24655";
Chr3	Cufflinks	exon	17598021	17598252	.	-	.	gene_id "XLOC_019910"; transcript_id "TCONS_00043769"; exon_number "15"; gene_name "ATATH1"; oId "CUFF.3676.1"; nearest_ref "AT3G47730.1"; class_code "j"; tss_id "TSS24655";
Chr3	Cufflinks	exon	17598460	17598919	.	-	.	gene_id "XLOC_019910"; transcript_id "TCONS_00043769"; exon_number "16"; gene_name "ATATH1"; oId "CUFF.3676.1"; nearest_ref "AT3G47730.1"; class_code "j"; tss_id "TSS24655";
Chr3	Cufflinks	exon	17594060	17594671	.	-	.	gene_id "XLOC_019910"; transcript_id "TCONS_00036820"; exon_number "1"; gene_name "ATATH1"; oId "AT3G47730.1"; nearest_ref "AT3G47730.1"; class_code "="; tss_id "TSS24655"; p_id "P19077";
Chr3	Cufflinks	exon	17594747	17594923	.	-	.	gene_id "XLOC_019910"; transcript_id "TCONS_00036820"; exon_number "2"; gene_name "ATATH1"; oId "AT3G47730.1"; nearest_ref "AT3G47730.1"; class_code "="; tss_id "TSS24655"; p_id "P19077";
Chr3	Cufflinks	exon	17595001	17595081	.	-	.	gene_id "XLOC_019910"; transcript_id "TCONS_00036820"; exon_number "3"; gene_name "ATATH1"; oId "AT3G47730.1"; nearest_ref "AT3G47730.1"; class_code "="; tss_id "TSS24655"; p_id "P19077";
Chr3	Cufflinks	exon	17595174	17595464	.	-	.	gene_id "XLOC_019910"; transcript_id "TCONS_00036820"; exon_number "4"; gene_name "ATATH1"; oId "AT3G47730.1"; nearest_ref "AT3G47730.1"; class_code "="; tss_id "TSS24655"; p_id "P19077";
Chr3	Cufflinks	exon	17595549	17595692	.	-	.	gene_id "XLOC_019910"; transcript_id "TCONS_00036820"; exon_number "5"; gene_name "ATATH1"; oId "AT3G47730.1"; nearest_ref "AT3G47730.1"; class_code "="; tss_id "TSS24655"; p_id "P19077";
Chr3	Cufflinks	exon	17595803	17595892	.	-	.	gene_id "XLOC_019910"; transcript_id "TCONS_00036820"; exon_number "6"; gene_name "ATATH1"; oId "AT3G47730.1"; nearest_ref "AT3G47730.1"; class_code "="; tss_id "TSS24655"; p_id "P19077";
Chr3	Cufflinks	exon	17595992	17596068	.	-	.	gene_id "XLOC_019910"; transcript_id "TCONS_00036820"; exon_number "7"; gene_name "ATATH1"; oId "AT3G47730.1"; nearest_ref "AT3G47730.1"; class_code "="; tss_id "TSS24655"; p_id "P19077";
Chr3	Cufflinks	exon	17596168	17596285	.	-	.	gene_id "XLOC_019910"; transcript_id "TCONS_00036820"; exon_number "8"; gene_name "ATATH1"; oId "AT3G47730.1"; nearest_ref "AT3G47730.1"; class_code "="; tss_id "TSS24655"; p_id "P19077";
Chr3	Cufflinks	exon	17596480	17596706	.	-	.	gene_id "XLOC_019910"; transcript_id "TCONS_00036820"; exon_number "9"; gene_name "ATATH1"; oId "AT3G47730.1"; nearest_ref "AT3G47730.1"; class_code "="; tss_id "TSS24655"; p_id "P19077";
Chr3	Cufflinks	exon	17596795	17596954	.	-	.	gene_id "XLOC_019910"; transcript_id "TCONS_00036820"; exon_number "10"; gene_name "ATATH1"; oId "AT3G47730.1"; nearest_ref "AT3G47730.1"; class_code "="; tss_id "TSS24655"; p_id "P19077";
Chr3	Cufflinks	exon	17597034	17597237	.	-	.	gene_id "XLOC_019910"; transcript_id "TCONS_00036820"; exon_number "11"; gene_name "ATATH1"; oId "AT3G47730.1"; nearest_ref "AT3G47730.1"; class_code "="; tss_id "TSS24655"; p_id "P19077";
Chr3	Cufflinks	exon	17597326	17597421	.	-	.	gene_id "XLOC_019910"; transcript_id "TCONS_00036820"; exon_number "12"; gene_name "ATATH1"; oId "AT3G47730.1"; nearest_ref "AT3G47730.1"; class_code "="; tss_id "TSS24655"; p_id "P19077";
Chr3	Cufflinks	exon	17597505	17597690	.	-	.	gene_id "XLOC_019910"; transcript_id "TCONS_00036820"; exon_number "13"; gene_name "ATATH1"; oId "AT3G47730.1"; nearest_ref "AT3G47730.1"; class_code "="; tss_id "TSS24655"; p_id "P19077";
Chr3	Cufflinks	exon	17597762	17597931	.	-	.	gene_id "XLOC_019910"; transcript_id "TCONS_00036820"; exon_number "14"; gene_name "ATATH1"; oId "AT3G47730.1"; nearest_ref "AT3G47730.1"; class_code "="; tss_id "TSS24655"; p_id "P19077";
Chr3	Cufflinks	exon	17598021	17598252	.	-	.	gene_id "XLOC_019910"; transcript_id "TCONS_00036820"; exon_number "15"; gene_name "ATATH1"; oId "AT3G47730.1"; nearest_ref "AT3G47730.1"; class_code "="; tss_id "TSS24655"; p_id "P19077";
Chr3	Cufflinks	exon	17598460	17598896	.	-	.	gene_id "XLOC_019910"; transcript_id "TCONS_00036820"; exon_number "16"; gene_name "ATATH1"; oId "AT3G47730.1"; nearest_ref "AT3G47730.1"; class_code "="; tss_id "TSS24655"; p_id "P19077";
Chr3	Cufflinks	exon	17594060	17594671	.	-	.	gene_id "XLOC_019910"; transcript_id "TCONS_00036821"; exon_number "1"; gene_name "ATATH1"; oId "CUFF.8351.1"; nearest_ref "AT3G47730.1"; class_code "j"; tss_id "TSS24655";
Chr3	Cufflinks	exon	17594747	17594923	.	-	.	gene_id "XLOC_019910"; transcript_id "TCONS_00036821"; exon_number "2"; gene_name "ATATH1"; oId "CUFF.8351.1"; nearest_ref "AT3G47730.1"; class_code "j"; tss_id "TSS24655";
Chr3	Cufflinks	exon	17595001	17595081	.	-	.	gene_id "XLOC_019910"; transcript_id "TCONS_00036821"; exon_number "3"; gene_name "ATATH1"; oId "CUFF.8351.1"; nearest_ref "AT3G47730.1"; class_code "j"; tss_id "TSS24655";
Chr3	Cufflinks	exon	17595174	17595464	.	-	.	gene_id "XLOC_019910"; transcript_id "TCONS_00036821"; exon_number "4"; gene_name "ATATH1"; oId "CUFF.8351.1"; nearest_ref "AT3G47730.1"; class_code "j"; tss_id "TSS24655";
Chr3	Cufflinks	exon	17595549	17595692	.	-	.	gene_id "XLOC_019910"; transcript_id "TCONS_00036821"; exon_number "5"; gene_name "ATATH1"; oId "CUFF.8351.1"; nearest_ref "AT3G47730.1"; class_code "j"; tss_id "TSS24655";
Chr3	Cufflinks	exon	17595803	17595892	.	-	.	gene_id "XLOC_019910"; transcript_id "TCONS_00036821"; exon_number "6"; gene_name "ATATH1"; oId "CUFF.8351.1"; nearest_ref "AT3G47730.1"; class_code "j"; tss_id "TSS24655";
Chr3	Cufflinks	exon	17595992	17596068	.	-	.	gene_id "XLOC_019910"; transcript_id "TCONS_00036821"; exon_number "7"; gene_name "ATATH1"; oId "CUFF.8351.1"; nearest_ref "AT3G47730.1"; class_code "j"; tss_id "TSS24655";
Chr3	Cufflinks	exon	17596168	17596285	.	-	.	gene_id "XLOC_019910"; transcript_id "TCONS_00036821"; exon_number "8"; gene_name "ATATH1"; oId "CUFF.8351.1"; nearest_ref "AT3G47730.1"; class_code "j"; tss_id "TSS24655";
Chr3	Cufflinks	exon	17596480	17596706	.	-	.	gene_id "XLOC_019910"; transcript_id "TCONS_00036821"; exon_number "9"; gene_name "ATATH1"; oId "CUFF.8351.1"; nearest_ref "AT3G47730.1"; class_code "j"; tss_id "TSS24655";
Chr3	Cufflinks	exon	17596795	17596954	.	-	.	gene_id "XLOC_019910"; transcript_id "TCONS_00036821"; exon_number "10"; gene_name "ATATH1"; oId "CUFF.8351.1"; nearest_ref "AT3G47730.1"; class_code "j"; tss_id "TSS24655";
Chr3	Cufflinks	exon	17597034	17597237	.	-	.	gene_id "XLOC_019910"; transcript_id "TCONS_00036821"; exon_number "11"; gene_name "ATATH1"; oId "CUFF.8351.1"; nearest_ref "AT3G47730.1"; class_code "j"; tss_id "TSS24655";
Chr3	Cufflinks	exon	17597326	17597690	.	-	.	gene_id "XLOC_019910"; transcript_id "TCONS_00036821"; exon_number "12"; gene_name "ATATH1"; oId "CUFF.8351.1"; nearest_ref "AT3G47730.1"; class_code "j"; tss_id "TSS24655";
Chr3	Cufflinks	exon	17597762	17597931	.	-	.	gene_id "XLOC_019910"; transcript_id "TCONS_00036821"; exon_number "13"; gene_name "ATATH1"; oId "CUFF.8351.1"; nearest_ref "AT3G47730.1"; class_code "j"; tss_id "TSS24655";
Chr3	Cufflinks	exon	17598021	17598252	.	-	.	gene_id "XLOC_019910"; transcript_id "TCONS_00036821"; exon_number "14"; gene_name "ATATH1"; oId "CUFF.8351.1"; nearest_ref "AT3G47730.1"; class_code "j"; tss_id "TSS24655";
Chr3	Cufflinks	exon	17598460	17598917	.	-	.	gene_id "XLOC_019910"; transcript_id "TCONS_00036821"; exon_number "15"; gene_name "ATATH1"; oId "CUFF.8351.1"; nearest_ref "AT3G47730.1"; class_code "j"; tss_id "TSS24655";
Chr3	Cufflinks	exon	17594060	17594671	.	-	.	gene_id "XLOC_019910"; transcript_id "TCONS_00042765"; exon_number "1"; gene_name "ATATH1"; oId "CUFF.4657.3"; nearest_ref "AT3G47730.1"; class_code "j"; tss_id "TSS24655";
Chr3	Cufflinks	exon	17594747	17594923	.	-	.	gene_id "XLOC_019910"; transcript_id "TCONS_00042765"; exon_number "2"; gene_name "ATATH1"; oId "CUFF.4657.3"; nearest_ref "AT3G47730.1"; class_code "j"; tss_id "TSS24655";
Chr3	Cufflinks	exon	17595001	17595081	.	-	.	gene_id "XLOC_019910"; transcript_id "TCONS_00042765"; exon_number "3"; gene_name "ATATH1"; oId "CUFF.4657.3"; nearest_ref "AT3G47730.1"; class_code "j"; tss_id "TSS24655";
Chr3	Cufflinks	exon	17595174	17595692	.	-	.	gene_id "XLOC_019910"; transcript_id "TCONS_00042765"; exon_number "4"; gene_name "ATATH1"; oId "CUFF.4657.3"; nearest_ref "AT3G47730.1"; class_code "j"; tss_id "TSS24655";
Chr3	Cufflinks	exon	17595803	17595892	.	-	.	gene_id "XLOC_019910"; transcript_id "TCONS_00042765"; exon_number "5"; gene_name "ATATH1"; oId "CUFF.4657.3"; nearest_ref "AT3G47730.1"; class_code "j"; tss_id "TSS24655";
Chr3	Cufflinks	exon	17595992	17596083	.	-	.	gene_id "XLOC_019910"; transcript_id "TCONS_00042765"; exon_number "6"; gene_name "ATATH1"; oId "CUFF.4657.3"; nearest_ref "AT3G47730.1"; class_code "j"; tss_id "TSS24655";
Chr3	Cufflinks	exon	17596183	17596285	.	-	.	gene_id "XLOC_019910"; transcript_id "TCONS_00042765"; exon_number "7"; gene_name "ATATH1"; oId "CUFF.4657.3"; nearest_ref "AT3G47730.1"; class_code "j"; tss_id "TSS24655";
Chr3	Cufflinks	exon	17596480	17596706	.	-	.	gene_id "XLOC_019910"; transcript_id "TCONS_00042765"; exon_number "8"; gene_name "ATATH1"; oId "CUFF.4657.3"; nearest_ref "AT3G47730.1"; class_code "j"; tss_id "TSS24655";
Chr3	Cufflinks	exon	17596795	17596954	.	-	.	gene_id "XLOC_019910"; transcript_id "TCONS_00042765"; exon_number "9"; gene_name "ATATH1"; oId "CUFF.4657.3"; nearest_ref "AT3G47730.1"; class_code "j"; tss_id "TSS24655";
Chr3	Cufflinks	exon	17597034	17597237	.	-	.	gene_id "XLOC_019910"; transcript_id "TCONS_00042765"; exon_number "10"; gene_name "ATATH1"; oId "CUFF.4657.3"; nearest_ref "AT3G47730.1"; class_code "j"; tss_id "TSS24655";
Chr3	Cufflinks	exon	17597326	17597421	.	-	.	gene_id "XLOC_019910"; transcript_id "TCONS_00042765"; exon_number "11"; gene_name "ATATH1"; oId "CUFF.4657.3"; nearest_ref "AT3G47730.1"; class_code "j"; tss_id "TSS24655";
Chr3	Cufflinks	exon	17597505	17597690	.	-	.	gene_id "XLOC_019910"; transcript_id "TCONS_00042765"; exon_number "12"; gene_name "ATATH1"; oId "CUFF.4657.3"; nearest_ref "AT3G47730.1"; class_code "j"; tss_id "TSS24655";
Chr3	Cufflinks	exon	17597762	17597931	.	-	.	gene_id "XLOC_019910"; transcript_id "TCONS_00042765"; exon_number "13"; gene_name "ATATH1"; oId "CUFF.4657.3"; nearest_ref "AT3G47730.1"; class_code "j"; tss_id "TSS24655";
Chr3	Cufflinks	exon	17598021	17598252	.	-	.	gene_id "XLOC_019910"; transcript_id "TCONS_00042765"; exon_number "14"; gene_name "ATATH1"; oId "CUFF.4657.3"; nearest_ref "AT3G47730.1"; class_code "j"; tss_id "TSS24655";
Chr3	Cufflinks	exon	17598460	17598931	.	-	.	gene_id "XLOC_019910"; transcript_id "TCONS_00042765"; exon_number "15"; gene_name "ATATH1"; oId "CUFF.4657.3"; nearest_ref "AT3G47730.1"; class_code "j"; tss_id "TSS24655";
Chr3	Cufflinks	exon	17594060	17594671	.	-	.	gene_id "XLOC_019910"; transcript_id "TCONS_00042764"; exon_number "1"; gene_name "ATATH1"; oId "CUFF.4657.2"; nearest_ref "AT3G47730.1"; class_code "j"; tss_id "TSS24655";
Chr3	Cufflinks	exon	17594747	17594923	.	-	.	gene_id "XLOC_019910"; transcript_id "TCONS_00042764"; exon_number "2"; gene_name "ATATH1"; oId "CUFF.4657.2"; nearest_ref "AT3G47730.1"; class_code "j"; tss_id "TSS24655";
Chr3	Cufflinks	exon	17595001	17595081	.	-	.	gene_id "XLOC_019910"; transcript_id "TCONS_00042764"; exon_number "3"; gene_name "ATATH1"; oId "CUFF.4657.2"; nearest_ref "AT3G47730.1"; class_code "j"; tss_id "TSS24655";
Chr3	Cufflinks	exon	17595174	17595464	.	-	.	gene_id "XLOC_019910"; transcript_id "TCONS_00042764"; exon_number "4"; gene_name "ATATH1"; oId "CUFF.4657.2"; nearest_ref "AT3G47730.1"; class_code "j"; tss_id "TSS24655";
Chr3	Cufflinks	exon	17595549	17595694	.	-	.	gene_id "XLOC_019910"; transcript_id "TCONS_00042764"; exon_number "5"; gene_name "ATATH1"; oId "CUFF.4657.2"; nearest_ref "AT3G47730.1"; class_code "j"; tss_id "TSS24655";
Chr3	Cufflinks	exon	17595805	17595892	.	-	.	gene_id "XLOC_019910"; transcript_id "TCONS_00042764"; exon_number "6"; gene_name "ATATH1"; oId "CUFF.4657.2"; nearest_ref "AT3G47730.1"; class_code "j"; tss_id "TSS24655";
Chr3	Cufflinks	exon	17595992	17596068	.	-	.	gene_id "XLOC_019910"; transcript_id "TCONS_00042764"; exon_number "7"; gene_name "ATATH1"; oId "CUFF.4657.2"; nearest_ref "AT3G47730.1"; class_code "j"; tss_id "TSS24655";
Chr3	Cufflinks	exon	17596168	17596285	.	-	.	gene_id "XLOC_019910"; transcript_id "TCONS_00042764"; exon_number "8"; gene_name "ATATH1"; oId "CUFF.4657.2"; nearest_ref "AT3G47730.1"; class_code "j"; tss_id "TSS24655";
Chr3	Cufflinks	exon	17596480	17596706	.	-	.	gene_id "XLOC_019910"; transcript_id "TCONS_00042764"; exon_number "9"; gene_name "ATATH1"; oId "CUFF.4657.2"; nearest_ref "AT3G47730.1"; class_code "j"; tss_id "TSS24655";
Chr3	Cufflinks	exon	17596795	17596954	.	-	.	gene_id "XLOC_019910"; transcript_id "TCONS_00042764"; exon_number "10"; gene_name "ATATH1"; oId "CUFF.4657.2"; nearest_ref "AT3G47730.1"; class_code "j"; tss_id "TSS24655";
Chr3	Cufflinks	exon	17597034	17597237	.	-	.	gene_id "XLOC_019910"; transcript_id "TCONS_00042764"; exon_number "11"; gene_name "ATATH1"; oId "CUFF.4657.2"; nearest_ref "AT3G47730.1"; class_code "j"; tss_id "TSS24655";
Chr3	Cufflinks	exon	17597326	17597421	.	-	.	gene_id "XLOC_019910"; transcript_id "TCONS_00042764"; exon_number "12"; gene_name "ATATH1"; oId "CUFF.4657.2"; nearest_ref "AT3G47730.1"; class_code "j"; tss_id "TSS24655";
Chr3	Cufflinks	exon	17597505	17597690	.	-	.	gene_id "XLOC_019910"; transcript_id "TCONS_00042764"; exon_number "13"; gene_name "ATATH1"; oId "CUFF.4657.2"; nearest_ref "AT3G47730.1"; class_code "j"; tss_id "TSS24655";
Chr3	Cufflinks	exon	17597762	17597931	.	-	.	gene_id "XLOC_019910"; transcript_id "TCONS_00042764"; exon_number "14"; gene_name "ATATH1"; oId "CUFF.4657.2"; nearest_ref "AT3G47730.1"; class_code "j"; tss_id "TSS24655";
Chr3	Cufflinks	exon	17598021	17598252	.	-	.	gene_id "XLOC_019910"; transcript_id "TCONS_00042764"; exon_number "15"; gene_name "ATATH1"; oId "CUFF.4657.2"; nearest_ref "AT3G47730.1"; class_code "j"; tss_id "TSS24655";
Chr3	Cufflinks	exon	17598460	17598931	.	-	.	gene_id "XLOC_019910"; transcript_id "TCONS_00042764"; exon_number "16"; gene_name "ATATH1"; oId "CUFF.4657.2"; nearest_ref "AT3G47730.1"; class_code "j"; tss_id "TSS24655";
Chr3	Cufflinks	exon	17637122	17637558	.	-	.	gene_id "XLOC_019911"; transcript_id "TCONS_00036822"; exon_number "1"; gene_name "MAG1"; oId "AT3G47810.1"; nearest_ref "AT3G47810.1"; class_code "="; tss_id "TSS24656"; p_id "P19078";
Chr3	Cufflinks	exon	17638095	17638232	.	-	.	gene_id "XLOC_019911"; transcript_id "TCONS_00036822"; exon_number "2"; gene_name "MAG1"; oId "AT3G47810.1"; nearest_ref "AT3G47810.1"; class_code "="; tss_id "TSS24656"; p_id "P19078";
Chr3	Cufflinks	exon	17638886	17639024	.	-	.	gene_id "XLOC_019911"; transcript_id "TCONS_00036822"; exon_number "3"; gene_name "MAG1"; oId "AT3G47810.1"; nearest_ref "AT3G47810.1"; class_code "="; tss_id "TSS24656"; p_id "P19078";
Chr3	Cufflinks	exon	17639493	17639619	.	-	.	gene_id "XLOC_019911"; transcript_id "TCONS_00036822"; exon_number "4"; gene_name "MAG1"; oId "AT3G47810.1"; nearest_ref "AT3G47810.1"; class_code "="; tss_id "TSS24656"; p_id "P19078";
Chr3	Cufflinks	exon	17637122	17637558	.	-	.	gene_id "XLOC_019911"; transcript_id "TCONS_00036823"; exon_number "1"; gene_name "MAG1"; oId "AT3G47810.3"; nearest_ref "AT3G47810.3"; class_code "="; tss_id "TSS24656"; p_id "P19078";
Chr3	Cufflinks	exon	17638095	17638232	.	-	.	gene_id "XLOC_019911"; transcript_id "TCONS_00036823"; exon_number "2"; gene_name "MAG1"; oId "AT3G47810.3"; nearest_ref "AT3G47810.3"; class_code "="; tss_id "TSS24656"; p_id "P19078";
Chr3	Cufflinks	exon	17638886	17639043	.	-	.	gene_id "XLOC_019911"; transcript_id "TCONS_00036823"; exon_number "3"; gene_name "MAG1"; oId "AT3G47810.3"; nearest_ref "AT3G47810.3"; class_code "="; tss_id "TSS24656"; p_id "P19078";
Chr3	Cufflinks	exon	17639493	17639691	.	-	.	gene_id "XLOC_019911"; transcript_id "TCONS_00036823"; exon_number "4"; gene_name "MAG1"; oId "AT3G47810.3"; nearest_ref "AT3G47810.3"; class_code "="; tss_id "TSS24656"; p_id "P19078";
Chr3	Cufflinks	exon	17637129	17637558	.	-	.	gene_id "XLOC_019911"; transcript_id "TCONS_00036824"; exon_number "1"; gene_name "MAG1"; oId "AT3G47810.2"; nearest_ref "AT3G47810.2"; class_code "="; tss_id "TSS24656"; p_id "P19078";
Chr3	Cufflinks	exon	17638095	17638232	.	-	.	gene_id "XLOC_019911"; transcript_id "TCONS_00036824"; exon_number "2"; gene_name "MAG1"; oId "AT3G47810.2"; nearest_ref "AT3G47810.2"; class_code "="; tss_id "TSS24656"; p_id "P19078";
Chr3	Cufflinks	exon	17638886	17639606	.	-	.	gene_id "XLOC_019911"; transcript_id "TCONS_00036824"; exon_number "3"; gene_name "MAG1"; oId "AT3G47810.2"; nearest_ref "AT3G47810.2"; class_code "="; tss_id "TSS24656"; p_id "P19078";
Chr3	Cufflinks	exon	17650260	17650502	.	-	.	gene_id "XLOC_019912"; transcript_id "TCONS_00036826"; exon_number "1"; gene_name "AT3G47836"; oId "AT3G47836.2"; nearest_ref "AT3G47836.2"; class_code "="; tss_id "TSS24657"; p_id "P19079";
Chr3	Cufflinks	exon	17651612	17651765	.	-	.	gene_id "XLOC_019912"; transcript_id "TCONS_00036826"; exon_number "2"; gene_name "AT3G47836"; oId "AT3G47836.2"; nearest_ref "AT3G47836.2"; class_code "="; tss_id "TSS24657"; p_id "P19079";
Chr3	Cufflinks	exon	17650260	17650505	.	-	.	gene_id "XLOC_019912"; transcript_id "TCONS_00036825"; exon_number "1"; gene_name "AT3G47836"; oId "AT3G47836.1"; nearest_ref "AT3G47836.1"; class_code "="; tss_id "TSS24657"; p_id "P19080";
Chr3	Cufflinks	exon	17651612	17651765	.	-	.	gene_id "XLOC_019912"; transcript_id "TCONS_00036825"; exon_number "2"; gene_name "AT3G47836"; oId "AT3G47836.1"; nearest_ref "AT3G47836.1"; class_code "="; tss_id "TSS24657"; p_id "P19080";
Chr3	Cufflinks	exon	17654072	17654423	.	-	.	gene_id "XLOC_019913"; transcript_id "TCONS_00036827"; exon_number "1"; gene_name "AT3G47850"; oId "AT3G47850.1"; nearest_ref "AT3G47850.1"; class_code "="; tss_id "TSS24658"; p_id "P19081";
Chr3	Cufflinks	exon	17654550	17654816	.	-	.	gene_id "XLOC_019913"; transcript_id "TCONS_00036827"; exon_number "2"; gene_name "AT3G47850"; oId "AT3G47850.1"; nearest_ref "AT3G47850.1"; class_code "="; tss_id "TSS24658"; p_id "P19081";
Chr3	Cufflinks	exon	17654918	17655034	.	-	.	gene_id "XLOC_019913"; transcript_id "TCONS_00036827"; exon_number "3"; gene_name "AT3G47850"; oId "AT3G47850.1"; nearest_ref "AT3G47850.1"; class_code "="; tss_id "TSS24658"; p_id "P19081";
Chr3	Cufflinks	exon	17655494	17656013	.	-	.	gene_id "XLOC_019913"; transcript_id "TCONS_00036827"; exon_number "4"; gene_name "AT3G47850"; oId "AT3G47850.1"; nearest_ref "AT3G47850.1"; class_code "="; tss_id "TSS24658"; p_id "P19081";
Chr3	Cufflinks	exon	17654184	17654423	.	-	.	gene_id "XLOC_019913"; transcript_id "TCONS_00043770"; exon_number "1"; gene_name "AT3G47850"; oId "CUFF.3684.2"; nearest_ref "AT3G47850.1"; class_code "j"; tss_id "TSS24658";
Chr3	Cufflinks	exon	17654550	17654816	.	-	.	gene_id "XLOC_019913"; transcript_id "TCONS_00043770"; exon_number "2"; gene_name "AT3G47850"; oId "CUFF.3684.2"; nearest_ref "AT3G47850.1"; class_code "j"; tss_id "TSS24658";
Chr3	Cufflinks	exon	17654918	17655035	.	-	.	gene_id "XLOC_019913"; transcript_id "TCONS_00043770"; exon_number "3"; gene_name "AT3G47850"; oId "CUFF.3684.2"; nearest_ref "AT3G47850.1"; class_code "j"; tss_id "TSS24658";
Chr3	Cufflinks	exon	17655495	17656013	.	-	.	gene_id "XLOC_019913"; transcript_id "TCONS_00043770"; exon_number "4"; gene_name "AT3G47850"; oId "CUFF.3684.2"; nearest_ref "AT3G47850.1"; class_code "j"; tss_id "TSS24658";
Chr3	Cufflinks	exon	17656670	17657053	.	-	.	gene_id "XLOC_019914"; transcript_id "TCONS_00036828"; exon_number "1"; gene_name "CHL"; oId "AT3G47860.1"; nearest_ref "AT3G47860.1"; class_code "="; tss_id "TSS24659"; p_id "P19082";
Chr3	Cufflinks	exon	17657140	17657430	.	-	.	gene_id "XLOC_019914"; transcript_id "TCONS_00036828"; exon_number "2"; gene_name "CHL"; oId "AT3G47860.1"; nearest_ref "AT3G47860.1"; class_code "="; tss_id "TSS24659"; p_id "P19082";
Chr3	Cufflinks	exon	17657510	17657755	.	-	.	gene_id "XLOC_019914"; transcript_id "TCONS_00036828"; exon_number "3"; gene_name "CHL"; oId "AT3G47860.1"; nearest_ref "AT3G47860.1"; class_code "="; tss_id "TSS24659"; p_id "P19082";
Chr3	Cufflinks	exon	17657836	17658001	.	-	.	gene_id "XLOC_019914"; transcript_id "TCONS_00036828"; exon_number "4"; gene_name "CHL"; oId "AT3G47860.1"; nearest_ref "AT3G47860.1"; class_code "="; tss_id "TSS24659"; p_id "P19082";
Chr3	Cufflinks	exon	17658187	17658316	.	-	.	gene_id "XLOC_019914"; transcript_id "TCONS_00036828"; exon_number "5"; gene_name "CHL"; oId "AT3G47860.1"; nearest_ref "AT3G47860.1"; class_code "="; tss_id "TSS24659"; p_id "P19082";
Chr3	Cufflinks	exon	17659680	17659918	.	-	.	gene_id "XLOC_019915"; transcript_id "TCONS_00036829"; exon_number "1"; gene_name "SCP"; oId "AT3G47870.1"; nearest_ref "AT3G47870.1"; class_code "="; tss_id "TSS24660"; p_id "P19083";
Chr3	Cufflinks	exon	17660013	17661008	.	-	.	gene_id "XLOC_019915"; transcript_id "TCONS_00036829"; exon_number "2"; gene_name "SCP"; oId "AT3G47870.1"; nearest_ref "AT3G47870.1"; class_code "="; tss_id "TSS24660"; p_id "P19083";
Chr3	Cufflinks	exon	17663475	17667258	.	-	.	gene_id "XLOC_019916"; transcript_id "TCONS_00041270"; exon_number "1"; gene_name "AT3G47890"; oId "CUFF.4021.1"; nearest_ref "AT3G47890.1"; class_code "j"; tss_id "TSS24662";
Chr3	Cufflinks	exon	17667337	17667696	.	-	.	gene_id "XLOC_019916"; transcript_id "TCONS_00041270"; exon_number "2"; gene_name "AT3G47890"; oId "CUFF.4021.1"; nearest_ref "AT3G47890.1"; class_code "j"; tss_id "TSS24662";
Chr3	Cufflinks	exon	17667765	17667912	.	-	.	gene_id "XLOC_019916"; transcript_id "TCONS_00041270"; exon_number "3"; gene_name "AT3G47890"; oId "CUFF.4021.1"; nearest_ref "AT3G47890.1"; class_code "j"; tss_id "TSS24662";
Chr3	Cufflinks	exon	17668000	17668574	.	-	.	gene_id "XLOC_019916"; transcript_id "TCONS_00041270"; exon_number "4"; gene_name "AT3G47890"; oId "CUFF.4021.1"; nearest_ref "AT3G47890.1"; class_code "j"; tss_id "TSS24662";
Chr3	Cufflinks	exon	17668685	17668866	.	-	.	gene_id "XLOC_019916"; transcript_id "TCONS_00041270"; exon_number "5"; gene_name "AT3G47890"; oId "CUFF.4021.1"; nearest_ref "AT3G47890.1"; class_code "j"; tss_id "TSS24662";
Chr3	Cufflinks	exon	17669138	17669233	.	-	.	gene_id "XLOC_019916"; transcript_id "TCONS_00041270"; exon_number "6"; gene_name "AT3G47890"; oId "CUFF.4021.1"; nearest_ref "AT3G47890.1"; class_code "j"; tss_id "TSS24662";
Chr3	Cufflinks	exon	17669500	17669700	.	-	.	gene_id "XLOC_019916"; transcript_id "TCONS_00041270"; exon_number "7"; gene_name "AT3G47890"; oId "CUFF.4021.1"; nearest_ref "AT3G47890.1"; class_code "j"; tss_id "TSS24662";
Chr3	Cufflinks	exon	17669778	17669904	.	-	.	gene_id "XLOC_019916"; transcript_id "TCONS_00041270"; exon_number "8"; gene_name "AT3G47890"; oId "CUFF.4021.1"; nearest_ref "AT3G47890.1"; class_code "j"; tss_id "TSS24662";
Chr3	Cufflinks	exon	17670003	17670315	.	-	.	gene_id "XLOC_019916"; transcript_id "TCONS_00041270"; exon_number "9"; gene_name "AT3G47890"; oId "CUFF.4021.1"; nearest_ref "AT3G47890.1"; class_code "j"; tss_id "TSS24662";
Chr3	Cufflinks	exon	17670422	17670471	.	-	.	gene_id "XLOC_019916"; transcript_id "TCONS_00041270"; exon_number "10"; gene_name "AT3G47890"; oId "CUFF.4021.1"; nearest_ref "AT3G47890.1"; class_code "j"; tss_id "TSS24662";
Chr3	Cufflinks	exon	17670548	17670739	.	-	.	gene_id "XLOC_019916"; transcript_id "TCONS_00041270"; exon_number "11"; gene_name "AT3G47890"; oId "CUFF.4021.1"; nearest_ref "AT3G47890.1"; class_code "j"; tss_id "TSS24662";
Chr3	Cufflinks	exon	17670851	17670979	.	-	.	gene_id "XLOC_019916"; transcript_id "TCONS_00041270"; exon_number "12"; gene_name "AT3G47890"; oId "CUFF.4021.1"; nearest_ref "AT3G47890.1"; class_code "j"; tss_id "TSS24662";
Chr3	Cufflinks	exon	17671062	17673781	.	-	.	gene_id "XLOC_019916"; transcript_id "TCONS_00041270"; exon_number "13"; gene_name "AT3G47890"; oId "CUFF.4021.1"; nearest_ref "AT3G47890.1"; class_code "j"; tss_id "TSS24662";
Chr3	Cufflinks	exon	17666927	17667258	.	-	.	gene_id "XLOC_019916"; transcript_id "TCONS_00036831"; exon_number "1"; gene_name "AT3G47890"; oId "AT3G47890.1"; nearest_ref "AT3G47890.1"; class_code "="; tss_id "TSS24663"; p_id "P19084";
Chr3	Cufflinks	exon	17667337	17667423	.	-	.	gene_id "XLOC_019916"; transcript_id "TCONS_00036831"; exon_number "2"; gene_name "AT3G47890"; oId "AT3G47890.1"; nearest_ref "AT3G47890.1"; class_code "="; tss_id "TSS24663"; p_id "P19084";
Chr3	Cufflinks	exon	17667563	17667696	.	-	.	gene_id "XLOC_019916"; transcript_id "TCONS_00036831"; exon_number "3"; gene_name "AT3G47890"; oId "AT3G47890.1"; nearest_ref "AT3G47890.1"; class_code "="; tss_id "TSS24663"; p_id "P19084";
Chr3	Cufflinks	exon	17667765	17667912	.	-	.	gene_id "XLOC_019916"; transcript_id "TCONS_00036831"; exon_number "4"; gene_name "AT3G47890"; oId "AT3G47890.1"; nearest_ref "AT3G47890.1"; class_code "="; tss_id "TSS24663"; p_id "P19084";
Chr3	Cufflinks	exon	17668000	17668275	.	-	.	gene_id "XLOC_019916"; transcript_id "TCONS_00036831"; exon_number "5"; gene_name "AT3G47890"; oId "AT3G47890.1"; nearest_ref "AT3G47890.1"; class_code "="; tss_id "TSS24663"; p_id "P19084";
Chr3	Cufflinks	exon	17668359	17668574	.	-	.	gene_id "XLOC_019916"; transcript_id "TCONS_00036831"; exon_number "6"; gene_name "AT3G47890"; oId "AT3G47890.1"; nearest_ref "AT3G47890.1"; class_code "="; tss_id "TSS24663"; p_id "P19084";
Chr3	Cufflinks	exon	17668685	17668866	.	-	.	gene_id "XLOC_019916"; transcript_id "TCONS_00036831"; exon_number "7"; gene_name "AT3G47890"; oId "AT3G47890.1"; nearest_ref "AT3G47890.1"; class_code "="; tss_id "TSS24663"; p_id "P19084";
Chr3	Cufflinks	exon	17669138	17669233	.	-	.	gene_id "XLOC_019916"; transcript_id "TCONS_00036831"; exon_number "8"; gene_name "AT3G47890"; oId "AT3G47890.1"; nearest_ref "AT3G47890.1"; class_code "="; tss_id "TSS24663"; p_id "P19084";
Chr3	Cufflinks	exon	17669500	17669700	.	-	.	gene_id "XLOC_019916"; transcript_id "TCONS_00036831"; exon_number "9"; gene_name "AT3G47890"; oId "AT3G47890.1"; nearest_ref "AT3G47890.1"; class_code "="; tss_id "TSS24663"; p_id "P19084";
Chr3	Cufflinks	exon	17669778	17669904	.	-	.	gene_id "XLOC_019916"; transcript_id "TCONS_00036831"; exon_number "10"; gene_name "AT3G47890"; oId "AT3G47890.1"; nearest_ref "AT3G47890.1"; class_code "="; tss_id "TSS24663"; p_id "P19084";
Chr3	Cufflinks	exon	17670003	17670315	.	-	.	gene_id "XLOC_019916"; transcript_id "TCONS_00036831"; exon_number "11"; gene_name "AT3G47890"; oId "AT3G47890.1"; nearest_ref "AT3G47890.1"; class_code "="; tss_id "TSS24663"; p_id "P19084";
Chr3	Cufflinks	exon	17670422	17670471	.	-	.	gene_id "XLOC_019916"; transcript_id "TCONS_00036831"; exon_number "12"; gene_name "AT3G47890"; oId "AT3G47890.1"; nearest_ref "AT3G47890.1"; class_code "="; tss_id "TSS24663"; p_id "P19084";
Chr3	Cufflinks	exon	17670548	17670739	.	-	.	gene_id "XLOC_019916"; transcript_id "TCONS_00036831"; exon_number "13"; gene_name "AT3G47890"; oId "AT3G47890.1"; nearest_ref "AT3G47890.1"; class_code "="; tss_id "TSS24663"; p_id "P19084";
Chr3	Cufflinks	exon	17670851	17670979	.	-	.	gene_id "XLOC_019916"; transcript_id "TCONS_00036831"; exon_number "14"; gene_name "AT3G47890"; oId "AT3G47890.1"; nearest_ref "AT3G47890.1"; class_code "="; tss_id "TSS24663"; p_id "P19084";
Chr3	Cufflinks	exon	17671062	17673530	.	-	.	gene_id "XLOC_019916"; transcript_id "TCONS_00036831"; exon_number "15"; gene_name "AT3G47890"; oId "AT3G47890.1"; nearest_ref "AT3G47890.1"; class_code "="; tss_id "TSS24663"; p_id "P19084";
Chr3	Cufflinks	exon	17667011	17667258	.	-	.	gene_id "XLOC_019916"; transcript_id "TCONS_00036832"; exon_number "1"; gene_name "AT3G47890"; oId "CUFF.8366.2"; nearest_ref "AT3G47890.1"; class_code "j"; tss_id "TSS24662";
Chr3	Cufflinks	exon	17667337	17667423	.	-	.	gene_id "XLOC_019916"; transcript_id "TCONS_00036832"; exon_number "2"; gene_name "AT3G47890"; oId "CUFF.8366.2"; nearest_ref "AT3G47890.1"; class_code "j"; tss_id "TSS24662";
Chr3	Cufflinks	exon	17667563	17667912	.	-	.	gene_id "XLOC_019916"; transcript_id "TCONS_00036832"; exon_number "3"; gene_name "AT3G47890"; oId "CUFF.8366.2"; nearest_ref "AT3G47890.1"; class_code "j"; tss_id "TSS24662";
Chr3	Cufflinks	exon	17668000	17668275	.	-	.	gene_id "XLOC_019916"; transcript_id "TCONS_00036832"; exon_number "4"; gene_name "AT3G47890"; oId "CUFF.8366.2"; nearest_ref "AT3G47890.1"; class_code "j"; tss_id "TSS24662";
Chr3	Cufflinks	exon	17668359	17668574	.	-	.	gene_id "XLOC_019916"; transcript_id "TCONS_00036832"; exon_number "5"; gene_name "AT3G47890"; oId "CUFF.8366.2"; nearest_ref "AT3G47890.1"; class_code "j"; tss_id "TSS24662";
Chr3	Cufflinks	exon	17668685	17668866	.	-	.	gene_id "XLOC_019916"; transcript_id "TCONS_00036832"; exon_number "6"; gene_name "AT3G47890"; oId "CUFF.8366.2"; nearest_ref "AT3G47890.1"; class_code "j"; tss_id "TSS24662";
Chr3	Cufflinks	exon	17669138	17669233	.	-	.	gene_id "XLOC_019916"; transcript_id "TCONS_00036832"; exon_number "7"; gene_name "AT3G47890"; oId "CUFF.8366.2"; nearest_ref "AT3G47890.1"; class_code "j"; tss_id "TSS24662";
Chr3	Cufflinks	exon	17669500	17669700	.	-	.	gene_id "XLOC_019916"; transcript_id "TCONS_00036832"; exon_number "8"; gene_name "AT3G47890"; oId "CUFF.8366.2"; nearest_ref "AT3G47890.1"; class_code "j"; tss_id "TSS24662";
Chr3	Cufflinks	exon	17669778	17669904	.	-	.	gene_id "XLOC_019916"; transcript_id "TCONS_00036832"; exon_number "9"; gene_name "AT3G47890"; oId "CUFF.8366.2"; nearest_ref "AT3G47890.1"; class_code "j"; tss_id "TSS24662";
Chr3	Cufflinks	exon	17670003	17670315	.	-	.	gene_id "XLOC_019916"; transcript_id "TCONS_00036832"; exon_number "10"; gene_name "AT3G47890"; oId "CUFF.8366.2"; nearest_ref "AT3G47890.1"; class_code "j"; tss_id "TSS24662";
Chr3	Cufflinks	exon	17670422	17670471	.	-	.	gene_id "XLOC_019916"; transcript_id "TCONS_00036832"; exon_number "11"; gene_name "AT3G47890"; oId "CUFF.8366.2"; nearest_ref "AT3G47890.1"; class_code "j"; tss_id "TSS24662";
Chr3	Cufflinks	exon	17670548	17670739	.	-	.	gene_id "XLOC_019916"; transcript_id "TCONS_00036832"; exon_number "12"; gene_name "AT3G47890"; oId "CUFF.8366.2"; nearest_ref "AT3G47890.1"; class_code "j"; tss_id "TSS24662";
Chr3	Cufflinks	exon	17670851	17670979	.	-	.	gene_id "XLOC_019916"; transcript_id "TCONS_00036832"; exon_number "13"; gene_name "AT3G47890"; oId "CUFF.8366.2"; nearest_ref "AT3G47890.1"; class_code "j"; tss_id "TSS24662";
Chr3	Cufflinks	exon	17671062	17673780	.	-	.	gene_id "XLOC_019916"; transcript_id "TCONS_00036832"; exon_number "14"; gene_name "AT3G47890"; oId "CUFF.8366.2"; nearest_ref "AT3G47890.1"; class_code "j"; tss_id "TSS24662";
Chr3	Cufflinks	exon	17667113	17667258	.	-	.	gene_id "XLOC_019916"; transcript_id "TCONS_00043771"; exon_number "1"; gene_name "AT3G47890"; oId "CUFF.3869.2"; nearest_ref "AT3G47890.1"; class_code "j"; tss_id "TSS24662";
Chr3	Cufflinks	exon	17667337	17667423	.	-	.	gene_id "XLOC_019916"; transcript_id "TCONS_00043771"; exon_number "2"; gene_name "AT3G47890"; oId "CUFF.3869.2"; nearest_ref "AT3G47890.1"; class_code "j"; tss_id "TSS24662";
Chr3	Cufflinks	exon	17667563	17667696	.	-	.	gene_id "XLOC_019916"; transcript_id "TCONS_00043771"; exon_number "3"; gene_name "AT3G47890"; oId "CUFF.3869.2"; nearest_ref "AT3G47890.1"; class_code "j"; tss_id "TSS24662";
Chr3	Cufflinks	exon	17667765	17667912	.	-	.	gene_id "XLOC_019916"; transcript_id "TCONS_00043771"; exon_number "4"; gene_name "AT3G47890"; oId "CUFF.3869.2"; nearest_ref "AT3G47890.1"; class_code "j"; tss_id "TSS24662";
Chr3	Cufflinks	exon	17668000	17668275	.	-	.	gene_id "XLOC_019916"; transcript_id "TCONS_00043771"; exon_number "5"; gene_name "AT3G47890"; oId "CUFF.3869.2"; nearest_ref "AT3G47890.1"; class_code "j"; tss_id "TSS24662";
Chr3	Cufflinks	exon	17668359	17668574	.	-	.	gene_id "XLOC_019916"; transcript_id "TCONS_00043771"; exon_number "6"; gene_name "AT3G47890"; oId "CUFF.3869.2"; nearest_ref "AT3G47890.1"; class_code "j"; tss_id "TSS24662";
Chr3	Cufflinks	exon	17668685	17668866	.	-	.	gene_id "XLOC_019916"; transcript_id "TCONS_00043771"; exon_number "7"; gene_name "AT3G47890"; oId "CUFF.3869.2"; nearest_ref "AT3G47890.1"; class_code "j"; tss_id "TSS24662";
Chr3	Cufflinks	exon	17669138	17669233	.	-	.	gene_id "XLOC_019916"; transcript_id "TCONS_00043771"; exon_number "8"; gene_name "AT3G47890"; oId "CUFF.3869.2"; nearest_ref "AT3G47890.1"; class_code "j"; tss_id "TSS24662";
Chr3	Cufflinks	exon	17669500	17669700	.	-	.	gene_id "XLOC_019916"; transcript_id "TCONS_00043771"; exon_number "9"; gene_name "AT3G47890"; oId "CUFF.3869.2"; nearest_ref "AT3G47890.1"; class_code "j"; tss_id "TSS24662";
Chr3	Cufflinks	exon	17669778	17669904	.	-	.	gene_id "XLOC_019916"; transcript_id "TCONS_00043771"; exon_number "10"; gene_name "AT3G47890"; oId "CUFF.3869.2"; nearest_ref "AT3G47890.1"; class_code "j"; tss_id "TSS24662";
Chr3	Cufflinks	exon	17670003	17670315	.	-	.	gene_id "XLOC_019916"; transcript_id "TCONS_00043771"; exon_number "11"; gene_name "AT3G47890"; oId "CUFF.3869.2"; nearest_ref "AT3G47890.1"; class_code "j"; tss_id "TSS24662";
Chr3	Cufflinks	exon	17670422	17670739	.	-	.	gene_id "XLOC_019916"; transcript_id "TCONS_00043771"; exon_number "12"; gene_name "AT3G47890"; oId "CUFF.3869.2"; nearest_ref "AT3G47890.1"; class_code "j"; tss_id "TSS24662";
Chr3	Cufflinks	exon	17670851	17670979	.	-	.	gene_id "XLOC_019916"; transcript_id "TCONS_00043771"; exon_number "13"; gene_name "AT3G47890"; oId "CUFF.3869.2"; nearest_ref "AT3G47890.1"; class_code "j"; tss_id "TSS24662";
Chr3	Cufflinks	exon	17671062	17673774	.	-	.	gene_id "XLOC_019916"; transcript_id "TCONS_00043771"; exon_number "14"; gene_name "AT3G47890"; oId "CUFF.3869.2"; nearest_ref "AT3G47890.1"; class_code "j"; tss_id "TSS24662";
Chr3	Cufflinks	exon	17668875	17669233	.	-	.	gene_id "XLOC_019916"; transcript_id "TCONS_00041271"; exon_number "1"; gene_name "AT3G47890"; oId "CUFF.4021.4"; nearest_ref "AT3G47890.1"; class_code "j"; tss_id "TSS24662";
Chr3	Cufflinks	exon	17669500	17669904	.	-	.	gene_id "XLOC_019916"; transcript_id "TCONS_00041271"; exon_number "2"; gene_name "AT3G47890"; oId "CUFF.4021.4"; nearest_ref "AT3G47890.1"; class_code "j"; tss_id "TSS24662";
Chr3	Cufflinks	exon	17670003	17670315	.	-	.	gene_id "XLOC_019916"; transcript_id "TCONS_00041271"; exon_number "3"; gene_name "AT3G47890"; oId "CUFF.4021.4"; nearest_ref "AT3G47890.1"; class_code "j"; tss_id "TSS24662";
Chr3	Cufflinks	exon	17670422	17670471	.	-	.	gene_id "XLOC_019916"; transcript_id "TCONS_00041271"; exon_number "4"; gene_name "AT3G47890"; oId "CUFF.4021.4"; nearest_ref "AT3G47890.1"; class_code "j"; tss_id "TSS24662";
Chr3	Cufflinks	exon	17670548	17670739	.	-	.	gene_id "XLOC_019916"; transcript_id "TCONS_00041271"; exon_number "5"; gene_name "AT3G47890"; oId "CUFF.4021.4"; nearest_ref "AT3G47890.1"; class_code "j"; tss_id "TSS24662";
Chr3	Cufflinks	exon	17670851	17670979	.	-	.	gene_id "XLOC_019916"; transcript_id "TCONS_00041271"; exon_number "6"; gene_name "AT3G47890"; oId "CUFF.4021.4"; nearest_ref "AT3G47890.1"; class_code "j"; tss_id "TSS24662";
Chr3	Cufflinks	exon	17671062	17673781	.	-	.	gene_id "XLOC_019916"; transcript_id "TCONS_00041271"; exon_number "7"; gene_name "AT3G47890"; oId "CUFF.4021.4"; nearest_ref "AT3G47890.1"; class_code "j"; tss_id "TSS24662";
Chr3	Cufflinks	exon	17674150	17674820	.	-	.	gene_id "XLOC_019917"; transcript_id "TCONS_00041272"; exon_number "1"; gene_name "AT3G47910"; oId "CUFF.4022.1"; nearest_ref "AT3G47910.1"; class_code "j"; tss_id "TSS24664";
Chr3	Cufflinks	exon	17674903	17674989	.	-	.	gene_id "XLOC_019917"; transcript_id "TCONS_00041272"; exon_number "2"; gene_name "AT3G47910"; oId "CUFF.4022.1"; nearest_ref "AT3G47910.1"; class_code "j"; tss_id "TSS24664";
Chr3	Cufflinks	exon	17675133	17675266	.	-	.	gene_id "XLOC_019917"; transcript_id "TCONS_00041272"; exon_number "3"; gene_name "AT3G47910"; oId "CUFF.4022.1"; nearest_ref "AT3G47910.1"; class_code "j"; tss_id "TSS24664";
Chr3	Cufflinks	exon	17675357	17675504	.	-	.	gene_id "XLOC_019917"; transcript_id "TCONS_00041272"; exon_number "4"; gene_name "AT3G47910"; oId "CUFF.4022.1"; nearest_ref "AT3G47910.1"; class_code "j"; tss_id "TSS24664";
Chr3	Cufflinks	exon	17675591	17675866	.	-	.	gene_id "XLOC_019917"; transcript_id "TCONS_00041272"; exon_number "5"; gene_name "AT3G47910"; oId "CUFF.4022.1"; nearest_ref "AT3G47910.1"; class_code "j"; tss_id "TSS24664";
Chr3	Cufflinks	exon	17675966	17676181	.	-	.	gene_id "XLOC_019917"; transcript_id "TCONS_00041272"; exon_number "6"; gene_name "AT3G47910"; oId "CUFF.4022.1"; nearest_ref "AT3G47910.1"; class_code "j"; tss_id "TSS24664";
Chr3	Cufflinks	exon	17676293	17676474	.	-	.	gene_id "XLOC_019917"; transcript_id "TCONS_00041272"; exon_number "7"; gene_name "AT3G47910"; oId "CUFF.4022.1"; nearest_ref "AT3G47910.1"; class_code "j"; tss_id "TSS24664";
Chr3	Cufflinks	exon	17676816	17676911	.	-	.	gene_id "XLOC_019917"; transcript_id "TCONS_00041272"; exon_number "8"; gene_name "AT3G47910"; oId "CUFF.4022.1"; nearest_ref "AT3G47910.1"; class_code "j"; tss_id "TSS24664";
Chr3	Cufflinks	exon	17677230	17677427	.	-	.	gene_id "XLOC_019917"; transcript_id "TCONS_00041272"; exon_number "9"; gene_name "AT3G47910"; oId "CUFF.4022.1"; nearest_ref "AT3G47910.1"; class_code "j"; tss_id "TSS24664";
Chr3	Cufflinks	exon	17677517	17677643	.	-	.	gene_id "XLOC_019917"; transcript_id "TCONS_00041272"; exon_number "10"; gene_name "AT3G47910"; oId "CUFF.4022.1"; nearest_ref "AT3G47910.1"; class_code "j"; tss_id "TSS24664";
Chr3	Cufflinks	exon	17677728	17678040	.	-	.	gene_id "XLOC_019917"; transcript_id "TCONS_00041272"; exon_number "11"; gene_name "AT3G47910"; oId "CUFF.4022.1"; nearest_ref "AT3G47910.1"; class_code "j"; tss_id "TSS24664";
Chr3	Cufflinks	exon	17678162	17678211	.	-	.	gene_id "XLOC_019917"; transcript_id "TCONS_00041272"; exon_number "12"; gene_name "AT3G47910"; oId "CUFF.4022.1"; nearest_ref "AT3G47910.1"; class_code "j"; tss_id "TSS24664";
Chr3	Cufflinks	exon	17678291	17678482	.	-	.	gene_id "XLOC_019917"; transcript_id "TCONS_00041272"; exon_number "13"; gene_name "AT3G47910"; oId "CUFF.4022.1"; nearest_ref "AT3G47910.1"; class_code "j"; tss_id "TSS24664";
Chr3	Cufflinks	exon	17678638	17678766	.	-	.	gene_id "XLOC_019917"; transcript_id "TCONS_00041272"; exon_number "14"; gene_name "AT3G47910"; oId "CUFF.4022.1"; nearest_ref "AT3G47910.1"; class_code "j"; tss_id "TSS24664";
Chr3	Cufflinks	exon	17678856	17680595	.	-	.	gene_id "XLOC_019917"; transcript_id "TCONS_00041272"; exon_number "15"; gene_name "AT3G47910"; oId "CUFF.4022.1"; nearest_ref "AT3G47910.1"; class_code "j"; tss_id "TSS24664";
Chr3	Cufflinks	exon	17734689	17738601	.	-	.	gene_id "XLOC_019917"; transcript_id "TCONS_00041272"; exon_number "16"; gene_name "AT3G47910"; oId "CUFF.4022.1"; nearest_ref "AT3G47910.1"; class_code "j"; tss_id "TSS24664";
Chr3	Cufflinks	exon	17738690	17739061	.	-	.	gene_id "XLOC_019917"; transcript_id "TCONS_00041272"; exon_number "17"; gene_name "AT3G47910"; oId "CUFF.4022.1"; nearest_ref "AT3G47910.1"; class_code "j"; tss_id "TSS24664";
Chr3	Cufflinks	exon	17739275	17739820	.	-	.	gene_id "XLOC_019917"; transcript_id "TCONS_00041272"; exon_number "18"; gene_name "AT3G47910"; oId "CUFF.4022.1"; nearest_ref "AT3G47910.1"; class_code "j"; tss_id "TSS24664";
Chr3	Cufflinks	exon	17674382	17674820	.	-	.	gene_id "XLOC_019917"; transcript_id "TCONS_00036833"; exon_number "1"; gene_name "AT3G47910"; oId "AT3G47910.1"; nearest_ref "AT3G47910.1"; class_code "="; tss_id "TSS24665"; p_id "P19087";
Chr3	Cufflinks	exon	17674903	17674989	.	-	.	gene_id "XLOC_019917"; transcript_id "TCONS_00036833"; exon_number "2"; gene_name "AT3G47910"; oId "AT3G47910.1"; nearest_ref "AT3G47910.1"; class_code "="; tss_id "TSS24665"; p_id "P19087";
Chr3	Cufflinks	exon	17675133	17675266	.	-	.	gene_id "XLOC_019917"; transcript_id "TCONS_00036833"; exon_number "3"; gene_name "AT3G47910"; oId "AT3G47910.1"; nearest_ref "AT3G47910.1"; class_code "="; tss_id "TSS24665"; p_id "P19087";
Chr3	Cufflinks	exon	17675357	17675504	.	-	.	gene_id "XLOC_019917"; transcript_id "TCONS_00036833"; exon_number "4"; gene_name "AT3G47910"; oId "AT3G47910.1"; nearest_ref "AT3G47910.1"; class_code "="; tss_id "TSS24665"; p_id "P19087";
Chr3	Cufflinks	exon	17675591	17675866	.	-	.	gene_id "XLOC_019917"; transcript_id "TCONS_00036833"; exon_number "5"; gene_name "AT3G47910"; oId "AT3G47910.1"; nearest_ref "AT3G47910.1"; class_code "="; tss_id "TSS24665"; p_id "P19087";
Chr3	Cufflinks	exon	17675966	17676181	.	-	.	gene_id "XLOC_019917"; transcript_id "TCONS_00036833"; exon_number "6"; gene_name "AT3G47910"; oId "AT3G47910.1"; nearest_ref "AT3G47910.1"; class_code "="; tss_id "TSS24665"; p_id "P19087";
Chr3	Cufflinks	exon	17676293	17676474	.	-	.	gene_id "XLOC_019917"; transcript_id "TCONS_00036833"; exon_number "7"; gene_name "AT3G47910"; oId "AT3G47910.1"; nearest_ref "AT3G47910.1"; class_code "="; tss_id "TSS24665"; p_id "P19087";
Chr3	Cufflinks	exon	17676816	17676911	.	-	.	gene_id "XLOC_019917"; transcript_id "TCONS_00036833"; exon_number "8"; gene_name "AT3G47910"; oId "AT3G47910.1"; nearest_ref "AT3G47910.1"; class_code "="; tss_id "TSS24665"; p_id "P19087";
Chr3	Cufflinks	exon	17677230	17677427	.	-	.	gene_id "XLOC_019917"; transcript_id "TCONS_00036833"; exon_number "9"; gene_name "AT3G47910"; oId "AT3G47910.1"; nearest_ref "AT3G47910.1"; class_code "="; tss_id "TSS24665"; p_id "P19087";
Chr3	Cufflinks	exon	17677517	17677643	.	-	.	gene_id "XLOC_019917"; transcript_id "TCONS_00036833"; exon_number "10"; gene_name "AT3G47910"; oId "AT3G47910.1"; nearest_ref "AT3G47910.1"; class_code "="; tss_id "TSS24665"; p_id "P19087";
Chr3	Cufflinks	exon	17677728	17678040	.	-	.	gene_id "XLOC_019917"; transcript_id "TCONS_00036833"; exon_number "11"; gene_name "AT3G47910"; oId "AT3G47910.1"; nearest_ref "AT3G47910.1"; class_code "="; tss_id "TSS24665"; p_id "P19087";
Chr3	Cufflinks	exon	17678162	17678211	.	-	.	gene_id "XLOC_019917"; transcript_id "TCONS_00036833"; exon_number "12"; gene_name "AT3G47910"; oId "AT3G47910.1"; nearest_ref "AT3G47910.1"; class_code "="; tss_id "TSS24665"; p_id "P19087";
Chr3	Cufflinks	exon	17678291	17678482	.	-	.	gene_id "XLOC_019917"; transcript_id "TCONS_00036833"; exon_number "13"; gene_name "AT3G47910"; oId "AT3G47910.1"; nearest_ref "AT3G47910.1"; class_code "="; tss_id "TSS24665"; p_id "P19087";
Chr3	Cufflinks	exon	17678638	17678766	.	-	.	gene_id "XLOC_019917"; transcript_id "TCONS_00036833"; exon_number "14"; gene_name "AT3G47910"; oId "AT3G47910.1"; nearest_ref "AT3G47910.1"; class_code "="; tss_id "TSS24665"; p_id "P19087";
Chr3	Cufflinks	exon	17678856	17681730	.	-	.	gene_id "XLOC_019917"; transcript_id "TCONS_00036833"; exon_number "15"; gene_name "AT3G47910"; oId "AT3G47910.1"; nearest_ref "AT3G47910.1"; class_code "="; tss_id "TSS24665"; p_id "P19087";
Chr3	Cufflinks	exon	17674417	17674820	.	-	.	gene_id "XLOC_019917"; transcript_id "TCONS_00036834"; exon_number "1"; gene_name "AT3G47910"; oId "AT3G47910.2"; nearest_ref "AT3G47910.2"; class_code "="; tss_id "TSS24665"; p_id "P19086";
Chr3	Cufflinks	exon	17674903	17674989	.	-	.	gene_id "XLOC_019917"; transcript_id "TCONS_00036834"; exon_number "2"; gene_name "AT3G47910"; oId "AT3G47910.2"; nearest_ref "AT3G47910.2"; class_code "="; tss_id "TSS24665"; p_id "P19086";
Chr3	Cufflinks	exon	17675133	17675266	.	-	.	gene_id "XLOC_019917"; transcript_id "TCONS_00036834"; exon_number "3"; gene_name "AT3G47910"; oId "AT3G47910.2"; nearest_ref "AT3G47910.2"; class_code "="; tss_id "TSS24665"; p_id "P19086";
Chr3	Cufflinks	exon	17675357	17675504	.	-	.	gene_id "XLOC_019917"; transcript_id "TCONS_00036834"; exon_number "4"; gene_name "AT3G47910"; oId "AT3G47910.2"; nearest_ref "AT3G47910.2"; class_code "="; tss_id "TSS24665"; p_id "P19086";
Chr3	Cufflinks	exon	17675591	17675866	.	-	.	gene_id "XLOC_019917"; transcript_id "TCONS_00036834"; exon_number "5"; gene_name "AT3G47910"; oId "AT3G47910.2"; nearest_ref "AT3G47910.2"; class_code "="; tss_id "TSS24665"; p_id "P19086";
Chr3	Cufflinks	exon	17675966	17676181	.	-	.	gene_id "XLOC_019917"; transcript_id "TCONS_00036834"; exon_number "6"; gene_name "AT3G47910"; oId "AT3G47910.2"; nearest_ref "AT3G47910.2"; class_code "="; tss_id "TSS24665"; p_id "P19086";
Chr3	Cufflinks	exon	17676293	17676474	.	-	.	gene_id "XLOC_019917"; transcript_id "TCONS_00036834"; exon_number "7"; gene_name "AT3G47910"; oId "AT3G47910.2"; nearest_ref "AT3G47910.2"; class_code "="; tss_id "TSS24665"; p_id "P19086";
Chr3	Cufflinks	exon	17676816	17676911	.	-	.	gene_id "XLOC_019917"; transcript_id "TCONS_00036834"; exon_number "8"; gene_name "AT3G47910"; oId "AT3G47910.2"; nearest_ref "AT3G47910.2"; class_code "="; tss_id "TSS24665"; p_id "P19086";
Chr3	Cufflinks	exon	17677230	17677430	.	-	.	gene_id "XLOC_019917"; transcript_id "TCONS_00036834"; exon_number "9"; gene_name "AT3G47910"; oId "AT3G47910.2"; nearest_ref "AT3G47910.2"; class_code "="; tss_id "TSS24665"; p_id "P19086";
Chr3	Cufflinks	exon	17677517	17677643	.	-	.	gene_id "XLOC_019917"; transcript_id "TCONS_00036834"; exon_number "10"; gene_name "AT3G47910"; oId "AT3G47910.2"; nearest_ref "AT3G47910.2"; class_code "="; tss_id "TSS24665"; p_id "P19086";
Chr3	Cufflinks	exon	17677728	17678040	.	-	.	gene_id "XLOC_019917"; transcript_id "TCONS_00036834"; exon_number "11"; gene_name "AT3G47910"; oId "AT3G47910.2"; nearest_ref "AT3G47910.2"; class_code "="; tss_id "TSS24665"; p_id "P19086";
Chr3	Cufflinks	exon	17678162	17678211	.	-	.	gene_id "XLOC_019917"; transcript_id "TCONS_00036834"; exon_number "12"; gene_name "AT3G47910"; oId "AT3G47910.2"; nearest_ref "AT3G47910.2"; class_code "="; tss_id "TSS24665"; p_id "P19086";
Chr3	Cufflinks	exon	17678291	17678482	.	-	.	gene_id "XLOC_019917"; transcript_id "TCONS_00036834"; exon_number "13"; gene_name "AT3G47910"; oId "AT3G47910.2"; nearest_ref "AT3G47910.2"; class_code "="; tss_id "TSS24665"; p_id "P19086";
Chr3	Cufflinks	exon	17678638	17678766	.	-	.	gene_id "XLOC_019917"; transcript_id "TCONS_00036834"; exon_number "14"; gene_name "AT3G47910"; oId "AT3G47910.2"; nearest_ref "AT3G47910.2"; class_code "="; tss_id "TSS24665"; p_id "P19086";
Chr3	Cufflinks	exon	17678856	17681722	.	-	.	gene_id "XLOC_019917"; transcript_id "TCONS_00036834"; exon_number "15"; gene_name "AT3G47910"; oId "AT3G47910.2"; nearest_ref "AT3G47910.2"; class_code "="; tss_id "TSS24665"; p_id "P19086";
Chr3	Cufflinks	exon	17675384	17675505	.	-	.	gene_id "XLOC_019917"; transcript_id "TCONS_00043772"; exon_number "1"; gene_name "AT3G47910"; oId "CUFF.3871.3"; nearest_ref "AT3G47910.1"; class_code "j"; tss_id "TSS24665";
Chr3	Cufflinks	exon	17675592	17675866	.	-	.	gene_id "XLOC_019917"; transcript_id "TCONS_00043772"; exon_number "2"; gene_name "AT3G47910"; oId "CUFF.3871.3"; nearest_ref "AT3G47910.1"; class_code "j"; tss_id "TSS24665";
Chr3	Cufflinks	exon	17675966	17676181	.	-	.	gene_id "XLOC_019917"; transcript_id "TCONS_00043772"; exon_number "3"; gene_name "AT3G47910"; oId "CUFF.3871.3"; nearest_ref "AT3G47910.1"; class_code "j"; tss_id "TSS24665";
Chr3	Cufflinks	exon	17676293	17676474	.	-	.	gene_id "XLOC_019917"; transcript_id "TCONS_00043772"; exon_number "4"; gene_name "AT3G47910"; oId "CUFF.3871.3"; nearest_ref "AT3G47910.1"; class_code "j"; tss_id "TSS24665";
Chr3	Cufflinks	exon	17676816	17676911	.	-	.	gene_id "XLOC_019917"; transcript_id "TCONS_00043772"; exon_number "5"; gene_name "AT3G47910"; oId "CUFF.3871.3"; nearest_ref "AT3G47910.1"; class_code "j"; tss_id "TSS24665";
Chr3	Cufflinks	exon	17677230	17677430	.	-	.	gene_id "XLOC_019917"; transcript_id "TCONS_00043772"; exon_number "6"; gene_name "AT3G47910"; oId "CUFF.3871.3"; nearest_ref "AT3G47910.1"; class_code "j"; tss_id "TSS24665";
Chr3	Cufflinks	exon	17677517	17677643	.	-	.	gene_id "XLOC_019917"; transcript_id "TCONS_00043772"; exon_number "7"; gene_name "AT3G47910"; oId "CUFF.3871.3"; nearest_ref "AT3G47910.1"; class_code "j"; tss_id "TSS24665";
Chr3	Cufflinks	exon	17677728	17678040	.	-	.	gene_id "XLOC_019917"; transcript_id "TCONS_00043772"; exon_number "8"; gene_name "AT3G47910"; oId "CUFF.3871.3"; nearest_ref "AT3G47910.1"; class_code "j"; tss_id "TSS24665";
Chr3	Cufflinks	exon	17678162	17678213	.	-	.	gene_id "XLOC_019917"; transcript_id "TCONS_00043772"; exon_number "9"; gene_name "AT3G47910"; oId "CUFF.3871.3"; nearest_ref "AT3G47910.1"; class_code "j"; tss_id "TSS24665";
Chr3	Cufflinks	exon	17678291	17678766	.	-	.	gene_id "XLOC_019917"; transcript_id "TCONS_00043772"; exon_number "10"; gene_name "AT3G47910"; oId "CUFF.3871.3"; nearest_ref "AT3G47910.1"; class_code "j"; tss_id "TSS24665";
Chr3	Cufflinks	exon	17678856	17681730	.	-	.	gene_id "XLOC_019917"; transcript_id "TCONS_00043772"; exon_number "11"; gene_name "AT3G47910"; oId "CUFF.3871.3"; nearest_ref "AT3G47910.1"; class_code "j"; tss_id "TSS24665";
Chr3	Cufflinks	exon	17733533	17733983	.	-	.	gene_id "XLOC_019917"; transcript_id "TCONS_00036845"; exon_number "1"; gene_name "AT3G48050"; oId "AT3G48050.2"; nearest_ref "AT3G48050.2"; class_code "="; tss_id "TSS24666"; p_id "P19085";
Chr3	Cufflinks	exon	17734064	17734137	.	-	.	gene_id "XLOC_019917"; transcript_id "TCONS_00036845"; exon_number "2"; gene_name "AT3G48050"; oId "AT3G48050.2"; nearest_ref "AT3G48050.2"; class_code "="; tss_id "TSS24666"; p_id "P19085";
Chr3	Cufflinks	exon	17734235	17738601	.	-	.	gene_id "XLOC_019917"; transcript_id "TCONS_00036845"; exon_number "3"; gene_name "AT3G48050"; oId "AT3G48050.2"; nearest_ref "AT3G48050.2"; class_code "="; tss_id "TSS24666"; p_id "P19085";
Chr3	Cufflinks	exon	17738690	17739061	.	-	.	gene_id "XLOC_019917"; transcript_id "TCONS_00036845"; exon_number "4"; gene_name "AT3G48050"; oId "AT3G48050.2"; nearest_ref "AT3G48050.2"; class_code "="; tss_id "TSS24666"; p_id "P19085";
Chr3	Cufflinks	exon	17739275	17739412	.	-	.	gene_id "XLOC_019917"; transcript_id "TCONS_00036845"; exon_number "5"; gene_name "AT3G48050"; oId "AT3G48050.2"; nearest_ref "AT3G48050.2"; class_code "="; tss_id "TSS24666"; p_id "P19085";
Chr3	Cufflinks	exon	17733533	17734137	.	-	.	gene_id "XLOC_019917"; transcript_id "TCONS_00036844"; exon_number "1"; gene_name "AT3G48050"; oId "AT3G48050.1"; nearest_ref "AT3G48050.1"; class_code "="; tss_id "TSS24666"; p_id "P19085";
Chr3	Cufflinks	exon	17734235	17738601	.	-	.	gene_id "XLOC_019917"; transcript_id "TCONS_00036844"; exon_number "2"; gene_name "AT3G48050"; oId "AT3G48050.1"; nearest_ref "AT3G48050.1"; class_code "="; tss_id "TSS24666"; p_id "P19085";
Chr3	Cufflinks	exon	17738690	17739061	.	-	.	gene_id "XLOC_019917"; transcript_id "TCONS_00036844"; exon_number "3"; gene_name "AT3G48050"; oId "AT3G48050.1"; nearest_ref "AT3G48050.1"; class_code "="; tss_id "TSS24666"; p_id "P19085";
Chr3	Cufflinks	exon	17739275	17739412	.	-	.	gene_id "XLOC_019917"; transcript_id "TCONS_00036844"; exon_number "4"; gene_name "AT3G48050"; oId "AT3G48050.1"; nearest_ref "AT3G48050.1"; class_code "="; tss_id "TSS24666"; p_id "P19085";
Chr3	Cufflinks	exon	17687956	17688676	.	-	.	gene_id "XLOC_019918"; transcript_id "TCONS_00036835"; exon_number "1"; gene_name "AT3G47940"; oId "AT3G47940.1"; nearest_ref "AT3G47940.1"; class_code "="; tss_id "TSS24667"; p_id "P19088";
Chr3	Cufflinks	exon	17688795	17689549	.	-	.	gene_id "XLOC_019918"; transcript_id "TCONS_00036835"; exon_number "2"; gene_name "AT3G47940"; oId "AT3G47940.1"; nearest_ref "AT3G47940.1"; class_code "="; tss_id "TSS24667"; p_id "P19088";
Chr3	Cufflinks	exon	17697050	17697057	.	-	.	gene_id "XLOC_019919"; transcript_id "TCONS_00036836"; exon_number "1"; gene_name "AT3G47960"; oId "CUFF.8369.1"; nearest_ref "AT3G47960.1"; class_code "j"; tss_id "TSS24668";
Chr3	Cufflinks	exon	17697164	17697605	.	-	.	gene_id "XLOC_019919"; transcript_id "TCONS_00036836"; exon_number "2"; gene_name "AT3G47960"; oId "CUFF.8369.1"; nearest_ref "AT3G47960.1"; class_code "j"; tss_id "TSS24668";
Chr3	Cufflinks	exon	17697705	17699047	.	-	.	gene_id "XLOC_019919"; transcript_id "TCONS_00036836"; exon_number "3"; gene_name "AT3G47960"; oId "CUFF.8369.1"; nearest_ref "AT3G47960.1"; class_code "j"; tss_id "TSS24668";
Chr3	Cufflinks	exon	17699137	17699690	.	-	.	gene_id "XLOC_019919"; transcript_id "TCONS_00036836"; exon_number "4"; gene_name "AT3G47960"; oId "CUFF.8369.1"; nearest_ref "AT3G47960.1"; class_code "j"; tss_id "TSS24668";
Chr3	Cufflinks	exon	17699771	17699988	.	-	.	gene_id "XLOC_019919"; transcript_id "TCONS_00036836"; exon_number "5"; gene_name "AT3G47960"; oId "CUFF.8369.1"; nearest_ref "AT3G47960.1"; class_code "j"; tss_id "TSS24668";
Chr3	Cufflinks	exon	17700555	17700897	.	-	.	gene_id "XLOC_019919"; transcript_id "TCONS_00036836"; exon_number "6"; gene_name "AT3G47960"; oId "CUFF.8369.1"; nearest_ref "AT3G47960.1"; class_code "j"; tss_id "TSS24668";
Chr3	Cufflinks	exon	17704884	17704897	.	-	.	gene_id "XLOC_019920"; transcript_id "TCONS_00042767"; exon_number "1"; gene_name "BT2"; oId "CUFF.4748.2"; nearest_ref "AT3G48360.1"; class_code "j"; tss_id "TSS24669";
Chr3	Cufflinks	exon	17908231	17908629	.	-	.	gene_id "XLOC_019920"; transcript_id "TCONS_00042767"; exon_number "2"; gene_name "BT2"; oId "CUFF.4748.2"; nearest_ref "AT3G48360.1"; class_code "j"; tss_id "TSS24669";
Chr3	Cufflinks	exon	17908972	17909312	.	-	.	gene_id "XLOC_019920"; transcript_id "TCONS_00042767"; exon_number "3"; gene_name "BT2"; oId "CUFF.4748.2"; nearest_ref "AT3G48360.1"; class_code "j"; tss_id "TSS24669";
Chr3	Cufflinks	exon	17909585	17910235	.	-	.	gene_id "XLOC_019920"; transcript_id "TCONS_00042767"; exon_number "4"; gene_name "BT2"; oId "CUFF.4748.2"; nearest_ref "AT3G48360.1"; class_code "j"; tss_id "TSS24669";
Chr3	Cufflinks	exon	17910313	17910554	.	-	.	gene_id "XLOC_019920"; transcript_id "TCONS_00042767"; exon_number "5"; gene_name "BT2"; oId "CUFF.4748.2"; nearest_ref "AT3G48360.1"; class_code "j"; tss_id "TSS24669";
Chr3	Cufflinks	exon	17704884	17704897	.	-	.	gene_id "XLOC_019920"; transcript_id "TCONS_00042766"; exon_number "1"; gene_name "BT2"; oId "CUFF.4748.1"; nearest_ref "AT3G48360.1"; class_code "j"; tss_id "TSS24669";
Chr3	Cufflinks	exon	17908231	17908629	.	-	.	gene_id "XLOC_019920"; transcript_id "TCONS_00042766"; exon_number "2"; gene_name "BT2"; oId "CUFF.4748.1"; nearest_ref "AT3G48360.1"; class_code "j"; tss_id "TSS24669";
Chr3	Cufflinks	exon	17908972	17909312	.	-	.	gene_id "XLOC_019920"; transcript_id "TCONS_00042766"; exon_number "3"; gene_name "BT2"; oId "CUFF.4748.1"; nearest_ref "AT3G48360.1"; class_code "j"; tss_id "TSS24669";
Chr3	Cufflinks	exon	17909585	17909888	.	-	.	gene_id "XLOC_019920"; transcript_id "TCONS_00042766"; exon_number "4"; gene_name "BT2"; oId "CUFF.4748.1"; nearest_ref "AT3G48360.1"; class_code "j"; tss_id "TSS24669";
Chr3	Cufflinks	exon	17910093	17910235	.	-	.	gene_id "XLOC_019920"; transcript_id "TCONS_00042766"; exon_number "5"; gene_name "BT2"; oId "CUFF.4748.1"; nearest_ref "AT3G48360.1"; class_code "j"; tss_id "TSS24669";
Chr3	Cufflinks	exon	17910313	17910554	.	-	.	gene_id "XLOC_019920"; transcript_id "TCONS_00042766"; exon_number "6"; gene_name "BT2"; oId "CUFF.4748.1"; nearest_ref "AT3G48360.1"; class_code "j"; tss_id "TSS24669";
Chr3	Cufflinks	exon	17908192	17908629	.	-	.	gene_id "XLOC_019920"; transcript_id "TCONS_00036877"; exon_number "1"; gene_name "BT2"; oId "AT3G48360.1"; nearest_ref "AT3G48360.1"; class_code "="; tss_id "TSS24669"; p_id "P19090";
Chr3	Cufflinks	exon	17908972	17909312	.	-	.	gene_id "XLOC_019920"; transcript_id "TCONS_00036877"; exon_number "2"; gene_name "BT2"; oId "AT3G48360.1"; nearest_ref "AT3G48360.1"; class_code "="; tss_id "TSS24669"; p_id "P19090";
Chr3	Cufflinks	exon	17909585	17909888	.	-	.	gene_id "XLOC_019920"; transcript_id "TCONS_00036877"; exon_number "3"; gene_name "BT2"; oId "AT3G48360.1"; nearest_ref "AT3G48360.1"; class_code "="; tss_id "TSS24669"; p_id "P19090";
Chr3	Cufflinks	exon	17910093	17910235	.	-	.	gene_id "XLOC_019920"; transcript_id "TCONS_00036877"; exon_number "4"; gene_name "BT2"; oId "AT3G48360.1"; nearest_ref "AT3G48360.1"; class_code "="; tss_id "TSS24669"; p_id "P19090";
Chr3	Cufflinks	exon	17910313	17910525	.	-	.	gene_id "XLOC_019920"; transcript_id "TCONS_00036877"; exon_number "5"; gene_name "BT2"; oId "AT3G48360.1"; nearest_ref "AT3G48360.1"; class_code "="; tss_id "TSS24669"; p_id "P19090";
Chr3	Cufflinks	exon	17908229	17908629	.	-	.	gene_id "XLOC_019920"; transcript_id "TCONS_00041279"; exon_number "1"; gene_name "BT2"; oId "CUFF.4040.2"; nearest_ref "AT3G48360.1"; class_code "j"; tss_id "TSS24669";
Chr3	Cufflinks	exon	17908972	17909312	.	-	.	gene_id "XLOC_019920"; transcript_id "TCONS_00041279"; exon_number "2"; gene_name "BT2"; oId "CUFF.4040.2"; nearest_ref "AT3G48360.1"; class_code "j"; tss_id "TSS24669";
Chr3	Cufflinks	exon	17909585	17910554	.	-	.	gene_id "XLOC_019920"; transcript_id "TCONS_00041279"; exon_number "3"; gene_name "BT2"; oId "CUFF.4040.2"; nearest_ref "AT3G48360.1"; class_code "j"; tss_id "TSS24669";
Chr3	Cufflinks	exon	17908229	17908629	.	-	.	gene_id "XLOC_019920"; transcript_id "TCONS_00043778"; exon_number "1"; gene_name "BT2"; oId "CUFF.3920.3"; nearest_ref "AT3G48360.1"; class_code "j"; tss_id "TSS24670";
Chr3	Cufflinks	exon	17908972	17909313	.	-	.	gene_id "XLOC_019920"; transcript_id "TCONS_00043778"; exon_number "2"; gene_name "BT2"; oId "CUFF.3920.3"; nearest_ref "AT3G48360.1"; class_code "j"; tss_id "TSS24670";
Chr3	Cufflinks	exon	17909586	17910235	.	-	.	gene_id "XLOC_019920"; transcript_id "TCONS_00043778"; exon_number "3"; gene_name "BT2"; oId "CUFF.3920.3"; nearest_ref "AT3G48360.1"; class_code "j"; tss_id "TSS24670";
Chr3	Cufflinks	exon	17910313	17910700	.	-	.	gene_id "XLOC_019920"; transcript_id "TCONS_00043778"; exon_number "4"; gene_name "BT2"; oId "CUFF.3920.3"; nearest_ref "AT3G48360.1"; class_code "j"; tss_id "TSS24670";
Chr3	Cufflinks	exon	17908229	17908629	.	-	.	gene_id "XLOC_019920"; transcript_id "TCONS_00043777"; exon_number "1"; gene_name "BT2"; oId "CUFF.3920.2"; nearest_ref "AT3G48360.1"; class_code "j"; tss_id "TSS24670";
Chr3	Cufflinks	exon	17908972	17909888	.	-	.	gene_id "XLOC_019920"; transcript_id "TCONS_00043777"; exon_number "2"; gene_name "BT2"; oId "CUFF.3920.2"; nearest_ref "AT3G48360.1"; class_code "j"; tss_id "TSS24670";
Chr3	Cufflinks	exon	17910093	17910236	.	-	.	gene_id "XLOC_019920"; transcript_id "TCONS_00043777"; exon_number "3"; gene_name "BT2"; oId "CUFF.3920.2"; nearest_ref "AT3G48360.1"; class_code "j"; tss_id "TSS24670";
Chr3	Cufflinks	exon	17910314	17910700	.	-	.	gene_id "XLOC_019920"; transcript_id "TCONS_00043777"; exon_number "4"; gene_name "BT2"; oId "CUFF.3920.2"; nearest_ref "AT3G48360.1"; class_code "j"; tss_id "TSS24670";
Chr3	Cufflinks	exon	17908233	17908629	.	-	.	gene_id "XLOC_019920"; transcript_id "TCONS_00036878"; exon_number "1"; gene_name "BT2"; oId "CUFF.8406.2"; nearest_ref "AT3G48360.1"; class_code "j"; tss_id "TSS24669";
Chr3	Cufflinks	exon	17908972	17910554	.	-	.	gene_id "XLOC_019920"; transcript_id "TCONS_00036878"; exon_number "2"; gene_name "BT2"; oId "CUFF.8406.2"; nearest_ref "AT3G48360.1"; class_code "j"; tss_id "TSS24669";
Chr3	Cufflinks	exon	17707918	17708199	.	-	.	gene_id "XLOC_019921"; transcript_id "TCONS_00036837"; exon_number "1"; gene_name "AT3G47965"; oId "AT3G47965.1"; nearest_ref "AT3G47965.1"; class_code "="; tss_id "TSS24671"; p_id "P19091";
Chr3	Cufflinks	exon	17708679	17708909	.	-	.	gene_id "XLOC_019921"; transcript_id "TCONS_00036837"; exon_number "2"; gene_name "AT3G47965"; oId "AT3G47965.1"; nearest_ref "AT3G47965.1"; class_code "="; tss_id "TSS24671"; p_id "P19091";
Chr3	Cufflinks	exon	17713069	17713702	.	-	.	gene_id "XLOC_019922"; transcript_id "TCONS_00041274"; exon_number "1"; gene_name "SIS3"; oId "CUFF.4024.2"; nearest_ref "AT3G47990.1"; class_code "j"; tss_id "TSS24672";
Chr3	Cufflinks	exon	17713832	17713945	.	-	.	gene_id "XLOC_019922"; transcript_id "TCONS_00041274"; exon_number "2"; gene_name "SIS3"; oId "CUFF.4024.2"; nearest_ref "AT3G47990.1"; class_code "j"; tss_id "TSS24672";
Chr3	Cufflinks	exon	17714241	17714744	.	-	.	gene_id "XLOC_019922"; transcript_id "TCONS_00041274"; exon_number "3"; gene_name "SIS3"; oId "CUFF.4024.2"; nearest_ref "AT3G47990.1"; class_code "j"; tss_id "TSS24672";
Chr3	Cufflinks	exon	17714827	17714965	.	-	.	gene_id "XLOC_019922"; transcript_id "TCONS_00041274"; exon_number "4"; gene_name "SIS3"; oId "CUFF.4024.2"; nearest_ref "AT3G47990.1"; class_code "j"; tss_id "TSS24672";
Chr3	Cufflinks	exon	17715330	17715837	.	-	.	gene_id "XLOC_019922"; transcript_id "TCONS_00041274"; exon_number "5"; gene_name "SIS3"; oId "CUFF.4024.2"; nearest_ref "AT3G47990.1"; class_code "j"; tss_id "TSS24672";
Chr3	Cufflinks	exon	17713069	17713702	.	-	.	gene_id "XLOC_019922"; transcript_id "TCONS_00041275"; exon_number "1"; gene_name "SIS3"; oId "CUFF.4024.1"; nearest_ref "AT3G47990.1"; class_code "j"; tss_id "TSS24673";
Chr3	Cufflinks	exon	17713832	17713945	.	-	.	gene_id "XLOC_019922"; transcript_id "TCONS_00041275"; exon_number "2"; gene_name "SIS3"; oId "CUFF.4024.1"; nearest_ref "AT3G47990.1"; class_code "j"; tss_id "TSS24673";
Chr3	Cufflinks	exon	17714241	17714360	.	-	.	gene_id "XLOC_019922"; transcript_id "TCONS_00041275"; exon_number "3"; gene_name "SIS3"; oId "CUFF.4024.1"; nearest_ref "AT3G47990.1"; class_code "j"; tss_id "TSS24673";
Chr3	Cufflinks	exon	17714514	17714965	.	-	.	gene_id "XLOC_019922"; transcript_id "TCONS_00041275"; exon_number "4"; gene_name "SIS3"; oId "CUFF.4024.1"; nearest_ref "AT3G47990.1"; class_code "j"; tss_id "TSS24673";
Chr3	Cufflinks	exon	17715330	17715403	.	-	.	gene_id "XLOC_019922"; transcript_id "TCONS_00041275"; exon_number "5"; gene_name "SIS3"; oId "CUFF.4024.1"; nearest_ref "AT3G47990.1"; class_code "j"; tss_id "TSS24673";
Chr3	Cufflinks	exon	17715488	17715554	.	-	.	gene_id "XLOC_019922"; transcript_id "TCONS_00041275"; exon_number "6"; gene_name "SIS3"; oId "CUFF.4024.1"; nearest_ref "AT3G47990.1"; class_code "j"; tss_id "TSS24673";
Chr3	Cufflinks	exon	17715852	17715890	.	-	.	gene_id "XLOC_019922"; transcript_id "TCONS_00041275"; exon_number "7"; gene_name "SIS3"; oId "CUFF.4024.1"; nearest_ref "AT3G47990.1"; class_code "j"; tss_id "TSS24673";
Chr3	Cufflinks	exon	17716023	17716340	.	-	.	gene_id "XLOC_019922"; transcript_id "TCONS_00041275"; exon_number "8"; gene_name "SIS3"; oId "CUFF.4024.1"; nearest_ref "AT3G47990.1"; class_code "j"; tss_id "TSS24673";
Chr3	Cufflinks	exon	17713121	17713702	.	-	.	gene_id "XLOC_019922"; transcript_id "TCONS_00042768"; exon_number "1"; gene_name "SIS3"; oId "CUFF.4751.1"; nearest_ref "AT3G47990.1"; class_code "j"; tss_id "TSS24673";
Chr3	Cufflinks	exon	17713832	17713945	.	-	.	gene_id "XLOC_019922"; transcript_id "TCONS_00042768"; exon_number "2"; gene_name "SIS3"; oId "CUFF.4751.1"; nearest_ref "AT3G47990.1"; class_code "j"; tss_id "TSS24673";
Chr3	Cufflinks	exon	17714241	17714579	.	-	.	gene_id "XLOC_019922"; transcript_id "TCONS_00042768"; exon_number "3"; gene_name "SIS3"; oId "CUFF.4751.1"; nearest_ref "AT3G47990.1"; class_code "j"; tss_id "TSS24673";
Chr3	Cufflinks	exon	17714652	17714744	.	-	.	gene_id "XLOC_019922"; transcript_id "TCONS_00042768"; exon_number "4"; gene_name "SIS3"; oId "CUFF.4751.1"; nearest_ref "AT3G47990.1"; class_code "j"; tss_id "TSS24673";
Chr3	Cufflinks	exon	17714827	17714965	.	-	.	gene_id "XLOC_019922"; transcript_id "TCONS_00042768"; exon_number "5"; gene_name "SIS3"; oId "CUFF.4751.1"; nearest_ref "AT3G47990.1"; class_code "j"; tss_id "TSS24673";
Chr3	Cufflinks	exon	17715330	17715554	.	-	.	gene_id "XLOC_019922"; transcript_id "TCONS_00042768"; exon_number "6"; gene_name "SIS3"; oId "CUFF.4751.1"; nearest_ref "AT3G47990.1"; class_code "j"; tss_id "TSS24673";
Chr3	Cufflinks	exon	17715852	17715890	.	-	.	gene_id "XLOC_019922"; transcript_id "TCONS_00042768"; exon_number "7"; gene_name "SIS3"; oId "CUFF.4751.1"; nearest_ref "AT3G47990.1"; class_code "j"; tss_id "TSS24673";
Chr3	Cufflinks	exon	17716023	17716308	.	-	.	gene_id "XLOC_019922"; transcript_id "TCONS_00042768"; exon_number "8"; gene_name "SIS3"; oId "CUFF.4751.1"; nearest_ref "AT3G47990.1"; class_code "j"; tss_id "TSS24673";
Chr3	Cufflinks	exon	17713144	17713702	.	-	.	gene_id "XLOC_019922"; transcript_id "TCONS_00036838"; exon_number "1"; gene_name "SIS3"; oId "AT3G47990.1"; nearest_ref "AT3G47990.1"; class_code "="; tss_id "TSS24673"; p_id "P19092";
Chr3	Cufflinks	exon	17713832	17713945	.	-	.	gene_id "XLOC_019922"; transcript_id "TCONS_00036838"; exon_number "2"; gene_name "SIS3"; oId "AT3G47990.1"; nearest_ref "AT3G47990.1"; class_code "="; tss_id "TSS24673"; p_id "P19092";
Chr3	Cufflinks	exon	17714241	17714360	.	-	.	gene_id "XLOC_019922"; transcript_id "TCONS_00036838"; exon_number "3"; gene_name "SIS3"; oId "AT3G47990.1"; nearest_ref "AT3G47990.1"; class_code "="; tss_id "TSS24673"; p_id "P19092";
Chr3	Cufflinks	exon	17714514	17714579	.	-	.	gene_id "XLOC_019922"; transcript_id "TCONS_00036838"; exon_number "4"; gene_name "SIS3"; oId "AT3G47990.1"; nearest_ref "AT3G47990.1"; class_code "="; tss_id "TSS24673"; p_id "P19092";
Chr3	Cufflinks	exon	17714652	17714744	.	-	.	gene_id "XLOC_019922"; transcript_id "TCONS_00036838"; exon_number "5"; gene_name "SIS3"; oId "AT3G47990.1"; nearest_ref "AT3G47990.1"; class_code "="; tss_id "TSS24673"; p_id "P19092";
Chr3	Cufflinks	exon	17714827	17714965	.	-	.	gene_id "XLOC_019922"; transcript_id "TCONS_00036838"; exon_number "6"; gene_name "SIS3"; oId "AT3G47990.1"; nearest_ref "AT3G47990.1"; class_code "="; tss_id "TSS24673"; p_id "P19092";
Chr3	Cufflinks	exon	17715330	17715403	.	-	.	gene_id "XLOC_019922"; transcript_id "TCONS_00036838"; exon_number "7"; gene_name "SIS3"; oId "AT3G47990.1"; nearest_ref "AT3G47990.1"; class_code "="; tss_id "TSS24673"; p_id "P19092";
Chr3	Cufflinks	exon	17715488	17715554	.	-	.	gene_id "XLOC_019922"; transcript_id "TCONS_00036838"; exon_number "8"; gene_name "SIS3"; oId "AT3G47990.1"; nearest_ref "AT3G47990.1"; class_code "="; tss_id "TSS24673"; p_id "P19092";
Chr3	Cufflinks	exon	17715852	17715890	.	-	.	gene_id "XLOC_019922"; transcript_id "TCONS_00036838"; exon_number "9"; gene_name "SIS3"; oId "AT3G47990.1"; nearest_ref "AT3G47990.1"; class_code "="; tss_id "TSS24673"; p_id "P19092";
Chr3	Cufflinks	exon	17716023	17716308	.	-	.	gene_id "XLOC_019922"; transcript_id "TCONS_00036838"; exon_number "10"; gene_name "SIS3"; oId "AT3G47990.1"; nearest_ref "AT3G47990.1"; class_code "="; tss_id "TSS24673"; p_id "P19092";
Chr3	Cufflinks	exon	17713308	17713702	.	-	.	gene_id "XLOC_019922"; transcript_id "TCONS_00036839"; exon_number "1"; gene_name "SIS3"; oId "CUFF.8370.2"; nearest_ref "AT3G47990.1"; class_code "j"; tss_id "TSS24674";
Chr3	Cufflinks	exon	17713832	17713945	.	-	.	gene_id "XLOC_019922"; transcript_id "TCONS_00036839"; exon_number "2"; gene_name "SIS3"; oId "CUFF.8370.2"; nearest_ref "AT3G47990.1"; class_code "j"; tss_id "TSS24674";
Chr3	Cufflinks	exon	17714241	17714360	.	-	.	gene_id "XLOC_019922"; transcript_id "TCONS_00036839"; exon_number "3"; gene_name "SIS3"; oId "CUFF.8370.2"; nearest_ref "AT3G47990.1"; class_code "j"; tss_id "TSS24674";
Chr3	Cufflinks	exon	17714514	17714579	.	-	.	gene_id "XLOC_019922"; transcript_id "TCONS_00036839"; exon_number "4"; gene_name "SIS3"; oId "CUFF.8370.2"; nearest_ref "AT3G47990.1"; class_code "j"; tss_id "TSS24674";
Chr3	Cufflinks	exon	17714652	17714744	.	-	.	gene_id "XLOC_019922"; transcript_id "TCONS_00036839"; exon_number "5"; gene_name "SIS3"; oId "CUFF.8370.2"; nearest_ref "AT3G47990.1"; class_code "j"; tss_id "TSS24674";
Chr3	Cufflinks	exon	17714827	17714965	.	-	.	gene_id "XLOC_019922"; transcript_id "TCONS_00036839"; exon_number "6"; gene_name "SIS3"; oId "CUFF.8370.2"; nearest_ref "AT3G47990.1"; class_code "j"; tss_id "TSS24674";
Chr3	Cufflinks	exon	17715330	17715633	.	-	.	gene_id "XLOC_019922"; transcript_id "TCONS_00036839"; exon_number "7"; gene_name "SIS3"; oId "CUFF.8370.2"; nearest_ref "AT3G47990.1"; class_code "j"; tss_id "TSS24674";
Chr3	Cufflinks	exon	17713983	17714360	.	-	.	gene_id "XLOC_019922"; transcript_id "TCONS_00041276"; exon_number "1"; gene_name "SIS3"; oId "CUFF.4024.4"; nearest_ref "AT3G47990.1"; class_code "j"; tss_id "TSS24673";
Chr3	Cufflinks	exon	17714514	17714579	.	-	.	gene_id "XLOC_019922"; transcript_id "TCONS_00041276"; exon_number "2"; gene_name "SIS3"; oId "CUFF.4024.4"; nearest_ref "AT3G47990.1"; class_code "j"; tss_id "TSS24673";
Chr3	Cufflinks	exon	17714652	17714744	.	-	.	gene_id "XLOC_019922"; transcript_id "TCONS_00041276"; exon_number "3"; gene_name "SIS3"; oId "CUFF.4024.4"; nearest_ref "AT3G47990.1"; class_code "j"; tss_id "TSS24673";
Chr3	Cufflinks	exon	17714827	17714965	.	-	.	gene_id "XLOC_019922"; transcript_id "TCONS_00041276"; exon_number "4"; gene_name "SIS3"; oId "CUFF.4024.4"; nearest_ref "AT3G47990.1"; class_code "j"; tss_id "TSS24673";
Chr3	Cufflinks	exon	17715330	17715403	.	-	.	gene_id "XLOC_019922"; transcript_id "TCONS_00041276"; exon_number "5"; gene_name "SIS3"; oId "CUFF.4024.4"; nearest_ref "AT3G47990.1"; class_code "j"; tss_id "TSS24673";
Chr3	Cufflinks	exon	17715488	17715554	.	-	.	gene_id "XLOC_019922"; transcript_id "TCONS_00041276"; exon_number "6"; gene_name "SIS3"; oId "CUFF.4024.4"; nearest_ref "AT3G47990.1"; class_code "j"; tss_id "TSS24673";
Chr3	Cufflinks	exon	17715852	17715890	.	-	.	gene_id "XLOC_019922"; transcript_id "TCONS_00041276"; exon_number "7"; gene_name "SIS3"; oId "CUFF.4024.4"; nearest_ref "AT3G47990.1"; class_code "j"; tss_id "TSS24673";
Chr3	Cufflinks	exon	17716023	17716340	.	-	.	gene_id "XLOC_019922"; transcript_id "TCONS_00041276"; exon_number "8"; gene_name "SIS3"; oId "CUFF.4024.4"; nearest_ref "AT3G47990.1"; class_code "j"; tss_id "TSS24673";
Chr3	Cufflinks	exon	17714315	17714360	.	-	.	gene_id "XLOC_019922"; transcript_id "TCONS_00043773"; exon_number "1"; gene_name "SIS3"; oId "CUFF.3875.2"; nearest_ref "AT3G47990.1"; class_code "j"; tss_id "TSS24673";
Chr3	Cufflinks	exon	17714514	17714565	.	-	.	gene_id "XLOC_019922"; transcript_id "TCONS_00043773"; exon_number "2"; gene_name "SIS3"; oId "CUFF.3875.2"; nearest_ref "AT3G47990.1"; class_code "j"; tss_id "TSS24673";
Chr3	Cufflinks	exon	17714652	17714744	.	-	.	gene_id "XLOC_019922"; transcript_id "TCONS_00043773"; exon_number "3"; gene_name "SIS3"; oId "CUFF.3875.2"; nearest_ref "AT3G47990.1"; class_code "j"; tss_id "TSS24673";
Chr3	Cufflinks	exon	17714827	17714965	.	-	.	gene_id "XLOC_019922"; transcript_id "TCONS_00043773"; exon_number "4"; gene_name "SIS3"; oId "CUFF.3875.2"; nearest_ref "AT3G47990.1"; class_code "j"; tss_id "TSS24673";
Chr3	Cufflinks	exon	17715330	17715554	.	-	.	gene_id "XLOC_019922"; transcript_id "TCONS_00043773"; exon_number "5"; gene_name "SIS3"; oId "CUFF.3875.2"; nearest_ref "AT3G47990.1"; class_code "j"; tss_id "TSS24673";
Chr3	Cufflinks	exon	17715852	17715890	.	-	.	gene_id "XLOC_019922"; transcript_id "TCONS_00043773"; exon_number "6"; gene_name "SIS3"; oId "CUFF.3875.2"; nearest_ref "AT3G47990.1"; class_code "j"; tss_id "TSS24673";
Chr3	Cufflinks	exon	17716023	17716308	.	-	.	gene_id "XLOC_019922"; transcript_id "TCONS_00043773"; exon_number "7"; gene_name "SIS3"; oId "CUFF.3875.2"; nearest_ref "AT3G47990.1"; class_code "j"; tss_id "TSS24673";
Chr3	Cufflinks	exon	17715000	17715318	.	-	.	gene_id "XLOC_019923"; transcript_id "TCONS_00043774"; exon_number "1"; gene_name "SIS3"; oId "CUFF.3876.1"; nearest_ref "AT3G47990.1"; class_code "i"; tss_id "TSS24675";
Chr3	Cufflinks	exon	17716867	17717355	.	-	.	gene_id "XLOC_019924"; transcript_id "TCONS_00036840"; exon_number "1"; gene_name "ALDH2B4"; oId "AT3G48000.1"; nearest_ref "AT3G48000.1"; class_code "="; tss_id "TSS24676"; p_id "P19093";
Chr3	Cufflinks	exon	17717559	17717620	.	-	.	gene_id "XLOC_019924"; transcript_id "TCONS_00036840"; exon_number "2"; gene_name "ALDH2B4"; oId "AT3G48000.1"; nearest_ref "AT3G48000.1"; class_code "="; tss_id "TSS24676"; p_id "P19093";
Chr3	Cufflinks	exon	17717711	17717848	.	-	.	gene_id "XLOC_019924"; transcript_id "TCONS_00036840"; exon_number "3"; gene_name "ALDH2B4"; oId "AT3G48000.1"; nearest_ref "AT3G48000.1"; class_code "="; tss_id "TSS24676"; p_id "P19093";
Chr3	Cufflinks	exon	17717948	17718085	.	-	.	gene_id "XLOC_019924"; transcript_id "TCONS_00036840"; exon_number "4"; gene_name "ALDH2B4"; oId "AT3G48000.1"; nearest_ref "AT3G48000.1"; class_code "="; tss_id "TSS24676"; p_id "P19093";
Chr3	Cufflinks	exon	17718178	17718351	.	-	.	gene_id "XLOC_019924"; transcript_id "TCONS_00036840"; exon_number "5"; gene_name "ALDH2B4"; oId "AT3G48000.1"; nearest_ref "AT3G48000.1"; class_code "="; tss_id "TSS24676"; p_id "P19093";
Chr3	Cufflinks	exon	17718426	17718515	.	-	.	gene_id "XLOC_019924"; transcript_id "TCONS_00036840"; exon_number "6"; gene_name "ALDH2B4"; oId "AT3G48000.1"; nearest_ref "AT3G48000.1"; class_code "="; tss_id "TSS24676"; p_id "P19093";
Chr3	Cufflinks	exon	17718607	17718836	.	-	.	gene_id "XLOC_019924"; transcript_id "TCONS_00036840"; exon_number "7"; gene_name "ALDH2B4"; oId "AT3G48000.1"; nearest_ref "AT3G48000.1"; class_code "="; tss_id "TSS24676"; p_id "P19093";
Chr3	Cufflinks	exon	17718929	17719082	.	-	.	gene_id "XLOC_019924"; transcript_id "TCONS_00036840"; exon_number "8"; gene_name "ALDH2B4"; oId "AT3G48000.1"; nearest_ref "AT3G48000.1"; class_code "="; tss_id "TSS24676"; p_id "P19093";
Chr3	Cufflinks	exon	17719174	17719316	.	-	.	gene_id "XLOC_019924"; transcript_id "TCONS_00036840"; exon_number "9"; gene_name "ALDH2B4"; oId "AT3G48000.1"; nearest_ref "AT3G48000.1"; class_code "="; tss_id "TSS24676"; p_id "P19093";
Chr3	Cufflinks	exon	17719415	17719552	.	-	.	gene_id "XLOC_019924"; transcript_id "TCONS_00036840"; exon_number "10"; gene_name "ALDH2B4"; oId "AT3G48000.1"; nearest_ref "AT3G48000.1"; class_code "="; tss_id "TSS24676"; p_id "P19093";
Chr3	Cufflinks	exon	17719768	17720020	.	-	.	gene_id "XLOC_019924"; transcript_id "TCONS_00036840"; exon_number "11"; gene_name "ALDH2B4"; oId "AT3G48000.1"; nearest_ref "AT3G48000.1"; class_code "="; tss_id "TSS24676"; p_id "P19093";
Chr3	Cufflinks	exon	17721335	17721695	.	-	.	gene_id "XLOC_019925"; transcript_id "TCONS_00036841"; exon_number "1"; gene_name "ATCNGC16"; oId "AT3G48010.1"; nearest_ref "AT3G48010.1"; class_code "="; tss_id "TSS24677"; p_id "P19094";
Chr3	Cufflinks	exon	17721785	17722179	.	-	.	gene_id "XLOC_019925"; transcript_id "TCONS_00036841"; exon_number "2"; gene_name "ATCNGC16"; oId "AT3G48010.1"; nearest_ref "AT3G48010.1"; class_code "="; tss_id "TSS24677"; p_id "P19094";
Chr3	Cufflinks	exon	17722265	17722501	.	-	.	gene_id "XLOC_019925"; transcript_id "TCONS_00036841"; exon_number "3"; gene_name "ATCNGC16"; oId "AT3G48010.1"; nearest_ref "AT3G48010.1"; class_code "="; tss_id "TSS24677"; p_id "P19094";
Chr3	Cufflinks	exon	17722575	17722686	.	-	.	gene_id "XLOC_019925"; transcript_id "TCONS_00036841"; exon_number "4"; gene_name "ATCNGC16"; oId "AT3G48010.1"; nearest_ref "AT3G48010.1"; class_code "="; tss_id "TSS24677"; p_id "P19094";
Chr3	Cufflinks	exon	17722780	17723096	.	-	.	gene_id "XLOC_019925"; transcript_id "TCONS_00036841"; exon_number "5"; gene_name "ATCNGC16"; oId "AT3G48010.1"; nearest_ref "AT3G48010.1"; class_code "="; tss_id "TSS24677"; p_id "P19094";
Chr3	Cufflinks	exon	17723169	17723384	.	-	.	gene_id "XLOC_019925"; transcript_id "TCONS_00036841"; exon_number "6"; gene_name "ATCNGC16"; oId "AT3G48010.1"; nearest_ref "AT3G48010.1"; class_code "="; tss_id "TSS24677"; p_id "P19094";
Chr3	Cufflinks	exon	17723549	17724028	.	-	.	gene_id "XLOC_019925"; transcript_id "TCONS_00036841"; exon_number "7"; gene_name "ATCNGC16"; oId "AT3G48010.1"; nearest_ref "AT3G48010.1"; class_code "="; tss_id "TSS24677"; p_id "P19094";
Chr3	Cufflinks	exon	17725191	17727142	.	-	.	gene_id "XLOC_019926"; transcript_id "TCONS_00036843"; exon_number "1"; gene_name "ATL48"; oId "CUFF.4753.1"; nearest_ref "AT3G48030.1"; class_code "j"; tss_id "TSS24678";
Chr3	Cufflinks	exon	17727879	17728255	.	-	.	gene_id "XLOC_019926"; transcript_id "TCONS_00036843"; exon_number "2"; gene_name "ATL48"; oId "CUFF.4753.1"; nearest_ref "AT3G48030.1"; class_code "j"; tss_id "TSS24678";
Chr3	Cufflinks	exon	17725410	17726217	.	-	.	gene_id "XLOC_019926"; transcript_id "TCONS_00036842"; exon_number "1"; gene_name "ATL48"; oId "AT3G48030.1"; nearest_ref "AT3G48030.1"; class_code "="; tss_id "TSS24679"; p_id "P19095";
Chr3	Cufflinks	exon	17726977	17727142	.	-	.	gene_id "XLOC_019926"; transcript_id "TCONS_00036842"; exon_number "2"; gene_name "ATL48"; oId "AT3G48030.1"; nearest_ref "AT3G48030.1"; class_code "="; tss_id "TSS24679"; p_id "P19095";
Chr3	Cufflinks	exon	17727879	17727954	.	-	.	gene_id "XLOC_019926"; transcript_id "TCONS_00036842"; exon_number "3"; gene_name "ATL48"; oId "AT3G48030.1"; nearest_ref "AT3G48030.1"; class_code "="; tss_id "TSS24679"; p_id "P19095";
Chr3	Cufflinks	exon	17743008	17747559	.	-	.	gene_id "XLOC_019927"; transcript_id "TCONS_00036846"; exon_number "1"; gene_name "AT3G48060"; oId "CUFF.4755.3"; nearest_ref "AT3G48060.1"; class_code "j"; tss_id "TSS24680";
Chr3	Cufflinks	exon	17747648	17748019	.	-	.	gene_id "XLOC_019927"; transcript_id "TCONS_00036846"; exon_number "2"; gene_name "AT3G48060"; oId "CUFF.4755.3"; nearest_ref "AT3G48060.1"; class_code "j"; tss_id "TSS24680";
Chr3	Cufflinks	exon	17748235	17748809	.	-	.	gene_id "XLOC_019927"; transcript_id "TCONS_00036846"; exon_number "3"; gene_name "AT3G48060"; oId "CUFF.4755.3"; nearest_ref "AT3G48060.1"; class_code "j"; tss_id "TSS24680";
Chr3	Cufflinks	exon	17743095	17747559	.	-	.	gene_id "XLOC_019927"; transcript_id "TCONS_00043775"; exon_number "1"; gene_name "AT3G48060"; oId "CUFF.3880.1"; nearest_ref "AT3G48060.1"; class_code "j"; tss_id "TSS24680";
Chr3	Cufflinks	exon	17747648	17748020	.	-	.	gene_id "XLOC_019927"; transcript_id "TCONS_00043775"; exon_number "2"; gene_name "AT3G48060"; oId "CUFF.3880.1"; nearest_ref "AT3G48060.1"; class_code "j"; tss_id "TSS24680";
Chr3	Cufflinks	exon	17748236	17748736	.	-	.	gene_id "XLOC_019927"; transcript_id "TCONS_00043775"; exon_number "3"; gene_name "AT3G48060"; oId "CUFF.3880.1"; nearest_ref "AT3G48060.1"; class_code "j"; tss_id "TSS24680";
Chr3	Cufflinks	exon	17743114	17747559	.	-	.	gene_id "XLOC_019927"; transcript_id "TCONS_00036847"; exon_number "1"; gene_name "AT3G48060"; oId "AT3G48060.1"; nearest_ref "AT3G48060.1"; class_code "="; tss_id "TSS24680"; p_id "P19096";
Chr3	Cufflinks	exon	17747648	17748019	.	-	.	gene_id "XLOC_019927"; transcript_id "TCONS_00036847"; exon_number "2"; gene_name "AT3G48060"; oId "AT3G48060.1"; nearest_ref "AT3G48060.1"; class_code "="; tss_id "TSS24680"; p_id "P19096";
Chr3	Cufflinks	exon	17748235	17748507	.	-	.	gene_id "XLOC_019927"; transcript_id "TCONS_00036847"; exon_number "3"; gene_name "AT3G48060"; oId "AT3G48060.1"; nearest_ref "AT3G48060.1"; class_code "="; tss_id "TSS24680"; p_id "P19096";
Chr3	Cufflinks	exon	17748578	17748736	.	-	.	gene_id "XLOC_019927"; transcript_id "TCONS_00036847"; exon_number "4"; gene_name "AT3G48060"; oId "AT3G48060.1"; nearest_ref "AT3G48060.1"; class_code "="; tss_id "TSS24680"; p_id "P19096";
Chr3	Cufflinks	exon	17752938	17753922	.	-	.	gene_id "XLOC_019928"; transcript_id "TCONS_00036848"; exon_number "1"; gene_name "AT3G48080"; oId "AT3G48080.1"; nearest_ref "AT3G48080.1"; class_code "="; tss_id "TSS24681"; p_id "P19097";
Chr3	Cufflinks	exon	17753995	17754747	.	-	.	gene_id "XLOC_019928"; transcript_id "TCONS_00036848"; exon_number "2"; gene_name "AT3G48080"; oId "AT3G48080.1"; nearest_ref "AT3G48080.1"; class_code "="; tss_id "TSS24681"; p_id "P19097";
Chr3	Cufflinks	exon	17754828	17755190	.	-	.	gene_id "XLOC_019928"; transcript_id "TCONS_00036848"; exon_number "3"; gene_name "AT3G48080"; oId "AT3G48080.1"; nearest_ref "AT3G48080.1"; class_code "="; tss_id "TSS24681"; p_id "P19097";
Chr3	Cufflinks	exon	17755297	17756293	.	-	.	gene_id "XLOC_019929"; transcript_id "TCONS_00036849"; exon_number "1"; gene_name "EDS1"; oId "CUFF.8377.1"; nearest_ref "AT3G48090.1"; class_code "j"; tss_id "TSS24682";
Chr3	Cufflinks	exon	17756389	17756470	.	-	.	gene_id "XLOC_019929"; transcript_id "TCONS_00036849"; exon_number "2"; gene_name "EDS1"; oId "CUFF.8377.1"; nearest_ref "AT3G48090.1"; class_code "j"; tss_id "TSS24682";
Chr3	Cufflinks	exon	17756567	17757298	.	-	.	gene_id "XLOC_019929"; transcript_id "TCONS_00036849"; exon_number "3"; gene_name "EDS1"; oId "CUFF.8377.1"; nearest_ref "AT3G48090.1"; class_code "j"; tss_id "TSS24682";
Chr3	Cufflinks	exon	17757375	17757803	.	-	.	gene_id "XLOC_019929"; transcript_id "TCONS_00036849"; exon_number "4"; gene_name "EDS1"; oId "CUFF.8377.1"; nearest_ref "AT3G48090.1"; class_code "j"; tss_id "TSS24682";
Chr3	Cufflinks	exon	17755374	17756293	.	-	.	gene_id "XLOC_019929"; transcript_id "TCONS_00036850"; exon_number "1"; gene_name "EDS1"; oId "AT3G48090.2"; nearest_ref "AT3G48090.2"; class_code "="; tss_id "TSS24682"; p_id "P19098";
Chr3	Cufflinks	exon	17756390	17756470	.	-	.	gene_id "XLOC_019929"; transcript_id "TCONS_00036850"; exon_number "2"; gene_name "EDS1"; oId "AT3G48090.2"; nearest_ref "AT3G48090.2"; class_code "="; tss_id "TSS24682"; p_id "P19098";
Chr3	Cufflinks	exon	17756567	17757298	.	-	.	gene_id "XLOC_019929"; transcript_id "TCONS_00036850"; exon_number "3"; gene_name "EDS1"; oId "AT3G48090.2"; nearest_ref "AT3G48090.2"; class_code "="; tss_id "TSS24682"; p_id "P19098";
Chr3	Cufflinks	exon	17757455	17757757	.	-	.	gene_id "XLOC_019929"; transcript_id "TCONS_00036850"; exon_number "4"; gene_name "EDS1"; oId "AT3G48090.2"; nearest_ref "AT3G48090.2"; class_code "="; tss_id "TSS24682"; p_id "P19098";
Chr3	Cufflinks	exon	17755374	17756293	.	-	.	gene_id "XLOC_019929"; transcript_id "TCONS_00036851"; exon_number "1"; gene_name "EDS1"; oId "AT3G48090.1"; nearest_ref "AT3G48090.1"; class_code "="; tss_id "TSS24682"; p_id "P19099";
Chr3	Cufflinks	exon	17756390	17756470	.	-	.	gene_id "XLOC_019929"; transcript_id "TCONS_00036851"; exon_number "2"; gene_name "EDS1"; oId "AT3G48090.1"; nearest_ref "AT3G48090.1"; class_code "="; tss_id "TSS24682"; p_id "P19099";
Chr3	Cufflinks	exon	17756567	17757298	.	-	.	gene_id "XLOC_019929"; transcript_id "TCONS_00036851"; exon_number "3"; gene_name "EDS1"; oId "AT3G48090.1"; nearest_ref "AT3G48090.1"; class_code "="; tss_id "TSS24682"; p_id "P19099";
Chr3	Cufflinks	exon	17757375	17757780	.	-	.	gene_id "XLOC_019929"; transcript_id "TCONS_00036851"; exon_number "4"; gene_name "EDS1"; oId "AT3G48090.1"; nearest_ref "AT3G48090.1"; class_code "="; tss_id "TSS24682"; p_id "P19099";
Chr3	Cufflinks	exon	17757296	17757298	.	-	.	gene_id "XLOC_019929"; transcript_id "TCONS_00041277"; exon_number "1"; gene_name "EDS1"; oId "CUFF.4028.3"; nearest_ref "AT3G48090.1"; class_code "j"; tss_id "TSS24682";
Chr3	Cufflinks	exon	17757453	17757780	.	-	.	gene_id "XLOC_019929"; transcript_id "TCONS_00041277"; exon_number "2"; gene_name "EDS1"; oId "CUFF.4028.3"; nearest_ref "AT3G48090.1"; class_code "j"; tss_id "TSS24682";
Chr3	Cufflinks	exon	17758427	17759286	.	-	.	gene_id "XLOC_019930"; transcript_id "TCONS_00036852"; exon_number "1"; gene_name "ARR5"; oId "AT3G48100.1"; nearest_ref "AT3G48100.1"; class_code "="; tss_id "TSS24683"; p_id "P19100";
Chr3	Cufflinks	exon	17760037	17760107	.	-	.	gene_id "XLOC_019930"; transcript_id "TCONS_00036852"; exon_number "2"; gene_name "ARR5"; oId "AT3G48100.1"; nearest_ref "AT3G48100.1"; class_code "="; tss_id "TSS24683"; p_id "P19100";
Chr3	Cufflinks	exon	17760235	17760312	.	-	.	gene_id "XLOC_019930"; transcript_id "TCONS_00036852"; exon_number "3"; gene_name "ARR5"; oId "AT3G48100.1"; nearest_ref "AT3G48100.1"; class_code "="; tss_id "TSS24683"; p_id "P19100";
Chr3	Cufflinks	exon	17760407	17760486	.	-	.	gene_id "XLOC_019930"; transcript_id "TCONS_00036852"; exon_number "4"; gene_name "ARR5"; oId "AT3G48100.1"; nearest_ref "AT3G48100.1"; class_code "="; tss_id "TSS24683"; p_id "P19100";
Chr3	Cufflinks	exon	17760590	17760874	.	-	.	gene_id "XLOC_019930"; transcript_id "TCONS_00036852"; exon_number "5"; gene_name "ARR5"; oId "AT3G48100.1"; nearest_ref "AT3G48100.1"; class_code "="; tss_id "TSS24683"; p_id "P19100";
Chr3	Cufflinks	exon	17758427	17759286	.	-	.	gene_id "XLOC_019930"; transcript_id "TCONS_00042770"; exon_number "1"; gene_name "ARR5"; oId "CUFF.4757.3"; nearest_ref "AT3G48100.1"; class_code "j"; tss_id "TSS24683";
Chr3	Cufflinks	exon	17760037	17760107	.	-	.	gene_id "XLOC_019930"; transcript_id "TCONS_00042770"; exon_number "2"; gene_name "ARR5"; oId "CUFF.4757.3"; nearest_ref "AT3G48100.1"; class_code "j"; tss_id "TSS24683";
Chr3	Cufflinks	exon	17760235	17760303	.	-	.	gene_id "XLOC_019930"; transcript_id "TCONS_00042770"; exon_number "3"; gene_name "ARR5"; oId "CUFF.4757.3"; nearest_ref "AT3G48100.1"; class_code "j"; tss_id "TSS24683";
Chr3	Cufflinks	exon	17760407	17760486	.	-	.	gene_id "XLOC_019930"; transcript_id "TCONS_00042770"; exon_number "4"; gene_name "ARR5"; oId "CUFF.4757.3"; nearest_ref "AT3G48100.1"; class_code "j"; tss_id "TSS24683";
Chr3	Cufflinks	exon	17760590	17760925	.	-	.	gene_id "XLOC_019930"; transcript_id "TCONS_00042770"; exon_number "5"; gene_name "ARR5"; oId "CUFF.4757.3"; nearest_ref "AT3G48100.1"; class_code "j"; tss_id "TSS24683";
Chr3	Cufflinks	exon	17758427	17759286	.	-	.	gene_id "XLOC_019930"; transcript_id "TCONS_00042769"; exon_number "1"; gene_name "ARR5"; oId "CUFF.4757.1"; nearest_ref "AT3G48100.1"; class_code "j"; tss_id "TSS24683";
Chr3	Cufflinks	exon	17760037	17760107	.	-	.	gene_id "XLOC_019930"; transcript_id "TCONS_00042769"; exon_number "2"; gene_name "ARR5"; oId "CUFF.4757.1"; nearest_ref "AT3G48100.1"; class_code "j"; tss_id "TSS24683";
Chr3	Cufflinks	exon	17760235	17760486	.	-	.	gene_id "XLOC_019930"; transcript_id "TCONS_00042769"; exon_number "3"; gene_name "ARR5"; oId "CUFF.4757.1"; nearest_ref "AT3G48100.1"; class_code "j"; tss_id "TSS24683";
Chr3	Cufflinks	exon	17760590	17760925	.	-	.	gene_id "XLOC_019930"; transcript_id "TCONS_00042769"; exon_number "4"; gene_name "ARR5"; oId "CUFF.4757.1"; nearest_ref "AT3G48100.1"; class_code "j"; tss_id "TSS24683";
Chr3	Cufflinks	exon	17758863	17759261	.	-	.	gene_id "XLOC_019930"; transcript_id "TCONS_00041278"; exon_number "1"; gene_name "ARR5"; oId "CUFF.4029.2"; nearest_ref "AT3G48100.1"; class_code "j"; tss_id "TSS24683";
Chr3	Cufflinks	exon	17760239	17760312	.	-	.	gene_id "XLOC_019930"; transcript_id "TCONS_00041278"; exon_number "2"; gene_name "ARR5"; oId "CUFF.4029.2"; nearest_ref "AT3G48100.1"; class_code "j"; tss_id "TSS24683";
Chr3	Cufflinks	exon	17760407	17760874	.	-	.	gene_id "XLOC_019930"; transcript_id "TCONS_00041278"; exon_number "3"; gene_name "ARR5"; oId "CUFF.4029.2"; nearest_ref "AT3G48100.1"; class_code "j"; tss_id "TSS24683";
Chr3	Cufflinks	exon	17759322	17760016	.	-	.	gene_id "XLOC_019931"; transcript_id "TCONS_00036853"; exon_number "1"; gene_name "ARR5"; oId "CUFF.4030.1"; nearest_ref "AT3G48100.1"; class_code "i"; tss_id "TSS24684";
Chr3	Cufflinks	exon	17771170	17772038	.	-	.	gene_id "XLOC_019932"; transcript_id "TCONS_00036854"; exon_number "1"; gene_name "AT3G48115"; oId "AT3G48115.2"; nearest_ref "AT3G48115.2"; class_code "="; tss_id "TSS24685";
Chr3	Cufflinks	exon	17771184	17771564	.	-	.	gene_id "XLOC_019932"; transcript_id "TCONS_00036855"; exon_number "1"; gene_name "AT3G48115"; oId "AT3G48115.1"; nearest_ref "AT3G48115.1"; class_code "="; tss_id "TSS24686";
Chr3	Cufflinks	exon	17772842	17772926	.	-	.	gene_id "XLOC_019932"; transcript_id "TCONS_00036855"; exon_number "2"; gene_name "AT3G48115"; oId "AT3G48115.1"; nearest_ref "AT3G48115.1"; class_code "="; tss_id "TSS24686";
Chr3	Cufflinks	exon	17774952	17775128	.	-	.	gene_id "XLOC_019933"; transcript_id "TCONS_00036856"; exon_number "1"; gene_name "RSU1"; oId "AT3G48130.1"; nearest_ref "AT3G48130.1"; class_code "="; tss_id "TSS24687";
Chr3	Cufflinks	exon	17775456	17775587	.	-	.	gene_id "XLOC_019934"; transcript_id "TCONS_00036857"; exon_number "1"; gene_name "AT3G48131"; oId "AT3G48131.1"; nearest_ref "AT3G48131.1"; class_code "="; tss_id "TSS24688"; p_id "P19101";
Chr3	Cufflinks	exon	17779653	17779889	.	-	.	gene_id "XLOC_019935"; transcript_id "TCONS_00036858"; exon_number "1"; gene_name "APC8"; oId "AT3G48150.1"; nearest_ref "AT3G48150.1"; class_code "="; tss_id "TSS24689"; p_id "P19102";
Chr3	Cufflinks	exon	17780006	17781256	.	-	.	gene_id "XLOC_019935"; transcript_id "TCONS_00036858"; exon_number "2"; gene_name "APC8"; oId "AT3G48150.1"; nearest_ref "AT3G48150.1"; class_code "="; tss_id "TSS24689"; p_id "P19102";
Chr3	Cufflinks	exon	17781704	17782016	.	-	.	gene_id "XLOC_019935"; transcript_id "TCONS_00036858"; exon_number "3"; gene_name "APC8"; oId "AT3G48150.1"; nearest_ref "AT3G48150.1"; class_code "="; tss_id "TSS24689"; p_id "P19102";
Chr3	Cufflinks	exon	17782480	17782645	.	-	.	gene_id "XLOC_019935"; transcript_id "TCONS_00036858"; exon_number "4"; gene_name "APC8"; oId "AT3G48150.1"; nearest_ref "AT3G48150.1"; class_code "="; tss_id "TSS24689"; p_id "P19102";
Chr3	Cufflinks	exon	17786140	17786380	.	-	.	gene_id "XLOC_019936"; transcript_id "TCONS_00036859"; exon_number "1"; gene_name "ALDH10A9"; oId "AT3G48170.1"; nearest_ref "AT3G48170.1"; class_code "="; tss_id "TSS24690"; p_id "P19103";
Chr3	Cufflinks	exon	17786530	17786636	.	-	.	gene_id "XLOC_019936"; transcript_id "TCONS_00036859"; exon_number "2"; gene_name "ALDH10A9"; oId "AT3G48170.1"; nearest_ref "AT3G48170.1"; class_code "="; tss_id "TSS24690"; p_id "P19103";
Chr3	Cufflinks	exon	17786736	17786796	.	-	.	gene_id "XLOC_019936"; transcript_id "TCONS_00036859"; exon_number "3"; gene_name "ALDH10A9"; oId "AT3G48170.1"; nearest_ref "AT3G48170.1"; class_code "="; tss_id "TSS24690"; p_id "P19103";
Chr3	Cufflinks	exon	17786884	17787035	.	-	.	gene_id "XLOC_019936"; transcript_id "TCONS_00036859"; exon_number "4"; gene_name "ALDH10A9"; oId "AT3G48170.1"; nearest_ref "AT3G48170.1"; class_code "="; tss_id "TSS24690"; p_id "P19103";
Chr3	Cufflinks	exon	17787123	17787200	.	-	.	gene_id "XLOC_019936"; transcript_id "TCONS_00036859"; exon_number "5"; gene_name "ALDH10A9"; oId "AT3G48170.1"; nearest_ref "AT3G48170.1"; class_code "="; tss_id "TSS24690"; p_id "P19103";
Chr3	Cufflinks	exon	17787332	17787445	.	-	.	gene_id "XLOC_019936"; transcript_id "TCONS_00036859"; exon_number "6"; gene_name "ALDH10A9"; oId "AT3G48170.1"; nearest_ref "AT3G48170.1"; class_code "="; tss_id "TSS24690"; p_id "P19103";
Chr3	Cufflinks	exon	17787889	17787965	.	-	.	gene_id "XLOC_019936"; transcript_id "TCONS_00036859"; exon_number "7"; gene_name "ALDH10A9"; oId "AT3G48170.1"; nearest_ref "AT3G48170.1"; class_code "="; tss_id "TSS24690"; p_id "P19103";
Chr3	Cufflinks	exon	17788058	17788124	.	-	.	gene_id "XLOC_019936"; transcript_id "TCONS_00036859"; exon_number "8"; gene_name "ALDH10A9"; oId "AT3G48170.1"; nearest_ref "AT3G48170.1"; class_code "="; tss_id "TSS24690"; p_id "P19103";
Chr3	Cufflinks	exon	17788243	17788308	.	-	.	gene_id "XLOC_019936"; transcript_id "TCONS_00036859"; exon_number "9"; gene_name "ALDH10A9"; oId "AT3G48170.1"; nearest_ref "AT3G48170.1"; class_code "="; tss_id "TSS24690"; p_id "P19103";
Chr3	Cufflinks	exon	17788422	17788545	.	-	.	gene_id "XLOC_019936"; transcript_id "TCONS_00036859"; exon_number "10"; gene_name "ALDH10A9"; oId "AT3G48170.1"; nearest_ref "AT3G48170.1"; class_code "="; tss_id "TSS24690"; p_id "P19103";
Chr3	Cufflinks	exon	17788633	17788725	.	-	.	gene_id "XLOC_019936"; transcript_id "TCONS_00036859"; exon_number "11"; gene_name "ALDH10A9"; oId "AT3G48170.1"; nearest_ref "AT3G48170.1"; class_code "="; tss_id "TSS24690"; p_id "P19103";
Chr3	Cufflinks	exon	17788910	17789058	.	-	.	gene_id "XLOC_019936"; transcript_id "TCONS_00036859"; exon_number "12"; gene_name "ALDH10A9"; oId "AT3G48170.1"; nearest_ref "AT3G48170.1"; class_code "="; tss_id "TSS24690"; p_id "P19103";
Chr3	Cufflinks	exon	17789138	17789218	.	-	.	gene_id "XLOC_019936"; transcript_id "TCONS_00036859"; exon_number "13"; gene_name "ALDH10A9"; oId "AT3G48170.1"; nearest_ref "AT3G48170.1"; class_code "="; tss_id "TSS24690"; p_id "P19103";
Chr3	Cufflinks	exon	17789312	17789454	.	-	.	gene_id "XLOC_019936"; transcript_id "TCONS_00036859"; exon_number "14"; gene_name "ALDH10A9"; oId "AT3G48170.1"; nearest_ref "AT3G48170.1"; class_code "="; tss_id "TSS24690"; p_id "P19103";
Chr3	Cufflinks	exon	17789810	17790008	.	-	.	gene_id "XLOC_019936"; transcript_id "TCONS_00036859"; exon_number "15"; gene_name "ALDH10A9"; oId "AT3G48170.1"; nearest_ref "AT3G48170.1"; class_code "="; tss_id "TSS24690"; p_id "P19103";
Chr3	Cufflinks	exon	17790465	17790919	.	-	.	gene_id "XLOC_019937"; transcript_id "TCONS_00036860"; exon_number "1"; gene_name "AT3G48180"; oId "AT3G48180.1"; nearest_ref "AT3G48180.1"; class_code "="; tss_id "TSS24691"; p_id "P19104";
Chr3	Cufflinks	exon	17793011	17793543	.	-	.	gene_id "XLOC_019938"; transcript_id "TCONS_00036861"; exon_number "1"; gene_name "AT3G48185"; oId "AT3G48185.1"; nearest_ref "AT3G48185.1"; class_code "="; tss_id "TSS24692"; p_id "P19105";
Chr3	Cufflinks	exon	17828494	17828960	.	-	.	gene_id "XLOC_019939"; transcript_id "TCONS_00042771"; exon_number "1"; gene_name "AT3G48200"; oId "CUFF.4764.1"; nearest_ref "AT3G48200.1"; class_code "j"; tss_id "TSS24693";
Chr3	Cufflinks	exon	17829139	17829281	.	-	.	gene_id "XLOC_019939"; transcript_id "TCONS_00042771"; exon_number "2"; gene_name "AT3G48200"; oId "CUFF.4764.1"; nearest_ref "AT3G48200.1"; class_code "j"; tss_id "TSS24693";
Chr3	Cufflinks	exon	17829496	17829721	.	-	.	gene_id "XLOC_019939"; transcript_id "TCONS_00042771"; exon_number "3"; gene_name "AT3G48200"; oId "CUFF.4764.1"; nearest_ref "AT3G48200.1"; class_code "j"; tss_id "TSS24693";
Chr3	Cufflinks	exon	17829857	17830846	.	-	.	gene_id "XLOC_019939"; transcript_id "TCONS_00042771"; exon_number "4"; gene_name "AT3G48200"; oId "CUFF.4764.1"; nearest_ref "AT3G48200.1"; class_code "j"; tss_id "TSS24693";
Chr3	Cufflinks	exon	17831186	17834156	.	-	.	gene_id "XLOC_019939"; transcript_id "TCONS_00042771"; exon_number "5"; gene_name "AT3G48200"; oId "CUFF.4764.1"; nearest_ref "AT3G48200.1"; class_code "j"; tss_id "TSS24693";
Chr3	Cufflinks	exon	17834226	17834440	.	-	.	gene_id "XLOC_019939"; transcript_id "TCONS_00042771"; exon_number "6"; gene_name "AT3G48200"; oId "CUFF.4764.1"; nearest_ref "AT3G48200.1"; class_code "j"; tss_id "TSS24693";
Chr3	Cufflinks	exon	17834575	17834630	.	-	.	gene_id "XLOC_019939"; transcript_id "TCONS_00042771"; exon_number "7"; gene_name "AT3G48200"; oId "CUFF.4764.1"; nearest_ref "AT3G48200.1"; class_code "j"; tss_id "TSS24693";
Chr3	Cufflinks	exon	17834708	17834998	.	-	.	gene_id "XLOC_019939"; transcript_id "TCONS_00042771"; exon_number "8"; gene_name "AT3G48200"; oId "CUFF.4764.1"; nearest_ref "AT3G48200.1"; class_code "j"; tss_id "TSS24693";
Chr3	Cufflinks	exon	17835106	17835275	.	-	.	gene_id "XLOC_019939"; transcript_id "TCONS_00042771"; exon_number "9"; gene_name "AT3G48200"; oId "CUFF.4764.1"; nearest_ref "AT3G48200.1"; class_code "j"; tss_id "TSS24693";
Chr3	Cufflinks	exon	17835371	17835513	.	-	.	gene_id "XLOC_019939"; transcript_id "TCONS_00042771"; exon_number "10"; gene_name "AT3G48200"; oId "CUFF.4764.1"; nearest_ref "AT3G48200.1"; class_code "j"; tss_id "TSS24693";
Chr3	Cufflinks	exon	17835608	17835752	.	-	.	gene_id "XLOC_019939"; transcript_id "TCONS_00042771"; exon_number "11"; gene_name "AT3G48200"; oId "CUFF.4764.1"; nearest_ref "AT3G48200.1"; class_code "j"; tss_id "TSS24693";
Chr3	Cufflinks	exon	17835834	17835945	.	-	.	gene_id "XLOC_019939"; transcript_id "TCONS_00042771"; exon_number "12"; gene_name "AT3G48200"; oId "CUFF.4764.1"; nearest_ref "AT3G48200.1"; class_code "j"; tss_id "TSS24693";
Chr3	Cufflinks	exon	17836047	17836285	.	-	.	gene_id "XLOC_019939"; transcript_id "TCONS_00042771"; exon_number "13"; gene_name "AT3G48200"; oId "CUFF.4764.1"; nearest_ref "AT3G48200.1"; class_code "j"; tss_id "TSS24693";
Chr3	Cufflinks	exon	17836363	17836564	.	-	.	gene_id "XLOC_019939"; transcript_id "TCONS_00042771"; exon_number "14"; gene_name "AT3G48200"; oId "CUFF.4764.1"; nearest_ref "AT3G48200.1"; class_code "j"; tss_id "TSS24693";
Chr3	Cufflinks	exon	17836655	17836795	.	-	.	gene_id "XLOC_019939"; transcript_id "TCONS_00042771"; exon_number "15"; gene_name "AT3G48200"; oId "CUFF.4764.1"; nearest_ref "AT3G48200.1"; class_code "j"; tss_id "TSS24693";
Chr3	Cufflinks	exon	17836892	17837027	.	-	.	gene_id "XLOC_019939"; transcript_id "TCONS_00042771"; exon_number "16"; gene_name "AT3G48200"; oId "CUFF.4764.1"; nearest_ref "AT3G48200.1"; class_code "j"; tss_id "TSS24693";
Chr3	Cufflinks	exon	17837159	17837601	.	-	.	gene_id "XLOC_019939"; transcript_id "TCONS_00042771"; exon_number "17"; gene_name "AT3G48200"; oId "CUFF.4764.1"; nearest_ref "AT3G48200.1"; class_code "j"; tss_id "TSS24693";
Chr3	Cufflinks	exon	17832773	17834156	.	-	.	gene_id "XLOC_019939"; transcript_id "TCONS_00036863"; exon_number "1"; gene_name "AT3G48200"; oId "AT3G48200.1"; nearest_ref "AT3G48200.1"; class_code "="; tss_id "TSS24693"; p_id "P19106";
Chr3	Cufflinks	exon	17834226	17834440	.	-	.	gene_id "XLOC_019939"; transcript_id "TCONS_00036863"; exon_number "2"; gene_name "AT3G48200"; oId "AT3G48200.1"; nearest_ref "AT3G48200.1"; class_code "="; tss_id "TSS24693"; p_id "P19106";
Chr3	Cufflinks	exon	17834575	17834630	.	-	.	gene_id "XLOC_019939"; transcript_id "TCONS_00036863"; exon_number "3"; gene_name "AT3G48200"; oId "AT3G48200.1"; nearest_ref "AT3G48200.1"; class_code "="; tss_id "TSS24693"; p_id "P19106";
Chr3	Cufflinks	exon	17834708	17834998	.	-	.	gene_id "XLOC_019939"; transcript_id "TCONS_00036863"; exon_number "4"; gene_name "AT3G48200"; oId "AT3G48200.1"; nearest_ref "AT3G48200.1"; class_code "="; tss_id "TSS24693"; p_id "P19106";
Chr3	Cufflinks	exon	17835106	17835275	.	-	.	gene_id "XLOC_019939"; transcript_id "TCONS_00036863"; exon_number "5"; gene_name "AT3G48200"; oId "AT3G48200.1"; nearest_ref "AT3G48200.1"; class_code "="; tss_id "TSS24693"; p_id "P19106";
Chr3	Cufflinks	exon	17835371	17835513	.	-	.	gene_id "XLOC_019939"; transcript_id "TCONS_00036863"; exon_number "6"; gene_name "AT3G48200"; oId "AT3G48200.1"; nearest_ref "AT3G48200.1"; class_code "="; tss_id "TSS24693"; p_id "P19106";
Chr3	Cufflinks	exon	17835608	17835752	.	-	.	gene_id "XLOC_019939"; transcript_id "TCONS_00036863"; exon_number "7"; gene_name "AT3G48200"; oId "AT3G48200.1"; nearest_ref "AT3G48200.1"; class_code "="; tss_id "TSS24693"; p_id "P19106";
Chr3	Cufflinks	exon	17835834	17835945	.	-	.	gene_id "XLOC_019939"; transcript_id "TCONS_00036863"; exon_number "8"; gene_name "AT3G48200"; oId "AT3G48200.1"; nearest_ref "AT3G48200.1"; class_code "="; tss_id "TSS24693"; p_id "P19106";
Chr3	Cufflinks	exon	17836047	17836285	.	-	.	gene_id "XLOC_019939"; transcript_id "TCONS_00036863"; exon_number "9"; gene_name "AT3G48200"; oId "AT3G48200.1"; nearest_ref "AT3G48200.1"; class_code "="; tss_id "TSS24693"; p_id "P19106";
Chr3	Cufflinks	exon	17836363	17836564	.	-	.	gene_id "XLOC_019939"; transcript_id "TCONS_00036863"; exon_number "10"; gene_name "AT3G48200"; oId "AT3G48200.1"; nearest_ref "AT3G48200.1"; class_code "="; tss_id "TSS24693"; p_id "P19106";
Chr3	Cufflinks	exon	17836659	17836795	.	-	.	gene_id "XLOC_019939"; transcript_id "TCONS_00036863"; exon_number "11"; gene_name "AT3G48200"; oId "AT3G48200.1"; nearest_ref "AT3G48200.1"; class_code "="; tss_id "TSS24693"; p_id "P19106";
Chr3	Cufflinks	exon	17836892	17837027	.	-	.	gene_id "XLOC_019939"; transcript_id "TCONS_00036863"; exon_number "12"; gene_name "AT3G48200"; oId "AT3G48200.1"; nearest_ref "AT3G48200.1"; class_code "="; tss_id "TSS24693"; p_id "P19106";
Chr3	Cufflinks	exon	17837159	17837514	.	-	.	gene_id "XLOC_019939"; transcript_id "TCONS_00036863"; exon_number "13"; gene_name "AT3G48200"; oId "AT3G48200.1"; nearest_ref "AT3G48200.1"; class_code "="; tss_id "TSS24693"; p_id "P19106";
Chr3	Cufflinks	exon	17838135	17838266	.	-	.	gene_id "XLOC_019940"; transcript_id "TCONS_00036864"; exon_number "1"; gene_name "MIR861A"; oId "AT3G48201.1"; nearest_ref "AT3G48201.1"; class_code "="; tss_id "TSS24695";
Chr3	Cufflinks	exon	17838556	17839631	.	-	.	gene_id "XLOC_019941"; transcript_id "TCONS_00036865"; exon_number "1"; oId "CUFF.8394.1"; class_code "u"; tss_id "TSS24696";
Chr3	Cufflinks	exon	17852284	17852884	.	-	.	gene_id "XLOC_019942"; transcript_id "TCONS_00036866"; exon_number "1"; gene_name "AT3G48220"; oId "AT3G48220.1"; nearest_ref "AT3G48220.1"; class_code "="; tss_id "TSS24697"; p_id "P19108";
Chr3	Cufflinks	exon	17853514	17853557	.	-	.	gene_id "XLOC_019942"; transcript_id "TCONS_00036866"; exon_number "2"; gene_name "AT3G48220"; oId "AT3G48220.1"; nearest_ref "AT3G48220.1"; class_code "="; tss_id "TSS24697"; p_id "P19108";
Chr3	Cufflinks	exon	17858259	17858536	.	-	.	gene_id "XLOC_019943"; transcript_id "TCONS_00036867"; exon_number "1"; gene_name "LCR48"; oId "AT3G48231.1"; nearest_ref "AT3G48231.1"; class_code "="; tss_id "TSS24698"; p_id "P19109";
Chr3	Cufflinks	exon	17858739	17858874	.	-	.	gene_id "XLOC_019943"; transcript_id "TCONS_00036867"; exon_number "2"; gene_name "LCR48"; oId "AT3G48231.1"; nearest_ref "AT3G48231.1"; class_code "="; tss_id "TSS24698"; p_id "P19109";
Chr3	Cufflinks	exon	17866533	17866685	.	-	.	gene_id "XLOC_019944"; transcript_id "TCONS_00036868"; exon_number "1"; gene_name "AT3G48237"; oId "AT3G48237.1"; nearest_ref "AT3G48237.1"; class_code "="; tss_id "TSS24699"; p_id "P19110";
Chr3	Cufflinks	exon	17869731	17871353	.	-	.	gene_id "XLOC_019945"; transcript_id "TCONS_00042772"; exon_number "1"; gene_name "AT3G48250"; oId "CUFF.4767.1"; nearest_ref "AT3G48250.1"; class_code "o"; tss_id "TSS24700";
Chr3	Cufflinks	exon	17871661	17871995	.	-	.	gene_id "XLOC_019945"; transcript_id "TCONS_00042772"; exon_number "2"; gene_name "AT3G48250"; oId "CUFF.4767.1"; nearest_ref "AT3G48250.1"; class_code "o"; tss_id "TSS24700";
Chr3	Cufflinks	exon	17870064	17871929	.	-	.	gene_id "XLOC_019945"; transcript_id "TCONS_00036869"; exon_number "1"; gene_name "AT3G48250"; oId "AT3G48250.1"; nearest_ref "AT3G48250.1"; class_code "="; tss_id "TSS24700"; p_id "P19111";
Chr3	Cufflinks	exon	17872998	17873550	.	-	.	gene_id "XLOC_019946"; transcript_id "TCONS_00036870"; exon_number "1"; gene_name "WNK3"; oId "CUFF.8400.1"; nearest_ref "AT3G48260.1"; class_code "j"; tss_id "TSS24701";
Chr3	Cufflinks	exon	17873639	17873767	.	-	.	gene_id "XLOC_019946"; transcript_id "TCONS_00036870"; exon_number "2"; gene_name "WNK3"; oId "CUFF.8400.1"; nearest_ref "AT3G48260.1"; class_code "j"; tss_id "TSS24701";
Chr3	Cufflinks	exon	17873921	17874086	.	-	.	gene_id "XLOC_019946"; transcript_id "TCONS_00036870"; exon_number "3"; gene_name "WNK3"; oId "CUFF.8400.1"; nearest_ref "AT3G48260.1"; class_code "j"; tss_id "TSS24701";
Chr3	Cufflinks	exon	17874170	17875426	.	-	.	gene_id "XLOC_019946"; transcript_id "TCONS_00036870"; exon_number "4"; gene_name "WNK3"; oId "CUFF.8400.1"; nearest_ref "AT3G48260.1"; class_code "j"; tss_id "TSS24701";
Chr3	Cufflinks	exon	17873012	17873550	.	-	.	gene_id "XLOC_019946"; transcript_id "TCONS_00036871"; exon_number "1"; gene_name "WNK3"; oId "AT3G48260.1"; nearest_ref "AT3G48260.1"; class_code "="; tss_id "TSS24702"; p_id "P19112";
Chr3	Cufflinks	exon	17873639	17873767	.	-	.	gene_id "XLOC_019946"; transcript_id "TCONS_00036871"; exon_number "2"; gene_name "WNK3"; oId "AT3G48260.1"; nearest_ref "AT3G48260.1"; class_code "="; tss_id "TSS24702"; p_id "P19112";
Chr3	Cufflinks	exon	17873921	17874086	.	-	.	gene_id "XLOC_019946"; transcript_id "TCONS_00036871"; exon_number "3"; gene_name "WNK3"; oId "AT3G48260.1"; nearest_ref "AT3G48260.1"; class_code "="; tss_id "TSS24702"; p_id "P19112";
Chr3	Cufflinks	exon	17874170	17874327	.	-	.	gene_id "XLOC_019946"; transcript_id "TCONS_00036871"; exon_number "4"; gene_name "WNK3"; oId "AT3G48260.1"; nearest_ref "AT3G48260.1"; class_code "="; tss_id "TSS24702"; p_id "P19112";
Chr3	Cufflinks	exon	17874407	17874630	.	-	.	gene_id "XLOC_019946"; transcript_id "TCONS_00036871"; exon_number "5"; gene_name "WNK3"; oId "AT3G48260.1"; nearest_ref "AT3G48260.1"; class_code "="; tss_id "TSS24702"; p_id "P19112";
Chr3	Cufflinks	exon	17874709	17874936	.	-	.	gene_id "XLOC_019946"; transcript_id "TCONS_00036871"; exon_number "6"; gene_name "WNK3"; oId "AT3G48260.1"; nearest_ref "AT3G48260.1"; class_code "="; tss_id "TSS24702"; p_id "P19112";
Chr3	Cufflinks	exon	17875041	17875078	.	-	.	gene_id "XLOC_019946"; transcript_id "TCONS_00036871"; exon_number "7"; gene_name "WNK3"; oId "AT3G48260.1"; nearest_ref "AT3G48260.1"; class_code "="; tss_id "TSS24702"; p_id "P19112";
Chr3	Cufflinks	exon	17875152	17875220	.	-	.	gene_id "XLOC_019946"; transcript_id "TCONS_00036871"; exon_number "8"; gene_name "WNK3"; oId "AT3G48260.1"; nearest_ref "AT3G48260.1"; class_code "="; tss_id "TSS24702"; p_id "P19112";
Chr3	Cufflinks	exon	17873012	17873550	.	-	.	gene_id "XLOC_019946"; transcript_id "TCONS_00042773"; exon_number "1"; gene_name "WNK3"; oId "CUFF.4768.1"; nearest_ref "AT3G48260.1"; class_code "j"; tss_id "TSS24701";
Chr3	Cufflinks	exon	17873639	17873767	.	-	.	gene_id "XLOC_019946"; transcript_id "TCONS_00042773"; exon_number "2"; gene_name "WNK3"; oId "CUFF.4768.1"; nearest_ref "AT3G48260.1"; class_code "j"; tss_id "TSS24701";
Chr3	Cufflinks	exon	17873921	17874086	.	-	.	gene_id "XLOC_019946"; transcript_id "TCONS_00042773"; exon_number "3"; gene_name "WNK3"; oId "CUFF.4768.1"; nearest_ref "AT3G48260.1"; class_code "j"; tss_id "TSS24701";
Chr3	Cufflinks	exon	17874170	17874327	.	-	.	gene_id "XLOC_019946"; transcript_id "TCONS_00042773"; exon_number "4"; gene_name "WNK3"; oId "CUFF.4768.1"; nearest_ref "AT3G48260.1"; class_code "j"; tss_id "TSS24701";
Chr3	Cufflinks	exon	17874407	17874936	.	-	.	gene_id "XLOC_019946"; transcript_id "TCONS_00042773"; exon_number "5"; gene_name "WNK3"; oId "CUFF.4768.1"; nearest_ref "AT3G48260.1"; class_code "j"; tss_id "TSS24701";
Chr3	Cufflinks	exon	17875041	17875078	.	-	.	gene_id "XLOC_019946"; transcript_id "TCONS_00042773"; exon_number "6"; gene_name "WNK3"; oId "CUFF.4768.1"; nearest_ref "AT3G48260.1"; class_code "j"; tss_id "TSS24701";
Chr3	Cufflinks	exon	17875152	17875420	.	-	.	gene_id "XLOC_019946"; transcript_id "TCONS_00042773"; exon_number "7"; gene_name "WNK3"; oId "CUFF.4768.1"; nearest_ref "AT3G48260.1"; class_code "j"; tss_id "TSS24701";
Chr3	Cufflinks	exon	17873447	17873550	.	-	.	gene_id "XLOC_019946"; transcript_id "TCONS_00043776"; exon_number "1"; gene_name "WNK3"; oId "CUFF.3913.2"; nearest_ref "AT3G48260.1"; class_code "j"; tss_id "TSS24701";
Chr3	Cufflinks	exon	17873639	17873767	.	-	.	gene_id "XLOC_019946"; transcript_id "TCONS_00043776"; exon_number "2"; gene_name "WNK3"; oId "CUFF.3913.2"; nearest_ref "AT3G48260.1"; class_code "j"; tss_id "TSS24701";
Chr3	Cufflinks	exon	17873921	17874327	.	-	.	gene_id "XLOC_019946"; transcript_id "TCONS_00043776"; exon_number "3"; gene_name "WNK3"; oId "CUFF.3913.2"; nearest_ref "AT3G48260.1"; class_code "j"; tss_id "TSS24701";
Chr3	Cufflinks	exon	17874407	17874630	.	-	.	gene_id "XLOC_019946"; transcript_id "TCONS_00043776"; exon_number "4"; gene_name "WNK3"; oId "CUFF.3913.2"; nearest_ref "AT3G48260.1"; class_code "j"; tss_id "TSS24701";
Chr3	Cufflinks	exon	17874709	17875078	.	-	.	gene_id "XLOC_019946"; transcript_id "TCONS_00043776"; exon_number "5"; gene_name "WNK3"; oId "CUFF.3913.2"; nearest_ref "AT3G48260.1"; class_code "j"; tss_id "TSS24701";
Chr3	Cufflinks	exon	17875152	17875347	.	-	.	gene_id "XLOC_019946"; transcript_id "TCONS_00043776"; exon_number "6"; gene_name "WNK3"; oId "CUFF.3913.2"; nearest_ref "AT3G48260.1"; class_code "j"; tss_id "TSS24701";
Chr3	Cufflinks	exon	17873700	17873767	.	-	.	gene_id "XLOC_019946"; transcript_id "TCONS_00036872"; exon_number "1"; gene_name "WNK3"; oId "CUFF.8400.3"; nearest_ref "AT3G48260.1"; class_code "j"; tss_id "TSS24701";
Chr3	Cufflinks	exon	17873921	17874086	.	-	.	gene_id "XLOC_019946"; transcript_id "TCONS_00036872"; exon_number "2"; gene_name "WNK3"; oId "CUFF.8400.3"; nearest_ref "AT3G48260.1"; class_code "j"; tss_id "TSS24701";
Chr3	Cufflinks	exon	17874170	17874327	.	-	.	gene_id "XLOC_019946"; transcript_id "TCONS_00036872"; exon_number "3"; gene_name "WNK3"; oId "CUFF.8400.3"; nearest_ref "AT3G48260.1"; class_code "j"; tss_id "TSS24701";
Chr3	Cufflinks	exon	17874407	17875078	.	-	.	gene_id "XLOC_019946"; transcript_id "TCONS_00036872"; exon_number "4"; gene_name "WNK3"; oId "CUFF.8400.3"; nearest_ref "AT3G48260.1"; class_code "j"; tss_id "TSS24701";
Chr3	Cufflinks	exon	17875152	17875426	.	-	.	gene_id "XLOC_019946"; transcript_id "TCONS_00036872"; exon_number "5"; gene_name "WNK3"; oId "CUFF.8400.3"; nearest_ref "AT3G48260.1"; class_code "j"; tss_id "TSS24701";
Chr3	Cufflinks	exon	17885542	17885667	.	-	.	gene_id "XLOC_019947"; transcript_id "TCONS_00036873"; exon_number "1"; gene_name "AT3G48298"; oId "AT3G48298.1"; nearest_ref "AT3G48298.1"; class_code "="; tss_id "TSS24703"; p_id "P19113";
Chr3	Cufflinks	exon	17892738	17892799	.	-	.	gene_id "XLOC_019948"; transcript_id "TCONS_00036874"; exon_number "1"; gene_name "PIMT1"; oId "AT3G48330.2"; nearest_ref "AT3G48330.2"; class_code "="; tss_id "TSS24704"; p_id "P19114";
Chr3	Cufflinks	exon	17892936	17893219	.	-	.	gene_id "XLOC_019948"; transcript_id "TCONS_00036874"; exon_number "2"; gene_name "PIMT1"; oId "AT3G48330.2"; nearest_ref "AT3G48330.2"; class_code "="; tss_id "TSS24704"; p_id "P19114";
Chr3	Cufflinks	exon	17893300	17893464	.	-	.	gene_id "XLOC_019948"; transcript_id "TCONS_00036874"; exon_number "3"; gene_name "PIMT1"; oId "AT3G48330.2"; nearest_ref "AT3G48330.2"; class_code "="; tss_id "TSS24704"; p_id "P19114";
Chr3	Cufflinks	exon	17893541	17893811	.	-	.	gene_id "XLOC_019948"; transcript_id "TCONS_00036874"; exon_number "4"; gene_name "PIMT1"; oId "AT3G48330.2"; nearest_ref "AT3G48330.2"; class_code "="; tss_id "TSS24704"; p_id "P19114";
Chr3	Cufflinks	exon	17893970	17893975	.	-	.	gene_id "XLOC_019948"; transcript_id "TCONS_00036874"; exon_number "5"; gene_name "PIMT1"; oId "AT3G48330.2"; nearest_ref "AT3G48330.2"; class_code "="; tss_id "TSS24704"; p_id "P19114";
Chr3	Cufflinks	exon	17892829	17893219	.	-	.	gene_id "XLOC_019948"; transcript_id "TCONS_00036875"; exon_number "1"; gene_name "PIMT1"; oId "CUFF.8401.3"; nearest_ref "AT3G48330.1"; class_code "="; tss_id "TSS24704"; p_id "P19114";
Chr3	Cufflinks	exon	17893300	17893464	.	-	.	gene_id "XLOC_019948"; transcript_id "TCONS_00036875"; exon_number "2"; gene_name "PIMT1"; oId "CUFF.8401.3"; nearest_ref "AT3G48330.1"; class_code "="; tss_id "TSS24704"; p_id "P19114";
Chr3	Cufflinks	exon	17893541	17893811	.	-	.	gene_id "XLOC_019948"; transcript_id "TCONS_00036875"; exon_number "3"; gene_name "PIMT1"; oId "CUFF.8401.3"; nearest_ref "AT3G48330.1"; class_code "="; tss_id "TSS24704"; p_id "P19114";
Chr3	Cufflinks	exon	17893970	17894047	.	-	.	gene_id "XLOC_019948"; transcript_id "TCONS_00036875"; exon_number "4"; gene_name "PIMT1"; oId "CUFF.8401.3"; nearest_ref "AT3G48330.1"; class_code "="; tss_id "TSS24704"; p_id "P19114";
Chr3	Cufflinks	exon	17902088	17902255	.	-	.	gene_id "XLOC_019949"; transcript_id "TCONS_00036876"; exon_number "1"; gene_name "AT3G48344"; oId "AT3G48344.1"; nearest_ref "AT3G48344.1"; class_code "="; tss_id "TSS24705"; p_id "P19115";
Chr3	Cufflinks	exon	17914248	17914992	.	-	.	gene_id "XLOC_019950"; transcript_id "TCONS_00036879"; exon_number "1"; gene_name "AT3G48370"; oId "AT3G48370.1"; nearest_ref "AT3G48370.1"; class_code "="; tss_id "TSS24706";
Chr3	Cufflinks	exon	17925702	17926112	.	-	.	gene_id "XLOC_019951"; transcript_id "TCONS_00036880"; exon_number "1"; gene_name "AT3G48410"; oId "AT3G48410.1"; nearest_ref "AT3G48410.1"; class_code "="; tss_id "TSS24707"; p_id "P19116";
Chr3	Cufflinks	exon	17926224	17926488	.	-	.	gene_id "XLOC_019951"; transcript_id "TCONS_00036880"; exon_number "2"; gene_name "AT3G48410"; oId "AT3G48410.1"; nearest_ref "AT3G48410.1"; class_code "="; tss_id "TSS24707"; p_id "P19116";
Chr3	Cufflinks	exon	17926624	17926835	.	-	.	gene_id "XLOC_019951"; transcript_id "TCONS_00036880"; exon_number "3"; gene_name "AT3G48410"; oId "AT3G48410.1"; nearest_ref "AT3G48410.1"; class_code "="; tss_id "TSS24707"; p_id "P19116";
Chr3	Cufflinks	exon	17926959	17927221	.	-	.	gene_id "XLOC_019951"; transcript_id "TCONS_00036880"; exon_number "4"; gene_name "AT3G48410"; oId "AT3G48410.1"; nearest_ref "AT3G48410.1"; class_code "="; tss_id "TSS24707"; p_id "P19116";
Chr3	Cufflinks	exon	17928010	17928188	.	-	.	gene_id "XLOC_019951"; transcript_id "TCONS_00036880"; exon_number "5"; gene_name "AT3G48410"; oId "AT3G48410.1"; nearest_ref "AT3G48410.1"; class_code "="; tss_id "TSS24707"; p_id "P19116";
Chr3	Cufflinks	exon	17926865	17926872	.	-	.	gene_id "XLOC_019951"; transcript_id "TCONS_00036881"; exon_number "1"; gene_name "AT3G48410"; oId "CUFF.8411.2"; nearest_ref "AT3G48410.1"; class_code "j"; tss_id "TSS24707";
Chr3	Cufflinks	exon	17926959	17927221	.	-	.	gene_id "XLOC_019951"; transcript_id "TCONS_00036881"; exon_number "2"; gene_name "AT3G48410"; oId "CUFF.8411.2"; nearest_ref "AT3G48410.1"; class_code "j"; tss_id "TSS24707";
Chr3	Cufflinks	exon	17928010	17928234	.	-	.	gene_id "XLOC_019951"; transcript_id "TCONS_00036881"; exon_number "3"; gene_name "AT3G48410"; oId "CUFF.8411.2"; nearest_ref "AT3G48410.1"; class_code "j"; tss_id "TSS24707";
Chr3	Cufflinks	exon	17944029	17944255	.	-	.	gene_id "XLOC_019952"; transcript_id "TCONS_00036882"; exon_number "1"; gene_name "AT3G48450"; oId "AT3G48450.1"; nearest_ref "AT3G48450.1"; class_code "="; tss_id "TSS24708"; p_id "P19117";
Chr3	Cufflinks	exon	17944342	17944578	.	-	.	gene_id "XLOC_019952"; transcript_id "TCONS_00036882"; exon_number "2"; gene_name "AT3G48450"; oId "AT3G48450.1"; nearest_ref "AT3G48450.1"; class_code "="; tss_id "TSS24708"; p_id "P19117";
Chr3	Cufflinks	exon	17944780	17944888	.	-	.	gene_id "XLOC_019952"; transcript_id "TCONS_00036882"; exon_number "3"; gene_name "AT3G48450"; oId "AT3G48450.1"; nearest_ref "AT3G48450.1"; class_code "="; tss_id "TSS24708"; p_id "P19117";
Chr3	Cufflinks	exon	17957047	17957403	.	-	.	gene_id "XLOC_019953"; transcript_id "TCONS_00042774"; exon_number "1"; gene_name "AT3G48480"; oId "CUFF.4780.1"; nearest_ref "AT3G48480.1"; class_code "j"; tss_id "TSS24709";
Chr3	Cufflinks	exon	17957510	17957620	.	-	.	gene_id "XLOC_019953"; transcript_id "TCONS_00042774"; exon_number "2"; gene_name "AT3G48480"; oId "CUFF.4780.1"; nearest_ref "AT3G48480.1"; class_code "j"; tss_id "TSS24709";
Chr3	Cufflinks	exon	17957701	17957782	.	-	.	gene_id "XLOC_019953"; transcript_id "TCONS_00042774"; exon_number "3"; gene_name "AT3G48480"; oId "CUFF.4780.1"; nearest_ref "AT3G48480.1"; class_code "j"; tss_id "TSS24709";
Chr3	Cufflinks	exon	17957882	17958014	.	-	.	gene_id "XLOC_019953"; transcript_id "TCONS_00042774"; exon_number "4"; gene_name "AT3G48480"; oId "CUFF.4780.1"; nearest_ref "AT3G48480.1"; class_code "j"; tss_id "TSS24709";
Chr3	Cufflinks	exon	17958098	17958271	.	-	.	gene_id "XLOC_019953"; transcript_id "TCONS_00042774"; exon_number "5"; gene_name "AT3G48480"; oId "CUFF.4780.1"; nearest_ref "AT3G48480.1"; class_code "j"; tss_id "TSS24709";
Chr3	Cufflinks	exon	17958352	17958592	.	-	.	gene_id "XLOC_019953"; transcript_id "TCONS_00042774"; exon_number "6"; gene_name "AT3G48480"; oId "CUFF.4780.1"; nearest_ref "AT3G48480.1"; class_code "j"; tss_id "TSS24709";
Chr3	Cufflinks	exon	17958981	17959124	.	-	.	gene_id "XLOC_019953"; transcript_id "TCONS_00042774"; exon_number "7"; gene_name "AT3G48480"; oId "CUFF.4780.1"; nearest_ref "AT3G48480.1"; class_code "j"; tss_id "TSS24709";
Chr3	Cufflinks	exon	17957098	17957403	.	-	.	gene_id "XLOC_019953"; transcript_id "TCONS_00036883"; exon_number "1"; gene_name "AT3G48480"; oId "AT3G48480.1"; nearest_ref "AT3G48480.1"; class_code "="; tss_id "TSS24709"; p_id "P19118";
Chr3	Cufflinks	exon	17957510	17957620	.	-	.	gene_id "XLOC_019953"; transcript_id "TCONS_00036883"; exon_number "2"; gene_name "AT3G48480"; oId "AT3G48480.1"; nearest_ref "AT3G48480.1"; class_code "="; tss_id "TSS24709"; p_id "P19118";
Chr3	Cufflinks	exon	17957701	17957782	.	-	.	gene_id "XLOC_019953"; transcript_id "TCONS_00036883"; exon_number "3"; gene_name "AT3G48480"; oId "AT3G48480.1"; nearest_ref "AT3G48480.1"; class_code "="; tss_id "TSS24709"; p_id "P19118";
Chr3	Cufflinks	exon	17957886	17958014	.	-	.	gene_id "XLOC_019953"; transcript_id "TCONS_00036883"; exon_number "4"; gene_name "AT3G48480"; oId "AT3G48480.1"; nearest_ref "AT3G48480.1"; class_code "="; tss_id "TSS24709"; p_id "P19118";
Chr3	Cufflinks	exon	17958098	17958271	.	-	.	gene_id "XLOC_019953"; transcript_id "TCONS_00036883"; exon_number "5"; gene_name "AT3G48480"; oId "AT3G48480.1"; nearest_ref "AT3G48480.1"; class_code "="; tss_id "TSS24709"; p_id "P19118";
Chr3	Cufflinks	exon	17958352	17958592	.	-	.	gene_id "XLOC_019953"; transcript_id "TCONS_00036883"; exon_number "6"; gene_name "AT3G48480"; oId "AT3G48480.1"; nearest_ref "AT3G48480.1"; class_code "="; tss_id "TSS24709"; p_id "P19118";
Chr3	Cufflinks	exon	17958981	17959124	.	-	.	gene_id "XLOC_019953"; transcript_id "TCONS_00036883"; exon_number "7"; gene_name "AT3G48480"; oId "AT3G48480.1"; nearest_ref "AT3G48480.1"; class_code "="; tss_id "TSS24709"; p_id "P19118";
Chr3	Cufflinks	exon	17967354	17968538	.	-	.	gene_id "XLOC_019954"; transcript_id "TCONS_00036884"; exon_number "1"; gene_name "AT3G48510"; oId "AT3G48510.1"; nearest_ref "AT3G48510.1"; class_code "="; tss_id "TSS24710"; p_id "P19119";
Chr3	Cufflinks	exon	17974591	17974626	.	-	.	gene_id "XLOC_019955"; transcript_id "TCONS_00036885"; exon_number "1"; gene_name "AT3G48515"; oId "AT3G48515.1"; nearest_ref "AT3G48515.1"; class_code "="; tss_id "TSS24711";
Chr3	Cufflinks	exon	17974977	17976670	.	-	.	gene_id "XLOC_019956"; transcript_id "TCONS_00036886"; exon_number "1"; gene_name "CYP94B3"; oId "AT3G48520.1"; nearest_ref "AT3G48520.1"; class_code "="; tss_id "TSS24712"; p_id "P19120";
Chr3	Cufflinks	exon	17979164	17983387	.	-	.	gene_id "XLOC_019957"; transcript_id "TCONS_00036887"; exon_number "1"; gene_name "AT3G48523"; oId "AT3G48523.1"; nearest_ref "AT3G48523.1"; class_code "="; tss_id "TSS24713";
Chr3	Cufflinks	exon	17989798	17989872	.	-	.	gene_id "XLOC_019958"; transcript_id "TCONS_00036888"; exon_number "1"; gene_name "AT3G48540"; oId "AT3G48540.1"; nearest_ref "AT3G48540.1"; class_code "="; tss_id "TSS24714"; p_id "P19121";
Chr3	Cufflinks	exon	17989974	17990075	.	-	.	gene_id "XLOC_019958"; transcript_id "TCONS_00036888"; exon_number "2"; gene_name "AT3G48540"; oId "AT3G48540.1"; nearest_ref "AT3G48540.1"; class_code "="; tss_id "TSS24714"; p_id "P19121";
Chr3	Cufflinks	exon	17990275	17990328	.	-	.	gene_id "XLOC_019958"; transcript_id "TCONS_00036888"; exon_number "3"; gene_name "AT3G48540"; oId "AT3G48540.1"; nearest_ref "AT3G48540.1"; class_code "="; tss_id "TSS24714"; p_id "P19121";
Chr3	Cufflinks	exon	17990595	17990658	.	-	.	gene_id "XLOC_019958"; transcript_id "TCONS_00036888"; exon_number "4"; gene_name "AT3G48540"; oId "AT3G48540.1"; nearest_ref "AT3G48540.1"; class_code "="; tss_id "TSS24714"; p_id "P19121";
Chr3	Cufflinks	exon	17990825	17990862	.	-	.	gene_id "XLOC_019958"; transcript_id "TCONS_00036888"; exon_number "5"; gene_name "AT3G48540"; oId "AT3G48540.1"; nearest_ref "AT3G48540.1"; class_code "="; tss_id "TSS24714"; p_id "P19121";
Chr3	Cufflinks	exon	17990979	17991037	.	-	.	gene_id "XLOC_019958"; transcript_id "TCONS_00036888"; exon_number "6"; gene_name "AT3G48540"; oId "AT3G48540.1"; nearest_ref "AT3G48540.1"; class_code "="; tss_id "TSS24714"; p_id "P19121";
Chr3	Cufflinks	exon	17991181	17991220	.	-	.	gene_id "XLOC_019958"; transcript_id "TCONS_00036888"; exon_number "7"; gene_name "AT3G48540"; oId "AT3G48540.1"; nearest_ref "AT3G48540.1"; class_code "="; tss_id "TSS24714"; p_id "P19121";
Chr3	Cufflinks	exon	17991618	17991693	.	-	.	gene_id "XLOC_019958"; transcript_id "TCONS_00036888"; exon_number "8"; gene_name "AT3G48540"; oId "AT3G48540.1"; nearest_ref "AT3G48540.1"; class_code "="; tss_id "TSS24714"; p_id "P19121";
Chr3	Cufflinks	exon	17991825	17992015	.	-	.	gene_id "XLOC_019958"; transcript_id "TCONS_00036888"; exon_number "9"; gene_name "AT3G48540"; oId "AT3G48540.1"; nearest_ref "AT3G48540.1"; class_code "="; tss_id "TSS24714"; p_id "P19121";
Chr3	Cufflinks	exon	18001312	18003581	.	-	.	gene_id "XLOC_019959"; transcript_id "TCONS_00036889"; exon_number "1"; gene_name "CSR1"; oId "AT3G48560.1"; nearest_ref "AT3G48560.1"; class_code "="; tss_id "TSS24715"; p_id "P19122";
Chr3	Cufflinks	exon	18003889	18004110	.	-	.	gene_id "XLOC_019960"; transcript_id "TCONS_00042775"; exon_number "1"; gene_name "SEC61G3"; oId "CUFF.3937.1"; nearest_ref "AT3G48570.1"; class_code "j"; tss_id "TSS24716";
Chr3	Cufflinks	exon	18004584	18004720	.	-	.	gene_id "XLOC_019960"; transcript_id "TCONS_00042775"; exon_number "2"; gene_name "SEC61G3"; oId "CUFF.3937.1"; nearest_ref "AT3G48570.1"; class_code "j"; tss_id "TSS24716";
Chr3	Cufflinks	exon	18004820	18005047	.	-	.	gene_id "XLOC_019960"; transcript_id "TCONS_00042775"; exon_number "3"; gene_name "SEC61G3"; oId "CUFF.3937.1"; nearest_ref "AT3G48570.1"; class_code "j"; tss_id "TSS24716";
Chr3	Cufflinks	exon	18003913	18004110	.	-	.	gene_id "XLOC_019960"; transcript_id "TCONS_00036890"; exon_number "1"; gene_name "SEC61G3"; oId "AT3G48570.1"; nearest_ref "AT3G48570.1"; class_code "="; tss_id "TSS24716"; p_id "P19123";
Chr3	Cufflinks	exon	18004584	18004719	.	-	.	gene_id "XLOC_019960"; transcript_id "TCONS_00036890"; exon_number "2"; gene_name "SEC61G3"; oId "AT3G48570.1"; nearest_ref "AT3G48570.1"; class_code "="; tss_id "TSS24716"; p_id "P19123";
Chr3	Cufflinks	exon	18004819	18004974	.	-	.	gene_id "XLOC_019960"; transcript_id "TCONS_00036890"; exon_number "3"; gene_name "SEC61G3"; oId "AT3G48570.1"; nearest_ref "AT3G48570.1"; class_code "="; tss_id "TSS24716"; p_id "P19123";
Chr3	Cufflinks	exon	18006154	18007805	.	-	.	gene_id "XLOC_019961"; transcript_id "TCONS_00036891"; exon_number "1"; gene_name "HAP5A"; oId "CUFF.8434.1"; nearest_ref "AT3G48590.1"; class_code "j"; tss_id "TSS24717";
Chr3	Cufflinks	exon	18008270	18008896	.	-	.	gene_id "XLOC_019961"; transcript_id "TCONS_00036891"; exon_number "2"; gene_name "HAP5A"; oId "CUFF.8434.1"; nearest_ref "AT3G48590.1"; class_code "j"; tss_id "TSS24717";
Chr3	Cufflinks	exon	18009238	18010003	.	-	.	gene_id "XLOC_019961"; transcript_id "TCONS_00036891"; exon_number "3"; gene_name "HAP5A"; oId "CUFF.8434.1"; nearest_ref "AT3G48590.1"; class_code "j"; tss_id "TSS24717";
Chr3	Cufflinks	exon	18006780	18008896	.	-	.	gene_id "XLOC_019961"; transcript_id "TCONS_00041280"; exon_number "1"; gene_name "HAP5A"; oId "CUFF.4051.1"; nearest_ref "AT3G48590.1"; class_code "="; tss_id "TSS24717"; p_id "P19125";
Chr3	Cufflinks	exon	18009238	18009991	.	-	.	gene_id "XLOC_019961"; transcript_id "TCONS_00041280"; exon_number "2"; gene_name "HAP5A"; oId "CUFF.4051.1"; nearest_ref "AT3G48590.1"; class_code "="; tss_id "TSS24717"; p_id "P19125";
Chr3	Cufflinks	exon	18006994	18007805	.	-	.	gene_id "XLOC_019961"; transcript_id "TCONS_00042776"; exon_number "1"; gene_name "AT3G48600"; oId "CUFF.4786.1"; nearest_ref "AT3G48600.2"; class_code "j"; tss_id "TSS24718";
Chr3	Cufflinks	exon	18008270	18008896	.	-	.	gene_id "XLOC_019961"; transcript_id "TCONS_00042776"; exon_number "2"; gene_name "AT3G48600"; oId "CUFF.4786.1"; nearest_ref "AT3G48600.2"; class_code "j"; tss_id "TSS24718";
Chr3	Cufflinks	exon	18009238	18010305	.	-	.	gene_id "XLOC_019961"; transcript_id "TCONS_00042776"; exon_number "3"; gene_name "AT3G48600"; oId "CUFF.4786.1"; nearest_ref "AT3G48600.2"; class_code "j"; tss_id "TSS24718";
Chr3	Cufflinks	exon	18010687	18011016	.	-	.	gene_id "XLOC_019961"; transcript_id "TCONS_00042776"; exon_number "4"; gene_name "AT3G48600"; oId "CUFF.4786.1"; nearest_ref "AT3G48600.2"; class_code "j"; tss_id "TSS24718";
Chr3	Cufflinks	exon	18011145	18011440	.	-	.	gene_id "XLOC_019961"; transcript_id "TCONS_00042776"; exon_number "5"; gene_name "AT3G48600"; oId "CUFF.4786.1"; nearest_ref "AT3G48600.2"; class_code "j"; tss_id "TSS24718";
Chr3	Cufflinks	exon	18010121	18010291	.	-	.	gene_id "XLOC_019961"; transcript_id "TCONS_00036893"; exon_number "1"; gene_name "AT3G48600"; oId "AT3G48600.1"; nearest_ref "AT3G48600.1"; class_code "="; tss_id "TSS24718"; p_id "P19126";
Chr3	Cufflinks	exon	18010687	18011016	.	-	.	gene_id "XLOC_019961"; transcript_id "TCONS_00036893"; exon_number "2"; gene_name "AT3G48600"; oId "AT3G48600.1"; nearest_ref "AT3G48600.1"; class_code "="; tss_id "TSS24718"; p_id "P19126";
Chr3	Cufflinks	exon	18011145	18011376	.	-	.	gene_id "XLOC_019961"; transcript_id "TCONS_00036893"; exon_number "3"; gene_name "AT3G48600"; oId "AT3G48600.1"; nearest_ref "AT3G48600.1"; class_code "="; tss_id "TSS24718"; p_id "P19126";
Chr3	Cufflinks	exon	18011545	18012122	.	-	.	gene_id "XLOC_019962"; transcript_id "TCONS_00036894"; exon_number "1"; gene_name "NPC6"; oId "AT3G48610.1"; nearest_ref "AT3G48610.1"; class_code "="; tss_id "TSS24719"; p_id "P19127";
Chr3	Cufflinks	exon	18012690	18013192	.	-	.	gene_id "XLOC_019962"; transcript_id "TCONS_00036894"; exon_number "2"; gene_name "NPC6"; oId "AT3G48610.1"; nearest_ref "AT3G48610.1"; class_code "="; tss_id "TSS24719"; p_id "P19127";
Chr3	Cufflinks	exon	18013370	18014082	.	-	.	gene_id "XLOC_019962"; transcript_id "TCONS_00036894"; exon_number "3"; gene_name "NPC6"; oId "AT3G48610.1"; nearest_ref "AT3G48610.1"; class_code "="; tss_id "TSS24719"; p_id "P19127";
Chr3	Cufflinks	exon	18018226	18018465	.	-	.	gene_id "XLOC_019963"; transcript_id "TCONS_00036895"; exon_number "1"; gene_name "AT3G48630"; oId "AT3G48630.1"; nearest_ref "AT3G48630.1"; class_code "="; tss_id "TSS24720"; p_id "P19128";
Chr3	Cufflinks	exon	18018536	18018594	.	-	.	gene_id "XLOC_019963"; transcript_id "TCONS_00036895"; exon_number "2"; gene_name "AT3G48630"; oId "AT3G48630.1"; nearest_ref "AT3G48630.1"; class_code "="; tss_id "TSS24720"; p_id "P19128";
Chr3	Cufflinks	exon	18018687	18018808	.	-	.	gene_id "XLOC_019963"; transcript_id "TCONS_00036895"; exon_number "3"; gene_name "AT3G48630"; oId "AT3G48630.1"; nearest_ref "AT3G48630.1"; class_code "="; tss_id "TSS24720"; p_id "P19128";
Chr3	Cufflinks	exon	18020246	18021142	.	-	.	gene_id "XLOC_019964"; transcript_id "TCONS_00041281"; exon_number "1"; gene_name "AT3G48640"; oId "CUFF.3941.1"; nearest_ref "AT3G48640.1"; class_code "p"; tss_id "TSS24721";
Chr3	Cufflinks	exon	18021650	18022324	.	-	.	gene_id "XLOC_019965"; transcript_id "TCONS_00036896"; exon_number "1"; gene_name "AT3G48640"; oId "AT3G48640.1"; nearest_ref "AT3G48640.1"; class_code "="; tss_id "TSS24722"; p_id "P19129";
Chr3	Cufflinks	exon	18037047	18038234	.	-	.	gene_id "XLOC_019966"; transcript_id "TCONS_00036897"; exon_number "1"; gene_name "ATCXE12"; oId "AT3G48690.1"; nearest_ref "AT3G48690.1"; class_code "="; tss_id "TSS24723"; p_id "P19130";
Chr3	Cufflinks	exon	18038648	18039876	.	-	.	gene_id "XLOC_019967"; transcript_id "TCONS_00036898"; exon_number "1"; gene_name "ATCXE13"; oId "AT3G48700.1"; nearest_ref "AT3G48700.1"; class_code "="; tss_id "TSS24724"; p_id "P19131";
Chr3	Cufflinks	exon	18052466	18053101	.	-	.	gene_id "XLOC_019968"; transcript_id "TCONS_00036899"; exon_number "1"; gene_name "SWEET11"; oId "AT3G48740.1"; nearest_ref "AT3G48740.1"; class_code "="; tss_id "TSS24725"; p_id "P19132";
Chr3	Cufflinks	exon	18053648	18053767	.	-	.	gene_id "XLOC_019968"; transcript_id "TCONS_00036899"; exon_number "2"; gene_name "SWEET11"; oId "AT3G48740.1"; nearest_ref "AT3G48740.1"; class_code "="; tss_id "TSS24725"; p_id "P19132";
Chr3	Cufflinks	exon	18053863	18054024	.	-	.	gene_id "XLOC_019968"; transcript_id "TCONS_00036899"; exon_number "3"; gene_name "SWEET11"; oId "AT3G48740.1"; nearest_ref "AT3G48740.1"; class_code "="; tss_id "TSS24725"; p_id "P19132";
Chr3	Cufflinks	exon	18054127	18054337	.	-	.	gene_id "XLOC_019968"; transcript_id "TCONS_00036899"; exon_number "4"; gene_name "SWEET11"; oId "AT3G48740.1"; nearest_ref "AT3G48740.1"; class_code "="; tss_id "TSS24725"; p_id "P19132";
Chr3	Cufflinks	exon	18054441	18054477	.	-	.	gene_id "XLOC_019968"; transcript_id "TCONS_00036899"; exon_number "5"; gene_name "SWEET11"; oId "AT3G48740.1"; nearest_ref "AT3G48740.1"; class_code "="; tss_id "TSS24725"; p_id "P19132";
Chr3	Cufflinks	exon	18054612	18054755	.	-	.	gene_id "XLOC_019968"; transcript_id "TCONS_00036899"; exon_number "6"; gene_name "SWEET11"; oId "AT3G48740.1"; nearest_ref "AT3G48740.1"; class_code "="; tss_id "TSS24725"; p_id "P19132";
Chr3	Cufflinks	exon	18052705	18053101	.	-	.	gene_id "XLOC_019968"; transcript_id "TCONS_00041282"; exon_number "1"; gene_name "SWEET11"; oId "CUFF.4059.2"; nearest_ref "AT3G48740.1"; class_code "j"; tss_id "TSS24725";
Chr3	Cufflinks	exon	18053648	18053768	.	-	.	gene_id "XLOC_019968"; transcript_id "TCONS_00041282"; exon_number "2"; gene_name "SWEET11"; oId "CUFF.4059.2"; nearest_ref "AT3G48740.1"; class_code "j"; tss_id "TSS24725";
Chr3	Cufflinks	exon	18053864	18054024	.	-	.	gene_id "XLOC_019968"; transcript_id "TCONS_00041282"; exon_number "3"; gene_name "SWEET11"; oId "CUFF.4059.2"; nearest_ref "AT3G48740.1"; class_code "j"; tss_id "TSS24725";
Chr3	Cufflinks	exon	18054127	18054337	.	-	.	gene_id "XLOC_019968"; transcript_id "TCONS_00041282"; exon_number "4"; gene_name "SWEET11"; oId "CUFF.4059.2"; nearest_ref "AT3G48740.1"; class_code "j"; tss_id "TSS24725";
Chr3	Cufflinks	exon	18054441	18054477	.	-	.	gene_id "XLOC_019968"; transcript_id "TCONS_00041282"; exon_number "5"; gene_name "SWEET11"; oId "CUFF.4059.2"; nearest_ref "AT3G48740.1"; class_code "j"; tss_id "TSS24725";
Chr3	Cufflinks	exon	18054612	18054761	.	-	.	gene_id "XLOC_019968"; transcript_id "TCONS_00041282"; exon_number "6"; gene_name "SWEET11"; oId "CUFF.4059.2"; nearest_ref "AT3G48740.1"; class_code "j"; tss_id "TSS24725";
Chr3	Cufflinks	exon	18078474	18078699	.	-	.	gene_id "XLOC_019969"; transcript_id "TCONS_00042777"; exon_number "1"; gene_name "AT3G48770"; oId "CUFF.4795.1"; nearest_ref "AT3G48770.1"; class_code "j"; tss_id "TSS24726";
Chr3	Cufflinks	exon	18078800	18078896	.	-	.	gene_id "XLOC_019969"; transcript_id "TCONS_00042777"; exon_number "2"; gene_name "AT3G48770"; oId "CUFF.4795.1"; nearest_ref "AT3G48770.1"; class_code "j"; tss_id "TSS24726";
Chr3	Cufflinks	exon	18079066	18079168	.	-	.	gene_id "XLOC_019969"; transcript_id "TCONS_00042777"; exon_number "3"; gene_name "AT3G48770"; oId "CUFF.4795.1"; nearest_ref "AT3G48770.1"; class_code "j"; tss_id "TSS24726";
Chr3	Cufflinks	exon	18079262	18084014	.	-	.	gene_id "XLOC_019969"; transcript_id "TCONS_00042777"; exon_number "4"; gene_name "AT3G48770"; oId "CUFF.4795.1"; nearest_ref "AT3G48770.1"; class_code "j"; tss_id "TSS24726";
Chr3	Cufflinks	exon	18084107	18084317	.	-	.	gene_id "XLOC_019969"; transcript_id "TCONS_00042777"; exon_number "5"; gene_name "AT3G48770"; oId "CUFF.4795.1"; nearest_ref "AT3G48770.1"; class_code "j"; tss_id "TSS24726";
Chr3	Cufflinks	exon	18084790	18084987	.	-	.	gene_id "XLOC_019969"; transcript_id "TCONS_00042777"; exon_number "6"; gene_name "AT3G48770"; oId "CUFF.4795.1"; nearest_ref "AT3G48770.1"; class_code "j"; tss_id "TSS24726";
Chr3	Cufflinks	exon	18086133	18086279	.	-	.	gene_id "XLOC_019969"; transcript_id "TCONS_00042777"; exon_number "7"; gene_name "AT3G48770"; oId "CUFF.4795.1"; nearest_ref "AT3G48770.1"; class_code "j"; tss_id "TSS24726";
Chr3	Cufflinks	exon	18086428	18086817	.	-	.	gene_id "XLOC_019969"; transcript_id "TCONS_00042777"; exon_number "8"; gene_name "AT3G48770"; oId "CUFF.4795.1"; nearest_ref "AT3G48770.1"; class_code "j"; tss_id "TSS24726";
Chr3	Cufflinks	exon	18078474	18078699	.	-	.	gene_id "XLOC_019969"; transcript_id "TCONS_00036900"; exon_number "1"; gene_name "AT3G48770"; oId "AT3G48770.1"; nearest_ref "AT3G48770.1"; class_code "="; tss_id "TSS24726"; p_id "P19133";
Chr3	Cufflinks	exon	18078800	18078896	.	-	.	gene_id "XLOC_019969"; transcript_id "TCONS_00036900"; exon_number "2"; gene_name "AT3G48770"; oId "AT3G48770.1"; nearest_ref "AT3G48770.1"; class_code "="; tss_id "TSS24726"; p_id "P19133";
Chr3	Cufflinks	exon	18079066	18079166	.	-	.	gene_id "XLOC_019969"; transcript_id "TCONS_00036900"; exon_number "3"; gene_name "AT3G48770"; oId "AT3G48770.1"; nearest_ref "AT3G48770.1"; class_code "="; tss_id "TSS24726"; p_id "P19133";
Chr3	Cufflinks	exon	18079260	18084014	.	-	.	gene_id "XLOC_019969"; transcript_id "TCONS_00036900"; exon_number "4"; gene_name "AT3G48770"; oId "AT3G48770.1"; nearest_ref "AT3G48770.1"; class_code "="; tss_id "TSS24726"; p_id "P19133";
Chr3	Cufflinks	exon	18084107	18084317	.	-	.	gene_id "XLOC_019969"; transcript_id "TCONS_00036900"; exon_number "5"; gene_name "AT3G48770"; oId "AT3G48770.1"; nearest_ref "AT3G48770.1"; class_code "="; tss_id "TSS24726"; p_id "P19133";
Chr3	Cufflinks	exon	18084790	18084987	.	-	.	gene_id "XLOC_019969"; transcript_id "TCONS_00036900"; exon_number "6"; gene_name "AT3G48770"; oId "AT3G48770.1"; nearest_ref "AT3G48770.1"; class_code "="; tss_id "TSS24726"; p_id "P19133";
Chr3	Cufflinks	exon	18086133	18086279	.	-	.	gene_id "XLOC_019969"; transcript_id "TCONS_00036900"; exon_number "7"; gene_name "AT3G48770"; oId "AT3G48770.1"; nearest_ref "AT3G48770.1"; class_code "="; tss_id "TSS24726"; p_id "P19133";
Chr3	Cufflinks	exon	18086428	18086817	.	-	.	gene_id "XLOC_019969"; transcript_id "TCONS_00036900"; exon_number "8"; gene_name "AT3G48770"; oId "AT3G48770.1"; nearest_ref "AT3G48770.1"; class_code "="; tss_id "TSS24726"; p_id "P19133";
Chr3	Cufflinks	exon	18091873	18092400	.	-	.	gene_id "XLOC_019970"; transcript_id "TCONS_00042778"; exon_number "1"; gene_name "ATSPT1"; oId "CUFF.4797.1"; nearest_ref "AT3G48780.1"; class_code "x"; tss_id "TSS24727";
Chr3	Cufflinks	exon	18095825	18096661	.	-	.	gene_id "XLOC_019971"; transcript_id "TCONS_00036901"; exon_number "1"; gene_name "AT3G48800"; oId "AT3G48800.1"; nearest_ref "AT3G48800.1"; class_code "="; tss_id "TSS24728"; p_id "P19134";
Chr3	Cufflinks	exon	18099691	18100301	.	-	.	gene_id "XLOC_019972"; transcript_id "TCONS_00041283"; exon_number "1"; gene_name "AT3G48820"; oId "CUFF.4064.1"; nearest_ref "AT3G48820.1"; class_code "j"; tss_id "TSS24729";
Chr3	Cufflinks	exon	18100385	18100494	.	-	.	gene_id "XLOC_019972"; transcript_id "TCONS_00041283"; exon_number "2"; gene_name "AT3G48820"; oId "CUFF.4064.1"; nearest_ref "AT3G48820.1"; class_code "j"; tss_id "TSS24729";
Chr3	Cufflinks	exon	18100659	18100740	.	-	.	gene_id "XLOC_019972"; transcript_id "TCONS_00041283"; exon_number "3"; gene_name "AT3G48820"; oId "CUFF.4064.1"; nearest_ref "AT3G48820.1"; class_code "j"; tss_id "TSS24729";
Chr3	Cufflinks	exon	18100849	18101003	.	-	.	gene_id "XLOC_019972"; transcript_id "TCONS_00041283"; exon_number "4"; gene_name "AT3G48820"; oId "CUFF.4064.1"; nearest_ref "AT3G48820.1"; class_code "j"; tss_id "TSS24729";
Chr3	Cufflinks	exon	18101108	18101172	.	-	.	gene_id "XLOC_019972"; transcript_id "TCONS_00041283"; exon_number "5"; gene_name "AT3G48820"; oId "CUFF.4064.1"; nearest_ref "AT3G48820.1"; class_code "j"; tss_id "TSS24729";
Chr3	Cufflinks	exon	18101408	18101793	.	-	.	gene_id "XLOC_019972"; transcript_id "TCONS_00041283"; exon_number "6"; gene_name "AT3G48820"; oId "CUFF.4064.1"; nearest_ref "AT3G48820.1"; class_code "j"; tss_id "TSS24729";
Chr3	Cufflinks	exon	18101984	18102084	.	-	.	gene_id "XLOC_019972"; transcript_id "TCONS_00041283"; exon_number "7"; gene_name "AT3G48820"; oId "CUFF.4064.1"; nearest_ref "AT3G48820.1"; class_code "j"; tss_id "TSS24729";
Chr3	Cufflinks	exon	18102182	18102259	.	-	.	gene_id "XLOC_019972"; transcript_id "TCONS_00041283"; exon_number "8"; gene_name "AT3G48820"; oId "CUFF.4064.1"; nearest_ref "AT3G48820.1"; class_code "j"; tss_id "TSS24729";
Chr3	Cufflinks	exon	18102378	18102467	.	-	.	gene_id "XLOC_019972"; transcript_id "TCONS_00041283"; exon_number "9"; gene_name "AT3G48820"; oId "CUFF.4064.1"; nearest_ref "AT3G48820.1"; class_code "j"; tss_id "TSS24729";
Chr3	Cufflinks	exon	18102586	18102632	.	-	.	gene_id "XLOC_019972"; transcript_id "TCONS_00041283"; exon_number "10"; gene_name "AT3G48820"; oId "CUFF.4064.1"; nearest_ref "AT3G48820.1"; class_code "j"; tss_id "TSS24729";
Chr3	Cufflinks	exon	18102765	18102911	.	-	.	gene_id "XLOC_019972"; transcript_id "TCONS_00041283"; exon_number "11"; gene_name "AT3G48820"; oId "CUFF.4064.1"; nearest_ref "AT3G48820.1"; class_code "j"; tss_id "TSS24729";
Chr3	Cufflinks	exon	18099729	18100301	.	-	.	gene_id "XLOC_019972"; transcript_id "TCONS_00036902"; exon_number "1"; gene_name "AT3G48820"; oId "AT3G48820.2"; nearest_ref "AT3G48820.2"; class_code "="; tss_id "TSS24729"; p_id "P19135";
Chr3	Cufflinks	exon	18100385	18100494	.	-	.	gene_id "XLOC_019972"; transcript_id "TCONS_00036902"; exon_number "2"; gene_name "AT3G48820"; oId "AT3G48820.2"; nearest_ref "AT3G48820.2"; class_code "="; tss_id "TSS24729"; p_id "P19135";
Chr3	Cufflinks	exon	18100659	18100740	.	-	.	gene_id "XLOC_019972"; transcript_id "TCONS_00036902"; exon_number "3"; gene_name "AT3G48820"; oId "AT3G48820.2"; nearest_ref "AT3G48820.2"; class_code "="; tss_id "TSS24729"; p_id "P19135";
Chr3	Cufflinks	exon	18100849	18101003	.	-	.	gene_id "XLOC_019972"; transcript_id "TCONS_00036902"; exon_number "4"; gene_name "AT3G48820"; oId "AT3G48820.2"; nearest_ref "AT3G48820.2"; class_code "="; tss_id "TSS24729"; p_id "P19135";
Chr3	Cufflinks	exon	18101108	18101172	.	-	.	gene_id "XLOC_019972"; transcript_id "TCONS_00036902"; exon_number "5"; gene_name "AT3G48820"; oId "AT3G48820.2"; nearest_ref "AT3G48820.2"; class_code "="; tss_id "TSS24729"; p_id "P19135";
Chr3	Cufflinks	exon	18101408	18101498	.	-	.	gene_id "XLOC_019972"; transcript_id "TCONS_00036902"; exon_number "6"; gene_name "AT3G48820"; oId "AT3G48820.2"; nearest_ref "AT3G48820.2"; class_code "="; tss_id "TSS24729"; p_id "P19135";
Chr3	Cufflinks	exon	18101601	18101793	.	-	.	gene_id "XLOC_019972"; transcript_id "TCONS_00036902"; exon_number "7"; gene_name "AT3G48820"; oId "AT3G48820.2"; nearest_ref "AT3G48820.2"; class_code "="; tss_id "TSS24729"; p_id "P19135";
Chr3	Cufflinks	exon	18101984	18102084	.	-	.	gene_id "XLOC_019972"; transcript_id "TCONS_00036902"; exon_number "8"; gene_name "AT3G48820"; oId "AT3G48820.2"; nearest_ref "AT3G48820.2"; class_code "="; tss_id "TSS24729"; p_id "P19135";
Chr3	Cufflinks	exon	18102182	18102259	.	-	.	gene_id "XLOC_019972"; transcript_id "TCONS_00036902"; exon_number "9"; gene_name "AT3G48820"; oId "AT3G48820.2"; nearest_ref "AT3G48820.2"; class_code "="; tss_id "TSS24729"; p_id "P19135";
Chr3	Cufflinks	exon	18102378	18102467	.	-	.	gene_id "XLOC_019972"; transcript_id "TCONS_00036902"; exon_number "10"; gene_name "AT3G48820"; oId "AT3G48820.2"; nearest_ref "AT3G48820.2"; class_code "="; tss_id "TSS24729"; p_id "P19135";
Chr3	Cufflinks	exon	18102586	18102632	.	-	.	gene_id "XLOC_019972"; transcript_id "TCONS_00036902"; exon_number "11"; gene_name "AT3G48820"; oId "AT3G48820.2"; nearest_ref "AT3G48820.2"; class_code "="; tss_id "TSS24729"; p_id "P19135";
Chr3	Cufflinks	exon	18102765	18102884	.	-	.	gene_id "XLOC_019972"; transcript_id "TCONS_00036902"; exon_number "12"; gene_name "AT3G48820"; oId "AT3G48820.2"; nearest_ref "AT3G48820.2"; class_code "="; tss_id "TSS24729"; p_id "P19135";
Chr3	Cufflinks	exon	18099729	18100301	.	-	.	gene_id "XLOC_019972"; transcript_id "TCONS_00036903"; exon_number "1"; gene_name "AT3G48820"; oId "AT3G48820.1"; nearest_ref "AT3G48820.1"; class_code "="; tss_id "TSS24729"; p_id "P19136";
Chr3	Cufflinks	exon	18100385	18100494	.	-	.	gene_id "XLOC_019972"; transcript_id "TCONS_00036903"; exon_number "2"; gene_name "AT3G48820"; oId "AT3G48820.1"; nearest_ref "AT3G48820.1"; class_code "="; tss_id "TSS24729"; p_id "P19136";
Chr3	Cufflinks	exon	18100659	18100740	.	-	.	gene_id "XLOC_019972"; transcript_id "TCONS_00036903"; exon_number "3"; gene_name "AT3G48820"; oId "AT3G48820.1"; nearest_ref "AT3G48820.1"; class_code "="; tss_id "TSS24729"; p_id "P19136";
Chr3	Cufflinks	exon	18100849	18101003	.	-	.	gene_id "XLOC_019972"; transcript_id "TCONS_00036903"; exon_number "4"; gene_name "AT3G48820"; oId "AT3G48820.1"; nearest_ref "AT3G48820.1"; class_code "="; tss_id "TSS24729"; p_id "P19136";
Chr3	Cufflinks	exon	18101108	18101172	.	-	.	gene_id "XLOC_019972"; transcript_id "TCONS_00036903"; exon_number "5"; gene_name "AT3G48820"; oId "AT3G48820.1"; nearest_ref "AT3G48820.1"; class_code "="; tss_id "TSS24729"; p_id "P19136";
Chr3	Cufflinks	exon	18101408	18101498	.	-	.	gene_id "XLOC_019972"; transcript_id "TCONS_00036903"; exon_number "6"; gene_name "AT3G48820"; oId "AT3G48820.1"; nearest_ref "AT3G48820.1"; class_code "="; tss_id "TSS24729"; p_id "P19136";
Chr3	Cufflinks	exon	18101601	18101793	.	-	.	gene_id "XLOC_019972"; transcript_id "TCONS_00036903"; exon_number "7"; gene_name "AT3G48820"; oId "AT3G48820.1"; nearest_ref "AT3G48820.1"; class_code "="; tss_id "TSS24729"; p_id "P19136";
Chr3	Cufflinks	exon	18101984	18102084	.	-	.	gene_id "XLOC_019972"; transcript_id "TCONS_00036903"; exon_number "8"; gene_name "AT3G48820"; oId "AT3G48820.1"; nearest_ref "AT3G48820.1"; class_code "="; tss_id "TSS24729"; p_id "P19136";
Chr3	Cufflinks	exon	18102182	18102259	.	-	.	gene_id "XLOC_019972"; transcript_id "TCONS_00036903"; exon_number "9"; gene_name "AT3G48820"; oId "AT3G48820.1"; nearest_ref "AT3G48820.1"; class_code "="; tss_id "TSS24729"; p_id "P19136";
Chr3	Cufflinks	exon	18102378	18102467	.	-	.	gene_id "XLOC_019972"; transcript_id "TCONS_00036903"; exon_number "10"; gene_name "AT3G48820"; oId "AT3G48820.1"; nearest_ref "AT3G48820.1"; class_code "="; tss_id "TSS24729"; p_id "P19136";
Chr3	Cufflinks	exon	18102586	18102659	.	-	.	gene_id "XLOC_019972"; transcript_id "TCONS_00036903"; exon_number "11"; gene_name "AT3G48820"; oId "AT3G48820.1"; nearest_ref "AT3G48820.1"; class_code "="; tss_id "TSS24729"; p_id "P19136";
Chr3	Cufflinks	exon	18102765	18102911	.	-	.	gene_id "XLOC_019972"; transcript_id "TCONS_00036903"; exon_number "12"; gene_name "AT3G48820"; oId "AT3G48820.1"; nearest_ref "AT3G48820.1"; class_code "="; tss_id "TSS24729"; p_id "P19136";
Chr3	Cufflinks	exon	18099743	18100301	.	-	.	gene_id "XLOC_019972"; transcript_id "TCONS_00043780"; exon_number "1"; gene_name "AT3G48820"; oId "CUFF.3758.4"; nearest_ref "AT3G48820.1"; class_code "j"; tss_id "TSS24729";
Chr3	Cufflinks	exon	18100385	18100494	.	-	.	gene_id "XLOC_019972"; transcript_id "TCONS_00043780"; exon_number "2"; gene_name "AT3G48820"; oId "CUFF.3758.4"; nearest_ref "AT3G48820.1"; class_code "j"; tss_id "TSS24729";
Chr3	Cufflinks	exon	18100659	18100741	.	-	.	gene_id "XLOC_019972"; transcript_id "TCONS_00043780"; exon_number "3"; gene_name "AT3G48820"; oId "CUFF.3758.4"; nearest_ref "AT3G48820.1"; class_code "j"; tss_id "TSS24729";
Chr3	Cufflinks	exon	18100850	18101003	.	-	.	gene_id "XLOC_019972"; transcript_id "TCONS_00043780"; exon_number "4"; gene_name "AT3G48820"; oId "CUFF.3758.4"; nearest_ref "AT3G48820.1"; class_code "j"; tss_id "TSS24729";
Chr3	Cufflinks	exon	18101108	18101172	.	-	.	gene_id "XLOC_019972"; transcript_id "TCONS_00043780"; exon_number "5"; gene_name "AT3G48820"; oId "CUFF.3758.4"; nearest_ref "AT3G48820.1"; class_code "j"; tss_id "TSS24729";
Chr3	Cufflinks	exon	18101408	18101498	.	-	.	gene_id "XLOC_019972"; transcript_id "TCONS_00043780"; exon_number "6"; gene_name "AT3G48820"; oId "CUFF.3758.4"; nearest_ref "AT3G48820.1"; class_code "j"; tss_id "TSS24729";
Chr3	Cufflinks	exon	18101601	18101793	.	-	.	gene_id "XLOC_019972"; transcript_id "TCONS_00043780"; exon_number "7"; gene_name "AT3G48820"; oId "CUFF.3758.4"; nearest_ref "AT3G48820.1"; class_code "j"; tss_id "TSS24729";
Chr3	Cufflinks	exon	18101984	18102084	.	-	.	gene_id "XLOC_019972"; transcript_id "TCONS_00043780"; exon_number "8"; gene_name "AT3G48820"; oId "CUFF.3758.4"; nearest_ref "AT3G48820.1"; class_code "j"; tss_id "TSS24729";
Chr3	Cufflinks	exon	18102182	18102259	.	-	.	gene_id "XLOC_019972"; transcript_id "TCONS_00043780"; exon_number "9"; gene_name "AT3G48820"; oId "CUFF.3758.4"; nearest_ref "AT3G48820.1"; class_code "j"; tss_id "TSS24729";
Chr3	Cufflinks	exon	18102378	18102467	.	-	.	gene_id "XLOC_019972"; transcript_id "TCONS_00043780"; exon_number "10"; gene_name "AT3G48820"; oId "CUFF.3758.4"; nearest_ref "AT3G48820.1"; class_code "j"; tss_id "TSS24729";
Chr3	Cufflinks	exon	18102586	18102677	.	-	.	gene_id "XLOC_019972"; transcript_id "TCONS_00043780"; exon_number "11"; gene_name "AT3G48820"; oId "CUFF.3758.4"; nearest_ref "AT3G48820.1"; class_code "j"; tss_id "TSS24729";
Chr3	Cufflinks	exon	18102765	18102976	.	-	.	gene_id "XLOC_019972"; transcript_id "TCONS_00043780"; exon_number "12"; gene_name "AT3G48820"; oId "CUFF.3758.4"; nearest_ref "AT3G48820.1"; class_code "j"; tss_id "TSS24729";
Chr3	Cufflinks	exon	18099743	18100301	.	-	.	gene_id "XLOC_019972"; transcript_id "TCONS_00043779"; exon_number "1"; gene_name "AT3G48820"; oId "CUFF.3758.3"; nearest_ref "AT3G48820.1"; class_code "j"; tss_id "TSS24729";
Chr3	Cufflinks	exon	18100385	18100494	.	-	.	gene_id "XLOC_019972"; transcript_id "TCONS_00043779"; exon_number "2"; gene_name "AT3G48820"; oId "CUFF.3758.3"; nearest_ref "AT3G48820.1"; class_code "j"; tss_id "TSS24729";
Chr3	Cufflinks	exon	18100659	18100741	.	-	.	gene_id "XLOC_019972"; transcript_id "TCONS_00043779"; exon_number "3"; gene_name "AT3G48820"; oId "CUFF.3758.3"; nearest_ref "AT3G48820.1"; class_code "j"; tss_id "TSS24729";
Chr3	Cufflinks	exon	18100849	18101003	.	-	.	gene_id "XLOC_019972"; transcript_id "TCONS_00043779"; exon_number "4"; gene_name "AT3G48820"; oId "CUFF.3758.3"; nearest_ref "AT3G48820.1"; class_code "j"; tss_id "TSS24729";
Chr3	Cufflinks	exon	18101108	18101172	.	-	.	gene_id "XLOC_019972"; transcript_id "TCONS_00043779"; exon_number "5"; gene_name "AT3G48820"; oId "CUFF.3758.3"; nearest_ref "AT3G48820.1"; class_code "j"; tss_id "TSS24729";
Chr3	Cufflinks	exon	18101408	18101498	.	-	.	gene_id "XLOC_019972"; transcript_id "TCONS_00043779"; exon_number "6"; gene_name "AT3G48820"; oId "CUFF.3758.3"; nearest_ref "AT3G48820.1"; class_code "j"; tss_id "TSS24729";
Chr3	Cufflinks	exon	18101601	18101793	.	-	.	gene_id "XLOC_019972"; transcript_id "TCONS_00043779"; exon_number "7"; gene_name "AT3G48820"; oId "CUFF.3758.3"; nearest_ref "AT3G48820.1"; class_code "j"; tss_id "TSS24729";
Chr3	Cufflinks	exon	18101984	18102084	.	-	.	gene_id "XLOC_019972"; transcript_id "TCONS_00043779"; exon_number "8"; gene_name "AT3G48820"; oId "CUFF.3758.3"; nearest_ref "AT3G48820.1"; class_code "j"; tss_id "TSS24729";
Chr3	Cufflinks	exon	18102182	18102467	.	-	.	gene_id "XLOC_019972"; transcript_id "TCONS_00043779"; exon_number "9"; gene_name "AT3G48820"; oId "CUFF.3758.3"; nearest_ref "AT3G48820.1"; class_code "j"; tss_id "TSS24729";
Chr3	Cufflinks	exon	18102586	18102976	.	-	.	gene_id "XLOC_019972"; transcript_id "TCONS_00043779"; exon_number "10"; gene_name "AT3G48820"; oId "CUFF.3758.3"; nearest_ref "AT3G48820.1"; class_code "j"; tss_id "TSS24729";
Chr3	Cufflinks	exon	18112721	18112889	.	-	.	gene_id "XLOC_019973"; transcript_id "TCONS_00036904"; exon_number "1"; gene_name "AT3G48840"; oId "AT3G48840.1"; nearest_ref "AT3G48840.1"; class_code "="; tss_id "TSS24730"; p_id "P19137";
Chr3	Cufflinks	exon	18112994	18113017	.	-	.	gene_id "XLOC_019973"; transcript_id "TCONS_00036904"; exon_number "2"; gene_name "AT3G48840"; oId "AT3G48840.1"; nearest_ref "AT3G48840.1"; class_code "="; tss_id "TSS24730"; p_id "P19137";
Chr3	Cufflinks	exon	18113119	18113210	.	-	.	gene_id "XLOC_019973"; transcript_id "TCONS_00036904"; exon_number "3"; gene_name "AT3G48840"; oId "AT3G48840.1"; nearest_ref "AT3G48840.1"; class_code "="; tss_id "TSS24730"; p_id "P19137";
Chr3	Cufflinks	exon	18113339	18113456	.	-	.	gene_id "XLOC_019973"; transcript_id "TCONS_00036904"; exon_number "4"; gene_name "AT3G48840"; oId "AT3G48840.1"; nearest_ref "AT3G48840.1"; class_code "="; tss_id "TSS24730"; p_id "P19137";
Chr3	Cufflinks	exon	18113537	18113604	.	-	.	gene_id "XLOC_019973"; transcript_id "TCONS_00036904"; exon_number "5"; gene_name "AT3G48840"; oId "AT3G48840.1"; nearest_ref "AT3G48840.1"; class_code "="; tss_id "TSS24730"; p_id "P19137";
Chr3	Cufflinks	exon	18113794	18113887	.	-	.	gene_id "XLOC_019973"; transcript_id "TCONS_00036904"; exon_number "6"; gene_name "AT3G48840"; oId "AT3G48840.1"; nearest_ref "AT3G48840.1"; class_code "="; tss_id "TSS24730"; p_id "P19137";
Chr3	Cufflinks	exon	18114066	18114070	.	-	.	gene_id "XLOC_019973"; transcript_id "TCONS_00036904"; exon_number "7"; gene_name "AT3G48840"; oId "AT3G48840.1"; nearest_ref "AT3G48840.1"; class_code "="; tss_id "TSS24730"; p_id "P19137";
Chr3	Cufflinks	exon	18114526	18114816	.	-	.	gene_id "XLOC_019974"; transcript_id "TCONS_00036905"; exon_number "1"; gene_name "PHT3%3B2"; oId "AT3G48850.1"; nearest_ref "AT3G48850.1"; class_code "="; tss_id "TSS24731"; p_id "P19138";
Chr3	Cufflinks	exon	18114906	18115030	.	-	.	gene_id "XLOC_019974"; transcript_id "TCONS_00036905"; exon_number "2"; gene_name "PHT3%3B2"; oId "AT3G48850.1"; nearest_ref "AT3G48850.1"; class_code "="; tss_id "TSS24731"; p_id "P19138";
Chr3	Cufflinks	exon	18115141	18115355	.	-	.	gene_id "XLOC_019974"; transcript_id "TCONS_00036905"; exon_number "3"; gene_name "PHT3%3B2"; oId "AT3G48850.1"; nearest_ref "AT3G48850.1"; class_code "="; tss_id "TSS24731"; p_id "P19138";
Chr3	Cufflinks	exon	18115440	18115845	.	-	.	gene_id "XLOC_019974"; transcript_id "TCONS_00036905"; exon_number "4"; gene_name "PHT3%3B2"; oId "AT3G48850.1"; nearest_ref "AT3G48850.1"; class_code "="; tss_id "TSS24731"; p_id "P19138";
Chr3	Cufflinks	exon	18116133	18116499	.	-	.	gene_id "XLOC_019974"; transcript_id "TCONS_00036905"; exon_number "5"; gene_name "PHT3%3B2"; oId "AT3G48850.1"; nearest_ref "AT3G48850.1"; class_code "="; tss_id "TSS24731"; p_id "P19138";
Chr3	Cufflinks	exon	18122197	18123562	.	-	.	gene_id "XLOC_019975"; transcript_id "TCONS_00036906"; exon_number "1"; gene_name "ATCLPC"; oId "AT3G48870.2"; nearest_ref "AT3G48870.2"; class_code "="; tss_id "TSS24732"; p_id "P19139";
Chr3	Cufflinks	exon	18123640	18123729	.	-	.	gene_id "XLOC_019975"; transcript_id "TCONS_00036906"; exon_number "2"; gene_name "ATCLPC"; oId "AT3G48870.2"; nearest_ref "AT3G48870.2"; class_code "="; tss_id "TSS24732"; p_id "P19139";
Chr3	Cufflinks	exon	18123819	18123894	.	-	.	gene_id "XLOC_019975"; transcript_id "TCONS_00036906"; exon_number "3"; gene_name "ATCLPC"; oId "AT3G48870.2"; nearest_ref "AT3G48870.2"; class_code "="; tss_id "TSS24732"; p_id "P19139";
Chr3	Cufflinks	exon	18123996	18124213	.	-	.	gene_id "XLOC_019975"; transcript_id "TCONS_00036906"; exon_number "4"; gene_name "ATCLPC"; oId "AT3G48870.2"; nearest_ref "AT3G48870.2"; class_code "="; tss_id "TSS24732"; p_id "P19139";
Chr3	Cufflinks	exon	18124322	18124537	.	-	.	gene_id "XLOC_019975"; transcript_id "TCONS_00036906"; exon_number "5"; gene_name "ATCLPC"; oId "AT3G48870.2"; nearest_ref "AT3G48870.2"; class_code "="; tss_id "TSS24732"; p_id "P19139";
Chr3	Cufflinks	exon	18124635	18124820	.	-	.	gene_id "XLOC_019975"; transcript_id "TCONS_00036906"; exon_number "6"; gene_name "ATCLPC"; oId "AT3G48870.2"; nearest_ref "AT3G48870.2"; class_code "="; tss_id "TSS24732"; p_id "P19139";
Chr3	Cufflinks	exon	18124911	18125033	.	-	.	gene_id "XLOC_019975"; transcript_id "TCONS_00036906"; exon_number "7"; gene_name "ATCLPC"; oId "AT3G48870.2"; nearest_ref "AT3G48870.2"; class_code "="; tss_id "TSS24732"; p_id "P19139";
Chr3	Cufflinks	exon	18125125	18125240	.	-	.	gene_id "XLOC_019975"; transcript_id "TCONS_00036906"; exon_number "8"; gene_name "ATCLPC"; oId "AT3G48870.2"; nearest_ref "AT3G48870.2"; class_code "="; tss_id "TSS24732"; p_id "P19139";
Chr3	Cufflinks	exon	18125375	18125958	.	-	.	gene_id "XLOC_019975"; transcript_id "TCONS_00036906"; exon_number "9"; gene_name "ATCLPC"; oId "AT3G48870.2"; nearest_ref "AT3G48870.2"; class_code "="; tss_id "TSS24732"; p_id "P19139";
Chr3	Cufflinks	exon	18126522	18126742	.	-	.	gene_id "XLOC_019975"; transcript_id "TCONS_00036906"; exon_number "10"; gene_name "ATCLPC"; oId "AT3G48870.2"; nearest_ref "AT3G48870.2"; class_code "="; tss_id "TSS24732"; p_id "P19139";
Chr3	Cufflinks	exon	18122198	18123562	.	-	.	gene_id "XLOC_019975"; transcript_id "TCONS_00036907"; exon_number "1"; gene_name "ATCLPC"; oId "AT3G48870.1"; nearest_ref "AT3G48870.1"; class_code "="; tss_id "TSS24733"; p_id "P19140";
Chr3	Cufflinks	exon	18123640	18123729	.	-	.	gene_id "XLOC_019975"; transcript_id "TCONS_00036907"; exon_number "2"; gene_name "ATCLPC"; oId "AT3G48870.1"; nearest_ref "AT3G48870.1"; class_code "="; tss_id "TSS24733"; p_id "P19140";
Chr3	Cufflinks	exon	18123819	18123894	.	-	.	gene_id "XLOC_019975"; transcript_id "TCONS_00036907"; exon_number "3"; gene_name "ATCLPC"; oId "AT3G48870.1"; nearest_ref "AT3G48870.1"; class_code "="; tss_id "TSS24733"; p_id "P19140";
Chr3	Cufflinks	exon	18123996	18124213	.	-	.	gene_id "XLOC_019975"; transcript_id "TCONS_00036907"; exon_number "4"; gene_name "ATCLPC"; oId "AT3G48870.1"; nearest_ref "AT3G48870.1"; class_code "="; tss_id "TSS24733"; p_id "P19140";
Chr3	Cufflinks	exon	18124322	18124537	.	-	.	gene_id "XLOC_019975"; transcript_id "TCONS_00036907"; exon_number "5"; gene_name "ATCLPC"; oId "AT3G48870.1"; nearest_ref "AT3G48870.1"; class_code "="; tss_id "TSS24733"; p_id "P19140";
Chr3	Cufflinks	exon	18124635	18124820	.	-	.	gene_id "XLOC_019975"; transcript_id "TCONS_00036907"; exon_number "6"; gene_name "ATCLPC"; oId "AT3G48870.1"; nearest_ref "AT3G48870.1"; class_code "="; tss_id "TSS24733"; p_id "P19140";
Chr3	Cufflinks	exon	18124911	18125033	.	-	.	gene_id "XLOC_019975"; transcript_id "TCONS_00036907"; exon_number "7"; gene_name "ATCLPC"; oId "AT3G48870.1"; nearest_ref "AT3G48870.1"; class_code "="; tss_id "TSS24733"; p_id "P19140";
Chr3	Cufflinks	exon	18125125	18125240	.	-	.	gene_id "XLOC_019975"; transcript_id "TCONS_00036907"; exon_number "8"; gene_name "ATCLPC"; oId "AT3G48870.1"; nearest_ref "AT3G48870.1"; class_code "="; tss_id "TSS24733"; p_id "P19140";
Chr3	Cufflinks	exon	18125375	18126024	.	-	.	gene_id "XLOC_019975"; transcript_id "TCONS_00036907"; exon_number "9"; gene_name "ATCLPC"; oId "AT3G48870.1"; nearest_ref "AT3G48870.1"; class_code "="; tss_id "TSS24733"; p_id "P19140";
Chr3	Cufflinks	exon	18126522	18126638	.	-	.	gene_id "XLOC_019975"; transcript_id "TCONS_00036907"; exon_number "10"; gene_name "ATCLPC"; oId "AT3G48870.1"; nearest_ref "AT3G48870.1"; class_code "="; tss_id "TSS24733"; p_id "P19140";
Chr3	Cufflinks	exon	18134118	18134129	.	-	.	gene_id "XLOC_019976"; transcript_id "TCONS_00042779"; exon_number "1"; gene_name "AT3G49080"; oId "CUFF.4462.1"; nearest_ref "AT3G49080.1"; class_code "j"; tss_id "TSS24734";
Chr3	Cufflinks	exon	18194232	18194591	.	-	.	gene_id "XLOC_019976"; transcript_id "TCONS_00042779"; exon_number "2"; gene_name "AT3G49080"; oId "CUFF.4462.1"; nearest_ref "AT3G49080.1"; class_code "j"; tss_id "TSS24734";
Chr3	Cufflinks	exon	18194773	18194853	.	-	.	gene_id "XLOC_019976"; transcript_id "TCONS_00042779"; exon_number "3"; gene_name "AT3G49080"; oId "CUFF.4462.1"; nearest_ref "AT3G49080.1"; class_code "j"; tss_id "TSS24734";
Chr3	Cufflinks	exon	18195061	18195501	.	-	.	gene_id "XLOC_019976"; transcript_id "TCONS_00042779"; exon_number "4"; gene_name "AT3G49080"; oId "CUFF.4462.1"; nearest_ref "AT3G49080.1"; class_code "j"; tss_id "TSS24734";
Chr3	Cufflinks	exon	18195979	18196733	.	-	.	gene_id "XLOC_019976"; transcript_id "TCONS_00042779"; exon_number "5"; gene_name "AT3G49080"; oId "CUFF.4462.1"; nearest_ref "AT3G49080.1"; class_code "j"; tss_id "TSS24734";
Chr3	Cufflinks	exon	18194154	18194591	.	-	.	gene_id "XLOC_019976"; transcript_id "TCONS_00036927"; exon_number "1"; gene_name "AT3G49080"; oId "AT3G49080.1"; nearest_ref "AT3G49080.1"; class_code "="; tss_id "TSS24734"; p_id "P19141";
Chr3	Cufflinks	exon	18194773	18194853	.	-	.	gene_id "XLOC_019976"; transcript_id "TCONS_00036927"; exon_number "2"; gene_name "AT3G49080"; oId "AT3G49080.1"; nearest_ref "AT3G49080.1"; class_code "="; tss_id "TSS24734"; p_id "P19141";
Chr3	Cufflinks	exon	18195061	18195501	.	-	.	gene_id "XLOC_019976"; transcript_id "TCONS_00036927"; exon_number "3"; gene_name "AT3G49080"; oId "AT3G49080.1"; nearest_ref "AT3G49080.1"; class_code "="; tss_id "TSS24734"; p_id "P19141";
Chr3	Cufflinks	exon	18195979	18196727	.	-	.	gene_id "XLOC_019976"; transcript_id "TCONS_00036927"; exon_number "4"; gene_name "AT3G49080"; oId "AT3G49080.1"; nearest_ref "AT3G49080.1"; class_code "="; tss_id "TSS24734"; p_id "P19141";
Chr3	Cufflinks	exon	18134792	18136558	.	-	.	gene_id "XLOC_019977"; transcript_id "TCONS_00036908"; exon_number "1"; gene_name "GEN2"; oId "CUFF.8476.1"; nearest_ref "AT3G48900.2"; class_code "x"; tss_id "TSS24735";
Chr3	Cufflinks	exon	18140771	18141110	.	-	.	gene_id "XLOC_019978"; transcript_id "TCONS_00036909"; exon_number "1"; gene_name "EMB1080"; oId "AT3G48930.1"; nearest_ref "AT3G48930.1"; class_code "="; tss_id "TSS24736"; p_id "P19142";
Chr3	Cufflinks	exon	18141208	18141297	.	-	.	gene_id "XLOC_019978"; transcript_id "TCONS_00036909"; exon_number "2"; gene_name "EMB1080"; oId "AT3G48930.1"; nearest_ref "AT3G48930.1"; class_code "="; tss_id "TSS24736"; p_id "P19142";
Chr3	Cufflinks	exon	18141380	18141524	.	-	.	gene_id "XLOC_019978"; transcript_id "TCONS_00036909"; exon_number "3"; gene_name "EMB1080"; oId "AT3G48930.1"; nearest_ref "AT3G48930.1"; class_code "="; tss_id "TSS24736"; p_id "P19142";
Chr3	Cufflinks	exon	18141830	18141930	.	-	.	gene_id "XLOC_019978"; transcript_id "TCONS_00036909"; exon_number "4"; gene_name "EMB1080"; oId "AT3G48930.1"; nearest_ref "AT3G48930.1"; class_code "="; tss_id "TSS24736"; p_id "P19142";
Chr3	Cufflinks	exon	18142026	18142066	.	-	.	gene_id "XLOC_019978"; transcript_id "TCONS_00036909"; exon_number "5"; gene_name "EMB1080"; oId "AT3G48930.1"; nearest_ref "AT3G48930.1"; class_code "="; tss_id "TSS24736"; p_id "P19142";
Chr3	Cufflinks	exon	18142178	18142281	.	-	.	gene_id "XLOC_019978"; transcript_id "TCONS_00036909"; exon_number "6"; gene_name "EMB1080"; oId "AT3G48930.1"; nearest_ref "AT3G48930.1"; class_code "="; tss_id "TSS24736"; p_id "P19142";
Chr3	Cufflinks	exon	18142863	18143057	.	-	.	gene_id "XLOC_019979"; transcript_id "TCONS_00036910"; exon_number "1"; gene_name "AT3G48940"; oId "AT3G48940.1"; nearest_ref "AT3G48940.1"; class_code "="; tss_id "TSS24737"; p_id "P19143";
Chr3	Cufflinks	exon	18143176	18143257	.	-	.	gene_id "XLOC_019979"; transcript_id "TCONS_00036910"; exon_number "2"; gene_name "AT3G48940"; oId "AT3G48940.1"; nearest_ref "AT3G48940.1"; class_code "="; tss_id "TSS24737"; p_id "P19143";
Chr3	Cufflinks	exon	18143385	18143472	.	-	.	gene_id "XLOC_019979"; transcript_id "TCONS_00036910"; exon_number "3"; gene_name "AT3G48940"; oId "AT3G48940.1"; nearest_ref "AT3G48940.1"; class_code "="; tss_id "TSS24737"; p_id "P19143";
Chr3	Cufflinks	exon	18143735	18143776	.	-	.	gene_id "XLOC_019979"; transcript_id "TCONS_00036910"; exon_number "4"; gene_name "AT3G48940"; oId "AT3G48940.1"; nearest_ref "AT3G48940.1"; class_code "="; tss_id "TSS24737"; p_id "P19143";
Chr3	Cufflinks	exon	18144043	18144163	.	-	.	gene_id "XLOC_019979"; transcript_id "TCONS_00036910"; exon_number "5"; gene_name "AT3G48940"; oId "AT3G48940.1"; nearest_ref "AT3G48940.1"; class_code "="; tss_id "TSS24737"; p_id "P19143";
Chr3	Cufflinks	exon	18150444	18150665	.	-	.	gene_id "XLOC_019980"; transcript_id "TCONS_00036911"; exon_number "1"; gene_name "RPL13C"; oId "AT3G48960.1"; nearest_ref "AT3G48960.1"; class_code "="; tss_id "TSS24738"; p_id "P19144";
Chr3	Cufflinks	exon	18150766	18150924	.	-	.	gene_id "XLOC_019980"; transcript_id "TCONS_00036911"; exon_number "2"; gene_name "RPL13C"; oId "AT3G48960.1"; nearest_ref "AT3G48960.1"; class_code "="; tss_id "TSS24738"; p_id "P19144";
Chr3	Cufflinks	exon	18151023	18151156	.	-	.	gene_id "XLOC_019980"; transcript_id "TCONS_00036911"; exon_number "3"; gene_name "RPL13C"; oId "AT3G48960.1"; nearest_ref "AT3G48960.1"; class_code "="; tss_id "TSS24738"; p_id "P19144";
Chr3	Cufflinks	exon	18151307	18151412	.	-	.	gene_id "XLOC_019980"; transcript_id "TCONS_00036911"; exon_number "4"; gene_name "RPL13C"; oId "AT3G48960.1"; nearest_ref "AT3G48960.1"; class_code "="; tss_id "TSS24738"; p_id "P19144";
Chr3	Cufflinks	exon	18152288	18152742	.	-	.	gene_id "XLOC_019981"; transcript_id "TCONS_00036912"; exon_number "1"; gene_name "AT3G48970"; oId "AT3G48970.1"; nearest_ref "AT3G48970.1"; class_code "="; tss_id "TSS24739"; p_id "P19145";
Chr3	Cufflinks	exon	18153092	18153173	.	-	.	gene_id "XLOC_019981"; transcript_id "TCONS_00036912"; exon_number "2"; gene_name "AT3G48970"; oId "AT3G48970.1"; nearest_ref "AT3G48970.1"; class_code "="; tss_id "TSS24739"; p_id "P19145";
Chr3	Cufflinks	exon	18153291	18153375	.	-	.	gene_id "XLOC_019981"; transcript_id "TCONS_00036912"; exon_number "3"; gene_name "AT3G48970"; oId "AT3G48970.1"; nearest_ref "AT3G48970.1"; class_code "="; tss_id "TSS24739"; p_id "P19145";
Chr3	Cufflinks	exon	18158747	18159219	.	-	.	gene_id "XLOC_019982"; transcript_id "TCONS_00036913"; exon_number "1"; gene_name "4CLL10"; oId "AT3G48990.1"; nearest_ref "AT3G48990.1"; class_code "="; tss_id "TSS24740"; p_id "P19146";
Chr3	Cufflinks	exon	18159378	18159481	.	-	.	gene_id "XLOC_019982"; transcript_id "TCONS_00036913"; exon_number "2"; gene_name "4CLL10"; oId "AT3G48990.1"; nearest_ref "AT3G48990.1"; class_code "="; tss_id "TSS24740"; p_id "P19146";
Chr3	Cufflinks	exon	18159731	18160100	.	-	.	gene_id "XLOC_019982"; transcript_id "TCONS_00036913"; exon_number "3"; gene_name "4CLL10"; oId "AT3G48990.1"; nearest_ref "AT3G48990.1"; class_code "="; tss_id "TSS24740"; p_id "P19146";
Chr3	Cufflinks	exon	18160220	18160897	.	-	.	gene_id "XLOC_019982"; transcript_id "TCONS_00036913"; exon_number "4"; gene_name "4CLL10"; oId "AT3G48990.1"; nearest_ref "AT3G48990.1"; class_code "="; tss_id "TSS24740"; p_id "P19146";
Chr3	Cufflinks	exon	18161091	18161379	.	-	.	gene_id "XLOC_019982"; transcript_id "TCONS_00036913"; exon_number "5"; gene_name "4CLL10"; oId "AT3G48990.1"; nearest_ref "AT3G48990.1"; class_code "="; tss_id "TSS24740"; p_id "P19146";
Chr3	Cufflinks	exon	18166769	18167192	.	-	.	gene_id "XLOC_019983"; transcript_id "TCONS_00036914"; exon_number "1"; gene_name "ATBBC1"; oId "AT3G49010.1"; nearest_ref "AT3G49010.1"; class_code "="; tss_id "TSS24741"; p_id "P19147";
Chr3	Cufflinks	exon	18167291	18167449	.	-	.	gene_id "XLOC_019983"; transcript_id "TCONS_00036914"; exon_number "2"; gene_name "ATBBC1"; oId "AT3G49010.1"; nearest_ref "AT3G49010.1"; class_code "="; tss_id "TSS24741"; p_id "P19147";
Chr3	Cufflinks	exon	18167710	18167843	.	-	.	gene_id "XLOC_019983"; transcript_id "TCONS_00036914"; exon_number "3"; gene_name "ATBBC1"; oId "AT3G49010.1"; nearest_ref "AT3G49010.1"; class_code "="; tss_id "TSS24741"; p_id "P19147";
Chr3	Cufflinks	exon	18167942	18168061	.	-	.	gene_id "XLOC_019983"; transcript_id "TCONS_00036914"; exon_number "4"; gene_name "ATBBC1"; oId "AT3G49010.1"; nearest_ref "AT3G49010.1"; class_code "="; tss_id "TSS24741"; p_id "P19147";
Chr3	Cufflinks	exon	18168527	18168580	.	-	.	gene_id "XLOC_019983"; transcript_id "TCONS_00036914"; exon_number "5"; gene_name "ATBBC1"; oId "AT3G49010.1"; nearest_ref "AT3G49010.1"; class_code "="; tss_id "TSS24741"; p_id "P19147";
Chr3	Cufflinks	exon	18166769	18167192	.	-	.	gene_id "XLOC_019983"; transcript_id "TCONS_00036915"; exon_number "1"; gene_name "ATBBC1"; oId "AT3G49010.3"; nearest_ref "AT3G49010.3"; class_code "="; tss_id "TSS24741"; p_id "P19147";
Chr3	Cufflinks	exon	18167291	18167449	.	-	.	gene_id "XLOC_019983"; transcript_id "TCONS_00036915"; exon_number "2"; gene_name "ATBBC1"; oId "AT3G49010.3"; nearest_ref "AT3G49010.3"; class_code "="; tss_id "TSS24741"; p_id "P19147";
Chr3	Cufflinks	exon	18167710	18167843	.	-	.	gene_id "XLOC_019983"; transcript_id "TCONS_00036915"; exon_number "3"; gene_name "ATBBC1"; oId "AT3G49010.3"; nearest_ref "AT3G49010.3"; class_code "="; tss_id "TSS24741"; p_id "P19147";
Chr3	Cufflinks	exon	18167942	18168061	.	-	.	gene_id "XLOC_019983"; transcript_id "TCONS_00036915"; exon_number "4"; gene_name "ATBBC1"; oId "AT3G49010.3"; nearest_ref "AT3G49010.3"; class_code "="; tss_id "TSS24741"; p_id "P19147";
Chr3	Cufflinks	exon	18168577	18168645	.	-	.	gene_id "XLOC_019983"; transcript_id "TCONS_00036915"; exon_number "5"; gene_name "ATBBC1"; oId "AT3G49010.3"; nearest_ref "AT3G49010.3"; class_code "="; tss_id "TSS24741"; p_id "P19147";
Chr3	Cufflinks	exon	18166769	18167192	.	-	.	gene_id "XLOC_019983"; transcript_id "TCONS_00036916"; exon_number "1"; gene_name "ATBBC1"; oId "AT3G49010.5"; nearest_ref "AT3G49010.5"; class_code "="; tss_id "TSS24741"; p_id "P19148";
Chr3	Cufflinks	exon	18167710	18167843	.	-	.	gene_id "XLOC_019983"; transcript_id "TCONS_00036916"; exon_number "2"; gene_name "ATBBC1"; oId "AT3G49010.5"; nearest_ref "AT3G49010.5"; class_code "="; tss_id "TSS24741"; p_id "P19148";
Chr3	Cufflinks	exon	18167942	18168061	.	-	.	gene_id "XLOC_019983"; transcript_id "TCONS_00036916"; exon_number "3"; gene_name "ATBBC1"; oId "AT3G49010.5"; nearest_ref "AT3G49010.5"; class_code "="; tss_id "TSS24741"; p_id "P19148";
Chr3	Cufflinks	exon	18168649	18168690	.	-	.	gene_id "XLOC_019983"; transcript_id "TCONS_00036916"; exon_number "4"; gene_name "ATBBC1"; oId "AT3G49010.5"; nearest_ref "AT3G49010.5"; class_code "="; tss_id "TSS24741"; p_id "P19148";
Chr3	Cufflinks	exon	18166769	18167192	.	-	.	gene_id "XLOC_019983"; transcript_id "TCONS_00036918"; exon_number "1"; gene_name "ATBBC1"; oId "AT3G49010.4"; nearest_ref "AT3G49010.4"; class_code "="; tss_id "TSS24741"; p_id "P19149";
Chr3	Cufflinks	exon	18167297	18167449	.	-	.	gene_id "XLOC_019983"; transcript_id "TCONS_00036918"; exon_number "2"; gene_name "ATBBC1"; oId "AT3G49010.4"; nearest_ref "AT3G49010.4"; class_code "="; tss_id "TSS24741"; p_id "P19149";
Chr3	Cufflinks	exon	18167710	18167843	.	-	.	gene_id "XLOC_019983"; transcript_id "TCONS_00036918"; exon_number "3"; gene_name "ATBBC1"; oId "AT3G49010.4"; nearest_ref "AT3G49010.4"; class_code "="; tss_id "TSS24741"; p_id "P19149";
Chr3	Cufflinks	exon	18167942	18168061	.	-	.	gene_id "XLOC_019983"; transcript_id "TCONS_00036918"; exon_number "4"; gene_name "ATBBC1"; oId "AT3G49010.4"; nearest_ref "AT3G49010.4"; class_code "="; tss_id "TSS24741"; p_id "P19149";
Chr3	Cufflinks	exon	18168649	18168692	.	-	.	gene_id "XLOC_019983"; transcript_id "TCONS_00036918"; exon_number "5"; gene_name "ATBBC1"; oId "AT3G49010.4"; nearest_ref "AT3G49010.4"; class_code "="; tss_id "TSS24741"; p_id "P19149";
Chr3	Cufflinks	exon	18166769	18167192	.	-	.	gene_id "XLOC_019983"; transcript_id "TCONS_00036917"; exon_number "1"; gene_name "ATBBC1"; oId "AT3G49010.2"; nearest_ref "AT3G49010.2"; class_code "="; tss_id "TSS24741"; p_id "P19147";
Chr3	Cufflinks	exon	18167291	18167449	.	-	.	gene_id "XLOC_019983"; transcript_id "TCONS_00036917"; exon_number "2"; gene_name "ATBBC1"; oId "AT3G49010.2"; nearest_ref "AT3G49010.2"; class_code "="; tss_id "TSS24741"; p_id "P19147";
Chr3	Cufflinks	exon	18167710	18167843	.	-	.	gene_id "XLOC_019983"; transcript_id "TCONS_00036917"; exon_number "3"; gene_name "ATBBC1"; oId "AT3G49010.2"; nearest_ref "AT3G49010.2"; class_code "="; tss_id "TSS24741"; p_id "P19147";
Chr3	Cufflinks	exon	18167942	18168061	.	-	.	gene_id "XLOC_019983"; transcript_id "TCONS_00036917"; exon_number "4"; gene_name "ATBBC1"; oId "AT3G49010.2"; nearest_ref "AT3G49010.2"; class_code "="; tss_id "TSS24741"; p_id "P19147";
Chr3	Cufflinks	exon	18168649	18168692	.	-	.	gene_id "XLOC_019983"; transcript_id "TCONS_00036917"; exon_number "5"; gene_name "ATBBC1"; oId "AT3G49010.2"; nearest_ref "AT3G49010.2"; class_code "="; tss_id "TSS24741"; p_id "P19147";
Chr3	Cufflinks	exon	18183668	18184008	.	-	.	gene_id "XLOC_019984"; transcript_id "TCONS_00036919"; exon_number "1"; gene_name "AT3G49050"; oId "CUFF.4468.1"; nearest_ref "AT3G49050.1"; class_code "."; tss_id "TSS24742";
Chr3	Cufflinks	exon	18184291	18184431	.	-	.	gene_id "XLOC_019985"; transcript_id "TCONS_00036920"; exon_number "1"; gene_name "AT3G49051"; oId "AT3G49051.1"; nearest_ref "AT3G49051.1"; class_code "="; tss_id "TSS24743"; p_id "P19150";
Chr3	Cufflinks	exon	18185166	18185513	.	-	.	gene_id "XLOC_019986"; transcript_id "TCONS_00036921"; exon_number "1"; gene_name "AT3G49055"; oId "AT3G49055.1"; nearest_ref "AT3G49055.1"; class_code "="; tss_id "TSS24744"; p_id "P19152";
Chr3	Cufflinks	exon	18185605	18185721	.	-	.	gene_id "XLOC_019986"; transcript_id "TCONS_00036921"; exon_number "2"; gene_name "AT3G49055"; oId "AT3G49055.1"; nearest_ref "AT3G49055.1"; class_code "="; tss_id "TSS24744"; p_id "P19152";
Chr3	Cufflinks	exon	18185822	18185933	.	-	.	gene_id "XLOC_019986"; transcript_id "TCONS_00036921"; exon_number "3"; gene_name "AT3G49055"; oId "AT3G49055.1"; nearest_ref "AT3G49055.1"; class_code "="; tss_id "TSS24744"; p_id "P19152";
Chr3	Cufflinks	exon	18186010	18186086	.	-	.	gene_id "XLOC_019986"; transcript_id "TCONS_00036921"; exon_number "4"; gene_name "AT3G49055"; oId "AT3G49055.1"; nearest_ref "AT3G49055.1"; class_code "="; tss_id "TSS24744"; p_id "P19152";
Chr3	Cufflinks	exon	18186180	18186968	.	-	.	gene_id "XLOC_019986"; transcript_id "TCONS_00036921"; exon_number "5"; gene_name "AT3G49055"; oId "AT3G49055.1"; nearest_ref "AT3G49055.1"; class_code "="; tss_id "TSS24744"; p_id "P19152";
Chr3	Cufflinks	exon	18186898	18187057	.	-	.	gene_id "XLOC_019986"; transcript_id "TCONS_00036922"; exon_number "1"; gene_name "PUB32"; oId "AT3G49060.2"; nearest_ref "AT3G49060.2"; class_code "="; tss_id "TSS24745"; p_id "P19153";
Chr3	Cufflinks	exon	18187390	18187568	.	-	.	gene_id "XLOC_019986"; transcript_id "TCONS_00036922"; exon_number "2"; gene_name "PUB32"; oId "AT3G49060.2"; nearest_ref "AT3G49060.2"; class_code "="; tss_id "TSS24745"; p_id "P19153";
Chr3	Cufflinks	exon	18187650	18188375	.	-	.	gene_id "XLOC_019986"; transcript_id "TCONS_00036922"; exon_number "3"; gene_name "PUB32"; oId "AT3G49060.2"; nearest_ref "AT3G49060.2"; class_code "="; tss_id "TSS24745"; p_id "P19153";
Chr3	Cufflinks	exon	18188527	18189000	.	-	.	gene_id "XLOC_019986"; transcript_id "TCONS_00036922"; exon_number "4"; gene_name "PUB32"; oId "AT3G49060.2"; nearest_ref "AT3G49060.2"; class_code "="; tss_id "TSS24745"; p_id "P19153";
Chr3	Cufflinks	exon	18189349	18189495	.	-	.	gene_id "XLOC_019986"; transcript_id "TCONS_00036922"; exon_number "5"; gene_name "PUB32"; oId "AT3G49060.2"; nearest_ref "AT3G49060.2"; class_code "="; tss_id "TSS24745"; p_id "P19153";
Chr3	Cufflinks	exon	18189803	18189990	.	-	.	gene_id "XLOC_019986"; transcript_id "TCONS_00036922"; exon_number "6"; gene_name "PUB32"; oId "AT3G49060.2"; nearest_ref "AT3G49060.2"; class_code "="; tss_id "TSS24745"; p_id "P19153";
Chr3	Cufflinks	exon	18190074	18190219	.	-	.	gene_id "XLOC_019986"; transcript_id "TCONS_00036922"; exon_number "7"; gene_name "PUB32"; oId "AT3G49060.2"; nearest_ref "AT3G49060.2"; class_code "="; tss_id "TSS24745"; p_id "P19153";
Chr3	Cufflinks	exon	18190459	18190563	.	-	.	gene_id "XLOC_019986"; transcript_id "TCONS_00036922"; exon_number "8"; gene_name "PUB32"; oId "AT3G49060.2"; nearest_ref "AT3G49060.2"; class_code "="; tss_id "TSS24745"; p_id "P19153";
Chr3	Cufflinks	exon	18190652	18190773	.	-	.	gene_id "XLOC_019986"; transcript_id "TCONS_00036922"; exon_number "9"; gene_name "PUB32"; oId "AT3G49060.2"; nearest_ref "AT3G49060.2"; class_code "="; tss_id "TSS24745"; p_id "P19153";
Chr3	Cufflinks	exon	18191064	18191185	.	-	.	gene_id "XLOC_019986"; transcript_id "TCONS_00036922"; exon_number "10"; gene_name "PUB32"; oId "AT3G49060.2"; nearest_ref "AT3G49060.2"; class_code "="; tss_id "TSS24745"; p_id "P19153";
Chr3	Cufflinks	exon	18191704	18191992	.	-	.	gene_id "XLOC_019986"; transcript_id "TCONS_00036922"; exon_number "11"; gene_name "PUB32"; oId "AT3G49060.2"; nearest_ref "AT3G49060.2"; class_code "="; tss_id "TSS24745"; p_id "P19153";
Chr3	Cufflinks	exon	18187123	18187568	.	-	.	gene_id "XLOC_019986"; transcript_id "TCONS_00036923"; exon_number "1"; gene_name "PUB32"; oId "CUFF.8520.3"; nearest_ref "AT3G49060.2"; class_code "j"; tss_id "TSS24745";
Chr3	Cufflinks	exon	18187650	18188375	.	-	.	gene_id "XLOC_019986"; transcript_id "TCONS_00036923"; exon_number "2"; gene_name "PUB32"; oId "CUFF.8520.3"; nearest_ref "AT3G49060.2"; class_code "j"; tss_id "TSS24745";
Chr3	Cufflinks	exon	18188473	18189000	.	-	.	gene_id "XLOC_019986"; transcript_id "TCONS_00036923"; exon_number "3"; gene_name "PUB32"; oId "CUFF.8520.3"; nearest_ref "AT3G49060.2"; class_code "j"; tss_id "TSS24745";
Chr3	Cufflinks	exon	18189349	18189495	.	-	.	gene_id "XLOC_019986"; transcript_id "TCONS_00036923"; exon_number "4"; gene_name "PUB32"; oId "CUFF.8520.3"; nearest_ref "AT3G49060.2"; class_code "j"; tss_id "TSS24745";
Chr3	Cufflinks	exon	18189803	18190219	.	-	.	gene_id "XLOC_019986"; transcript_id "TCONS_00036923"; exon_number "5"; gene_name "PUB32"; oId "CUFF.8520.3"; nearest_ref "AT3G49060.2"; class_code "j"; tss_id "TSS24745";
Chr3	Cufflinks	exon	18190459	18190564	.	-	.	gene_id "XLOC_019986"; transcript_id "TCONS_00036923"; exon_number "6"; gene_name "PUB32"; oId "CUFF.8520.3"; nearest_ref "AT3G49060.2"; class_code "j"; tss_id "TSS24745";
Chr3	Cufflinks	exon	18190652	18190773	.	-	.	gene_id "XLOC_019986"; transcript_id "TCONS_00036923"; exon_number "7"; gene_name "PUB32"; oId "CUFF.8520.3"; nearest_ref "AT3G49060.2"; class_code "j"; tss_id "TSS24745";
Chr3	Cufflinks	exon	18191064	18191185	.	-	.	gene_id "XLOC_019986"; transcript_id "TCONS_00036923"; exon_number "8"; gene_name "PUB32"; oId "CUFF.8520.3"; nearest_ref "AT3G49060.2"; class_code "j"; tss_id "TSS24745";
Chr3	Cufflinks	exon	18191704	18191935	.	-	.	gene_id "XLOC_019986"; transcript_id "TCONS_00036923"; exon_number "9"; gene_name "PUB32"; oId "CUFF.8520.3"; nearest_ref "AT3G49060.2"; class_code "j"; tss_id "TSS24745";
Chr3	Cufflinks	exon	18187158	18187568	.	-	.	gene_id "XLOC_019986"; transcript_id "TCONS_00043781"; exon_number "1"; gene_name "PUB32"; oId "CUFF.4160.3"; nearest_ref "AT3G49060.2"; class_code "j"; tss_id "TSS24745";
Chr3	Cufflinks	exon	18187650	18188375	.	-	.	gene_id "XLOC_019986"; transcript_id "TCONS_00043781"; exon_number "2"; gene_name "PUB32"; oId "CUFF.4160.3"; nearest_ref "AT3G49060.2"; class_code "j"; tss_id "TSS24745";
Chr3	Cufflinks	exon	18188527	18189000	.	-	.	gene_id "XLOC_019986"; transcript_id "TCONS_00043781"; exon_number "3"; gene_name "PUB32"; oId "CUFF.4160.3"; nearest_ref "AT3G49060.2"; class_code "j"; tss_id "TSS24745";
Chr3	Cufflinks	exon	18189349	18189495	.	-	.	gene_id "XLOC_019986"; transcript_id "TCONS_00043781"; exon_number "4"; gene_name "PUB32"; oId "CUFF.4160.3"; nearest_ref "AT3G49060.2"; class_code "j"; tss_id "TSS24745";
Chr3	Cufflinks	exon	18189803	18189966	.	-	.	gene_id "XLOC_019986"; transcript_id "TCONS_00043781"; exon_number "5"; gene_name "PUB32"; oId "CUFF.4160.3"; nearest_ref "AT3G49060.2"; class_code "j"; tss_id "TSS24745";
Chr3	Cufflinks	exon	18190074	18190219	.	-	.	gene_id "XLOC_019986"; transcript_id "TCONS_00043781"; exon_number "6"; gene_name "PUB32"; oId "CUFF.4160.3"; nearest_ref "AT3G49060.2"; class_code "j"; tss_id "TSS24745";
Chr3	Cufflinks	exon	18190459	18190563	.	-	.	gene_id "XLOC_019986"; transcript_id "TCONS_00043781"; exon_number "7"; gene_name "PUB32"; oId "CUFF.4160.3"; nearest_ref "AT3G49060.2"; class_code "j"; tss_id "TSS24745";
Chr3	Cufflinks	exon	18190652	18190773	.	-	.	gene_id "XLOC_019986"; transcript_id "TCONS_00043781"; exon_number "8"; gene_name "PUB32"; oId "CUFF.4160.3"; nearest_ref "AT3G49060.2"; class_code "j"; tss_id "TSS24745";
Chr3	Cufflinks	exon	18191064	18191185	.	-	.	gene_id "XLOC_019986"; transcript_id "TCONS_00043781"; exon_number "9"; gene_name "PUB32"; oId "CUFF.4160.3"; nearest_ref "AT3G49060.2"; class_code "j"; tss_id "TSS24745";
Chr3	Cufflinks	exon	18191704	18191992	.	-	.	gene_id "XLOC_019986"; transcript_id "TCONS_00043781"; exon_number "10"; gene_name "PUB32"; oId "CUFF.4160.3"; nearest_ref "AT3G49060.2"; class_code "j"; tss_id "TSS24745";
Chr3	Cufflinks	exon	18187178	18187568	.	-	.	gene_id "XLOC_019986"; transcript_id "TCONS_00041284"; exon_number "1"; gene_name "PUB32"; oId "CUFF.4078.3"; nearest_ref "AT3G49060.2"; class_code "j"; tss_id "TSS24746";
Chr3	Cufflinks	exon	18187650	18188375	.	-	.	gene_id "XLOC_019986"; transcript_id "TCONS_00041284"; exon_number "2"; gene_name "PUB32"; oId "CUFF.4078.3"; nearest_ref "AT3G49060.2"; class_code "j"; tss_id "TSS24746";
Chr3	Cufflinks	exon	18188473	18189000	.	-	.	gene_id "XLOC_019986"; transcript_id "TCONS_00041284"; exon_number "3"; gene_name "PUB32"; oId "CUFF.4078.3"; nearest_ref "AT3G49060.2"; class_code "j"; tss_id "TSS24746";
Chr3	Cufflinks	exon	18189349	18189495	.	-	.	gene_id "XLOC_019986"; transcript_id "TCONS_00041284"; exon_number "4"; gene_name "PUB32"; oId "CUFF.4078.3"; nearest_ref "AT3G49060.2"; class_code "j"; tss_id "TSS24746";
Chr3	Cufflinks	exon	18189803	18189990	.	-	.	gene_id "XLOC_019986"; transcript_id "TCONS_00041284"; exon_number "5"; gene_name "PUB32"; oId "CUFF.4078.3"; nearest_ref "AT3G49060.2"; class_code "j"; tss_id "TSS24746";
Chr3	Cufflinks	exon	18190074	18190219	.	-	.	gene_id "XLOC_019986"; transcript_id "TCONS_00041284"; exon_number "6"; gene_name "PUB32"; oId "CUFF.4078.3"; nearest_ref "AT3G49060.2"; class_code "j"; tss_id "TSS24746";
Chr3	Cufflinks	exon	18190459	18190563	.	-	.	gene_id "XLOC_019986"; transcript_id "TCONS_00041284"; exon_number "7"; gene_name "PUB32"; oId "CUFF.4078.3"; nearest_ref "AT3G49060.2"; class_code "j"; tss_id "TSS24746";
Chr3	Cufflinks	exon	18190652	18190773	.	-	.	gene_id "XLOC_019986"; transcript_id "TCONS_00041284"; exon_number "8"; gene_name "PUB32"; oId "CUFF.4078.3"; nearest_ref "AT3G49060.2"; class_code "j"; tss_id "TSS24746";
Chr3	Cufflinks	exon	18191064	18191185	.	-	.	gene_id "XLOC_019986"; transcript_id "TCONS_00041284"; exon_number "9"; gene_name "PUB32"; oId "CUFF.4078.3"; nearest_ref "AT3G49060.2"; class_code "j"; tss_id "TSS24746";
Chr3	Cufflinks	exon	18191704	18192101	.	-	.	gene_id "XLOC_019986"; transcript_id "TCONS_00041284"; exon_number "10"; gene_name "PUB32"; oId "CUFF.4078.3"; nearest_ref "AT3G49060.2"; class_code "j"; tss_id "TSS24746";
Chr3	Cufflinks	exon	18187214	18187568	.	-	.	gene_id "XLOC_019986"; transcript_id "TCONS_00036924"; exon_number "1"; gene_name "PUB32"; oId "AT3G49060.1"; nearest_ref "AT3G49060.1"; class_code "="; tss_id "TSS24745"; p_id "P19151";
Chr3	Cufflinks	exon	18187650	18188375	.	-	.	gene_id "XLOC_019986"; transcript_id "TCONS_00036924"; exon_number "2"; gene_name "PUB32"; oId "AT3G49060.1"; nearest_ref "AT3G49060.1"; class_code "="; tss_id "TSS24745"; p_id "P19151";
Chr3	Cufflinks	exon	18188473	18189000	.	-	.	gene_id "XLOC_019986"; transcript_id "TCONS_00036924"; exon_number "3"; gene_name "PUB32"; oId "AT3G49060.1"; nearest_ref "AT3G49060.1"; class_code "="; tss_id "TSS24745"; p_id "P19151";
Chr3	Cufflinks	exon	18189349	18189495	.	-	.	gene_id "XLOC_019986"; transcript_id "TCONS_00036924"; exon_number "4"; gene_name "PUB32"; oId "AT3G49060.1"; nearest_ref "AT3G49060.1"; class_code "="; tss_id "TSS24745"; p_id "P19151";
Chr3	Cufflinks	exon	18189803	18189966	.	-	.	gene_id "XLOC_019986"; transcript_id "TCONS_00036924"; exon_number "5"; gene_name "PUB32"; oId "AT3G49060.1"; nearest_ref "AT3G49060.1"; class_code "="; tss_id "TSS24745"; p_id "P19151";
Chr3	Cufflinks	exon	18190074	18190219	.	-	.	gene_id "XLOC_019986"; transcript_id "TCONS_00036924"; exon_number "6"; gene_name "PUB32"; oId "AT3G49060.1"; nearest_ref "AT3G49060.1"; class_code "="; tss_id "TSS24745"; p_id "P19151";
Chr3	Cufflinks	exon	18190459	18190563	.	-	.	gene_id "XLOC_019986"; transcript_id "TCONS_00036924"; exon_number "7"; gene_name "PUB32"; oId "AT3G49060.1"; nearest_ref "AT3G49060.1"; class_code "="; tss_id "TSS24745"; p_id "P19151";
Chr3	Cufflinks	exon	18190652	18190773	.	-	.	gene_id "XLOC_019986"; transcript_id "TCONS_00036924"; exon_number "8"; gene_name "PUB32"; oId "AT3G49060.1"; nearest_ref "AT3G49060.1"; class_code "="; tss_id "TSS24745"; p_id "P19151";
Chr3	Cufflinks	exon	18191064	18191185	.	-	.	gene_id "XLOC_019986"; transcript_id "TCONS_00036924"; exon_number "9"; gene_name "PUB32"; oId "AT3G49060.1"; nearest_ref "AT3G49060.1"; class_code "="; tss_id "TSS24745"; p_id "P19151";
Chr3	Cufflinks	exon	18191704	18191935	.	-	.	gene_id "XLOC_019986"; transcript_id "TCONS_00036924"; exon_number "10"; gene_name "PUB32"; oId "AT3G49060.1"; nearest_ref "AT3G49060.1"; class_code "="; tss_id "TSS24745"; p_id "P19151";
Chr3	Cufflinks	exon	18187214	18187568	.	-	.	gene_id "XLOC_019986"; transcript_id "TCONS_00042780"; exon_number "1"; gene_name "PUB32"; oId "CUFF.4470.4"; nearest_ref "AT3G49060.2"; class_code "j"; tss_id "TSS24746";
Chr3	Cufflinks	exon	18187650	18188375	.	-	.	gene_id "XLOC_019986"; transcript_id "TCONS_00042780"; exon_number "2"; gene_name "PUB32"; oId "CUFF.4470.4"; nearest_ref "AT3G49060.2"; class_code "j"; tss_id "TSS24746";
Chr3	Cufflinks	exon	18188473	18189000	.	-	.	gene_id "XLOC_019986"; transcript_id "TCONS_00042780"; exon_number "3"; gene_name "PUB32"; oId "CUFF.4470.4"; nearest_ref "AT3G49060.2"; class_code "j"; tss_id "TSS24746";
Chr3	Cufflinks	exon	18189349	18189495	.	-	.	gene_id "XLOC_019986"; transcript_id "TCONS_00042780"; exon_number "4"; gene_name "PUB32"; oId "CUFF.4470.4"; nearest_ref "AT3G49060.2"; class_code "j"; tss_id "TSS24746";
Chr3	Cufflinks	exon	18189803	18189966	.	-	.	gene_id "XLOC_019986"; transcript_id "TCONS_00042780"; exon_number "5"; gene_name "PUB32"; oId "CUFF.4470.4"; nearest_ref "AT3G49060.2"; class_code "j"; tss_id "TSS24746";
Chr3	Cufflinks	exon	18190074	18190219	.	-	.	gene_id "XLOC_019986"; transcript_id "TCONS_00042780"; exon_number "6"; gene_name "PUB32"; oId "CUFF.4470.4"; nearest_ref "AT3G49060.2"; class_code "j"; tss_id "TSS24746";
Chr3	Cufflinks	exon	18190459	18190773	.	-	.	gene_id "XLOC_019986"; transcript_id "TCONS_00042780"; exon_number "7"; gene_name "PUB32"; oId "CUFF.4470.4"; nearest_ref "AT3G49060.2"; class_code "j"; tss_id "TSS24746";
Chr3	Cufflinks	exon	18191064	18191185	.	-	.	gene_id "XLOC_019986"; transcript_id "TCONS_00042780"; exon_number "8"; gene_name "PUB32"; oId "CUFF.4470.4"; nearest_ref "AT3G49060.2"; class_code "j"; tss_id "TSS24746";
Chr3	Cufflinks	exon	18191704	18192173	.	-	.	gene_id "XLOC_019986"; transcript_id "TCONS_00042780"; exon_number "9"; gene_name "PUB32"; oId "CUFF.4470.4"; nearest_ref "AT3G49060.2"; class_code "j"; tss_id "TSS24746";
Chr3	Cufflinks	exon	18191249	18191700	.	-	.	gene_id "XLOC_019987"; transcript_id "TCONS_00041285"; exon_number "1"; gene_name "PUB32"; oId "CUFF.4079.1"; nearest_ref "AT3G49060.2"; class_code "i"; tss_id "TSS24747";
Chr3	Cufflinks	exon	18192384	18193560	.	-	.	gene_id "XLOC_019988"; transcript_id "TCONS_00036925"; exon_number "1"; gene_name "AT3G49070"; oId "CUFF.4080.1"; nearest_ref "AT3G49070.1"; class_code "o"; tss_id "TSS24748";
Chr3	Cufflinks	exon	18193681	18193830	.	-	.	gene_id "XLOC_019988"; transcript_id "TCONS_00036925"; exon_number "2"; gene_name "AT3G49070"; oId "CUFF.4080.1"; nearest_ref "AT3G49070.1"; class_code "o"; tss_id "TSS24748";
Chr3	Cufflinks	exon	18192479	18193729	.	-	.	gene_id "XLOC_019988"; transcript_id "TCONS_00036926"; exon_number "1"; gene_name "AT3G49070"; oId "AT3G49070.1"; nearest_ref "AT3G49070.1"; class_code "="; tss_id "TSS24749"; p_id "P19154";
Chr3	Cufflinks	exon	18211863	18212273	.	-	.	gene_id "XLOC_019989"; transcript_id "TCONS_00036928"; exon_number "1"; gene_name "AT3G49140"; oId "AT3G49140.1"; nearest_ref "AT3G49140.1"; class_code "="; tss_id "TSS24750"; p_id "P19155";
Chr3	Cufflinks	exon	18212394	18212489	.	-	.	gene_id "XLOC_019989"; transcript_id "TCONS_00036928"; exon_number "2"; gene_name "AT3G49140"; oId "AT3G49140.1"; nearest_ref "AT3G49140.1"; class_code "="; tss_id "TSS24750"; p_id "P19155";
Chr3	Cufflinks	exon	18212598	18212750	.	-	.	gene_id "XLOC_019989"; transcript_id "TCONS_00036928"; exon_number "3"; gene_name "AT3G49140"; oId "AT3G49140.1"; nearest_ref "AT3G49140.1"; class_code "="; tss_id "TSS24750"; p_id "P19155";
Chr3	Cufflinks	exon	18212981	18213286	.	-	.	gene_id "XLOC_019989"; transcript_id "TCONS_00036928"; exon_number "4"; gene_name "AT3G49140"; oId "AT3G49140.1"; nearest_ref "AT3G49140.1"; class_code "="; tss_id "TSS24750"; p_id "P19155";
Chr3	Cufflinks	exon	18213424	18213588	.	-	.	gene_id "XLOC_019989"; transcript_id "TCONS_00036928"; exon_number "5"; gene_name "AT3G49140"; oId "AT3G49140.1"; nearest_ref "AT3G49140.1"; class_code "="; tss_id "TSS24750"; p_id "P19155";
Chr3	Cufflinks	exon	18213696	18213836	.	-	.	gene_id "XLOC_019989"; transcript_id "TCONS_00036928"; exon_number "6"; gene_name "AT3G49140"; oId "AT3G49140.1"; nearest_ref "AT3G49140.1"; class_code "="; tss_id "TSS24750"; p_id "P19155";
Chr3	Cufflinks	exon	18214121	18214188	.	-	.	gene_id "XLOC_019989"; transcript_id "TCONS_00036928"; exon_number "7"; gene_name "AT3G49140"; oId "AT3G49140.1"; nearest_ref "AT3G49140.1"; class_code "="; tss_id "TSS24750"; p_id "P19155";
Chr3	Cufflinks	exon	18214282	18214384	.	-	.	gene_id "XLOC_019989"; transcript_id "TCONS_00036928"; exon_number "8"; gene_name "AT3G49140"; oId "AT3G49140.1"; nearest_ref "AT3G49140.1"; class_code "="; tss_id "TSS24750"; p_id "P19155";
Chr3	Cufflinks	exon	18214743	18214962	.	-	.	gene_id "XLOC_019989"; transcript_id "TCONS_00036928"; exon_number "9"; gene_name "AT3G49140"; oId "AT3G49140.1"; nearest_ref "AT3G49140.1"; class_code "="; tss_id "TSS24750"; p_id "P19155";
Chr3	Cufflinks	exon	18215289	18215385	.	-	.	gene_id "XLOC_019989"; transcript_id "TCONS_00036928"; exon_number "10"; gene_name "AT3G49140"; oId "AT3G49140.1"; nearest_ref "AT3G49140.1"; class_code "="; tss_id "TSS24750"; p_id "P19155";
Chr3	Cufflinks	exon	18215494	18215619	.	-	.	gene_id "XLOC_019989"; transcript_id "TCONS_00036928"; exon_number "11"; gene_name "AT3G49140"; oId "AT3G49140.1"; nearest_ref "AT3G49140.1"; class_code "="; tss_id "TSS24750"; p_id "P19155";
Chr3	Cufflinks	exon	18214430	18214740	.	-	.	gene_id "XLOC_019990"; transcript_id "TCONS_00042781"; exon_number "1"; gene_name "AT3G49140"; oId "CUFF.4474.1"; nearest_ref "AT3G49140.1"; class_code "i"; tss_id "TSS24751";
Chr3	Cufflinks	exon	18215788	18217848	.	-	.	gene_id "XLOC_019991"; transcript_id "TCONS_00036929"; exon_number "1"; gene_name "PCMP-H77"; oId "AT3G49142.1"; nearest_ref "AT3G49142.1"; class_code "="; tss_id "TSS24752"; p_id "P19156";
Chr3	Cufflinks	exon	18221994	18222249	.	-	.	gene_id "XLOC_019992"; transcript_id "TCONS_00036930"; exon_number "1"; gene_name "PKP4"; oId "AT3G49160.1"; nearest_ref "AT3G49160.1"; class_code "="; tss_id "TSS24753"; p_id "P19157";
Chr3	Cufflinks	exon	18222329	18223933	.	-	.	gene_id "XLOC_019992"; transcript_id "TCONS_00036930"; exon_number "2"; gene_name "PKP4"; oId "AT3G49160.1"; nearest_ref "AT3G49160.1"; class_code "="; tss_id "TSS24753"; p_id "P19157";
Chr3	Cufflinks	exon	18224006	18224433	.	-	.	gene_id "XLOC_019992"; transcript_id "TCONS_00036930"; exon_number "3"; gene_name "PKP4"; oId "AT3G49160.1"; nearest_ref "AT3G49160.1"; class_code "="; tss_id "TSS24753"; p_id "P19157";
Chr3	Cufflinks	exon	18224730	18224885	.	-	.	gene_id "XLOC_019992"; transcript_id "TCONS_00036930"; exon_number "4"; gene_name "PKP4"; oId "AT3G49160.1"; nearest_ref "AT3G49160.1"; class_code "="; tss_id "TSS24753"; p_id "P19157";
Chr3	Cufflinks	exon	18225379	18226116	.	-	.	gene_id "XLOC_019993"; transcript_id "TCONS_00036931"; exon_number "1"; gene_name "AT3G49162"; oId "AT3G49162.1"; nearest_ref "AT3G49162.1"; class_code "="; tss_id "TSS24754";
Chr3	Cufflinks	exon	18226222	18226324	.	-	.	gene_id "XLOC_019993"; transcript_id "TCONS_00036931"; exon_number "2"; gene_name "AT3G49162"; oId "AT3G49162.1"; nearest_ref "AT3G49162.1"; class_code "="; tss_id "TSS24754";
Chr3	Cufflinks	exon	18226455	18226805	.	-	.	gene_id "XLOC_019993"; transcript_id "TCONS_00036931"; exon_number "3"; gene_name "AT3G49162"; oId "AT3G49162.1"; nearest_ref "AT3G49162.1"; class_code "="; tss_id "TSS24754";
Chr3	Cufflinks	exon	18226911	18227435	.	-	.	gene_id "XLOC_019994"; transcript_id "TCONS_00036932"; exon_number "1"; gene_name "EMB2261"; oId "AT3G49170.1"; nearest_ref "AT3G49170.1"; class_code "="; tss_id "TSS24755"; p_id "P19158";
Chr3	Cufflinks	exon	18227530	18229610	.	-	.	gene_id "XLOC_019994"; transcript_id "TCONS_00036932"; exon_number "2"; gene_name "EMB2261"; oId "AT3G49170.1"; nearest_ref "AT3G49170.1"; class_code "="; tss_id "TSS24755"; p_id "P19158";
Chr3	Cufflinks	exon	18231845	18232227	.	-	.	gene_id "XLOC_019995"; transcript_id "TCONS_00036933"; exon_number "1"; gene_name "AT3G49190"; oId "AT3G49190.1"; nearest_ref "AT3G49190.1"; class_code "="; tss_id "TSS24756"; p_id "P19159";
Chr3	Cufflinks	exon	18232365	18232502	.	-	.	gene_id "XLOC_019995"; transcript_id "TCONS_00036933"; exon_number "2"; gene_name "AT3G49190"; oId "AT3G49190.1"; nearest_ref "AT3G49190.1"; class_code "="; tss_id "TSS24756"; p_id "P19159";
Chr3	Cufflinks	exon	18232722	18232931	.	-	.	gene_id "XLOC_019995"; transcript_id "TCONS_00036933"; exon_number "3"; gene_name "AT3G49190"; oId "AT3G49190.1"; nearest_ref "AT3G49190.1"; class_code "="; tss_id "TSS24756"; p_id "P19159";
Chr3	Cufflinks	exon	18233024	18233124	.	-	.	gene_id "XLOC_019995"; transcript_id "TCONS_00036933"; exon_number "4"; gene_name "AT3G49190"; oId "AT3G49190.1"; nearest_ref "AT3G49190.1"; class_code "="; tss_id "TSS24756"; p_id "P19159";
Chr3	Cufflinks	exon	18233230	18233296	.	-	.	gene_id "XLOC_019995"; transcript_id "TCONS_00036933"; exon_number "5"; gene_name "AT3G49190"; oId "AT3G49190.1"; nearest_ref "AT3G49190.1"; class_code "="; tss_id "TSS24756"; p_id "P19159";
Chr3	Cufflinks	exon	18233397	18234002	.	-	.	gene_id "XLOC_019995"; transcript_id "TCONS_00036933"; exon_number "6"; gene_name "AT3G49190"; oId "AT3G49190.1"; nearest_ref "AT3G49190.1"; class_code "="; tss_id "TSS24756"; p_id "P19159";
Chr3	Cufflinks	exon	18234170	18234391	.	-	.	gene_id "XLOC_019995"; transcript_id "TCONS_00036933"; exon_number "7"; gene_name "AT3G49190"; oId "AT3G49190.1"; nearest_ref "AT3G49190.1"; class_code "="; tss_id "TSS24756"; p_id "P19159";
Chr3	Cufflinks	exon	18235269	18235603	.	-	.	gene_id "XLOC_019996"; transcript_id "TCONS_00036934"; exon_number "1"; gene_name "AT3G49200"; oId "AT3G49200.1"; nearest_ref "AT3G49200.1"; class_code "="; tss_id "TSS24757"; p_id "P19160";
Chr3	Cufflinks	exon	18235689	18235826	.	-	.	gene_id "XLOC_019996"; transcript_id "TCONS_00036934"; exon_number "2"; gene_name "AT3G49200"; oId "AT3G49200.1"; nearest_ref "AT3G49200.1"; class_code "="; tss_id "TSS24757"; p_id "P19160";
Chr3	Cufflinks	exon	18235947	18236156	.	-	.	gene_id "XLOC_019996"; transcript_id "TCONS_00036934"; exon_number "3"; gene_name "AT3G49200"; oId "AT3G49200.1"; nearest_ref "AT3G49200.1"; class_code "="; tss_id "TSS24757"; p_id "P19160";
Chr3	Cufflinks	exon	18236250	18236350	.	-	.	gene_id "XLOC_019996"; transcript_id "TCONS_00036934"; exon_number "4"; gene_name "AT3G49200"; oId "AT3G49200.1"; nearest_ref "AT3G49200.1"; class_code "="; tss_id "TSS24757"; p_id "P19160";
Chr3	Cufflinks	exon	18236432	18236498	.	-	.	gene_id "XLOC_019996"; transcript_id "TCONS_00036934"; exon_number "5"; gene_name "AT3G49200"; oId "AT3G49200.1"; nearest_ref "AT3G49200.1"; class_code "="; tss_id "TSS24757"; p_id "P19160";
Chr3	Cufflinks	exon	18236633	18237250	.	-	.	gene_id "XLOC_019996"; transcript_id "TCONS_00036934"; exon_number "6"; gene_name "AT3G49200"; oId "AT3G49200.1"; nearest_ref "AT3G49200.1"; class_code "="; tss_id "TSS24757"; p_id "P19160";
Chr3	Cufflinks	exon	18237416	18237646	.	-	.	gene_id "XLOC_019996"; transcript_id "TCONS_00036934"; exon_number "7"; gene_name "AT3G49200"; oId "AT3G49200.1"; nearest_ref "AT3G49200.1"; class_code "="; tss_id "TSS24757"; p_id "P19160";
Chr3	Cufflinks	exon	18238048	18238380	.	-	.	gene_id "XLOC_019997"; transcript_id "TCONS_00043782"; exon_number "1"; gene_name "AT3G49210"; oId "CUFF.4166.1"; nearest_ref "AT3G49210.1"; class_code "j"; tss_id "TSS24758";
Chr3	Cufflinks	exon	18238464	18238601	.	-	.	gene_id "XLOC_019997"; transcript_id "TCONS_00043782"; exon_number "2"; gene_name "AT3G49210"; oId "CUFF.4166.1"; nearest_ref "AT3G49210.1"; class_code "j"; tss_id "TSS24758";
Chr3	Cufflinks	exon	18238710	18238919	.	-	.	gene_id "XLOC_019997"; transcript_id "TCONS_00043782"; exon_number "3"; gene_name "AT3G49210"; oId "CUFF.4166.1"; nearest_ref "AT3G49210.1"; class_code "j"; tss_id "TSS24758";
Chr3	Cufflinks	exon	18239016	18239137	.	-	.	gene_id "XLOC_019997"; transcript_id "TCONS_00043782"; exon_number "4"; gene_name "AT3G49210"; oId "CUFF.4166.1"; nearest_ref "AT3G49210.1"; class_code "j"; tss_id "TSS24758";
Chr3	Cufflinks	exon	18239214	18240029	.	-	.	gene_id "XLOC_019997"; transcript_id "TCONS_00043782"; exon_number "5"; gene_name "AT3G49210"; oId "CUFF.4166.1"; nearest_ref "AT3G49210.1"; class_code "j"; tss_id "TSS24758";
Chr3	Cufflinks	exon	18240931	18241237	.	-	.	gene_id "XLOC_019997"; transcript_id "TCONS_00043782"; exon_number "6"; gene_name "AT3G49210"; oId "CUFF.4166.1"; nearest_ref "AT3G49210.1"; class_code "j"; tss_id "TSS24758";
Chr3	Cufflinks	exon	18238048	18238380	.	-	.	gene_id "XLOC_019997"; transcript_id "TCONS_00036935"; exon_number "1"; gene_name "AT3G49210"; oId "AT3G49210.1"; nearest_ref "AT3G49210.1"; class_code "="; tss_id "TSS24758"; p_id "P19161";
Chr3	Cufflinks	exon	18238464	18238601	.	-	.	gene_id "XLOC_019997"; transcript_id "TCONS_00036935"; exon_number "2"; gene_name "AT3G49210"; oId "AT3G49210.1"; nearest_ref "AT3G49210.1"; class_code "="; tss_id "TSS24758"; p_id "P19161";
Chr3	Cufflinks	exon	18238710	18238919	.	-	.	gene_id "XLOC_019997"; transcript_id "TCONS_00036935"; exon_number "3"; gene_name "AT3G49210"; oId "AT3G49210.1"; nearest_ref "AT3G49210.1"; class_code "="; tss_id "TSS24758"; p_id "P19161";
Chr3	Cufflinks	exon	18239016	18239137	.	-	.	gene_id "XLOC_019997"; transcript_id "TCONS_00036935"; exon_number "4"; gene_name "AT3G49210"; oId "AT3G49210.1"; nearest_ref "AT3G49210.1"; class_code "="; tss_id "TSS24758"; p_id "P19161";
Chr3	Cufflinks	exon	18239214	18239280	.	-	.	gene_id "XLOC_019997"; transcript_id "TCONS_00036935"; exon_number "5"; gene_name "AT3G49210"; oId "AT3G49210.1"; nearest_ref "AT3G49210.1"; class_code "="; tss_id "TSS24758"; p_id "P19161";
Chr3	Cufflinks	exon	18239406	18240029	.	-	.	gene_id "XLOC_019997"; transcript_id "TCONS_00036935"; exon_number "6"; gene_name "AT3G49210"; oId "AT3G49210.1"; nearest_ref "AT3G49210.1"; class_code "="; tss_id "TSS24758"; p_id "P19161";
Chr3	Cufflinks	exon	18240931	18241237	.	-	.	gene_id "XLOC_019997"; transcript_id "TCONS_00036935"; exon_number "7"; gene_name "AT3G49210"; oId "AT3G49210.1"; nearest_ref "AT3G49210.1"; class_code "="; tss_id "TSS24758"; p_id "P19161";
Chr3	Cufflinks	exon	18238048	18238380	.	-	.	gene_id "XLOC_019997"; transcript_id "TCONS_00036936"; exon_number "1"; gene_name "AT3G49210"; oId "CUFF.8532.1"; nearest_ref "AT3G49210.1"; class_code "j"; tss_id "TSS24758";
Chr3	Cufflinks	exon	18238464	18238919	.	-	.	gene_id "XLOC_019997"; transcript_id "TCONS_00036936"; exon_number "2"; gene_name "AT3G49210"; oId "CUFF.8532.1"; nearest_ref "AT3G49210.1"; class_code "j"; tss_id "TSS24758";
Chr3	Cufflinks	exon	18239016	18239137	.	-	.	gene_id "XLOC_019997"; transcript_id "TCONS_00036936"; exon_number "3"; gene_name "AT3G49210"; oId "CUFF.8532.1"; nearest_ref "AT3G49210.1"; class_code "j"; tss_id "TSS24758";
Chr3	Cufflinks	exon	18239214	18239280	.	-	.	gene_id "XLOC_019997"; transcript_id "TCONS_00036936"; exon_number "4"; gene_name "AT3G49210"; oId "CUFF.8532.1"; nearest_ref "AT3G49210.1"; class_code "j"; tss_id "TSS24758";
Chr3	Cufflinks	exon	18239406	18240029	.	-	.	gene_id "XLOC_019997"; transcript_id "TCONS_00036936"; exon_number "5"; gene_name "AT3G49210"; oId "CUFF.8532.1"; nearest_ref "AT3G49210.1"; class_code "j"; tss_id "TSS24758";
Chr3	Cufflinks	exon	18240931	18241247	.	-	.	gene_id "XLOC_019997"; transcript_id "TCONS_00036936"; exon_number "6"; gene_name "AT3G49210"; oId "CUFF.8532.1"; nearest_ref "AT3G49210.1"; class_code "j"; tss_id "TSS24758";
Chr3	Cufflinks	exon	18238048	18238380	.	-	.	gene_id "XLOC_019997"; transcript_id "TCONS_00042782"; exon_number "1"; gene_name "AT3G49210"; oId "CUFF.4476.1"; nearest_ref "AT3G49210.1"; class_code "j"; tss_id "TSS24758";
Chr3	Cufflinks	exon	18238464	18238601	.	-	.	gene_id "XLOC_019997"; transcript_id "TCONS_00042782"; exon_number "2"; gene_name "AT3G49210"; oId "CUFF.4476.1"; nearest_ref "AT3G49210.1"; class_code "j"; tss_id "TSS24758";
Chr3	Cufflinks	exon	18238710	18238919	.	-	.	gene_id "XLOC_019997"; transcript_id "TCONS_00042782"; exon_number "3"; gene_name "AT3G49210"; oId "CUFF.4476.1"; nearest_ref "AT3G49210.1"; class_code "j"; tss_id "TSS24758";
Chr3	Cufflinks	exon	18239016	18239134	.	-	.	gene_id "XLOC_019997"; transcript_id "TCONS_00042782"; exon_number "4"; gene_name "AT3G49210"; oId "CUFF.4476.1"; nearest_ref "AT3G49210.1"; class_code "j"; tss_id "TSS24758";
Chr3	Cufflinks	exon	18239406	18240029	.	-	.	gene_id "XLOC_019997"; transcript_id "TCONS_00042782"; exon_number "5"; gene_name "AT3G49210"; oId "CUFF.4476.1"; nearest_ref "AT3G49210.1"; class_code "j"; tss_id "TSS24758";
Chr3	Cufflinks	exon	18240931	18241290	.	-	.	gene_id "XLOC_019997"; transcript_id "TCONS_00042782"; exon_number "6"; gene_name "AT3G49210"; oId "CUFF.4476.1"; nearest_ref "AT3G49210.1"; class_code "j"; tss_id "TSS24758";
Chr3	Cufflinks	exon	18258205	18258633	.	-	.	gene_id "XLOC_019998"; transcript_id "TCONS_00041286"; exon_number "1"; gene_name "DMS3"; oId "CUFF.4086.1"; nearest_ref "AT3G49250.1"; class_code "j"; tss_id "TSS24759";
Chr3	Cufflinks	exon	18258824	18259043	.	-	.	gene_id "XLOC_019998"; transcript_id "TCONS_00041286"; exon_number "2"; gene_name "DMS3"; oId "CUFF.4086.1"; nearest_ref "AT3G49250.1"; class_code "j"; tss_id "TSS24759";
Chr3	Cufflinks	exon	18259154	18259474	.	-	.	gene_id "XLOC_019998"; transcript_id "TCONS_00041286"; exon_number "3"; gene_name "DMS3"; oId "CUFF.4086.1"; nearest_ref "AT3G49250.1"; class_code "j"; tss_id "TSS24759";
Chr3	Cufflinks	exon	18259574	18259765	.	-	.	gene_id "XLOC_019998"; transcript_id "TCONS_00041286"; exon_number "4"; gene_name "DMS3"; oId "CUFF.4086.1"; nearest_ref "AT3G49250.1"; class_code "j"; tss_id "TSS24759";
Chr3	Cufflinks	exon	18259902	18260475	.	-	.	gene_id "XLOC_019998"; transcript_id "TCONS_00041286"; exon_number "5"; gene_name "DMS3"; oId "CUFF.4086.1"; nearest_ref "AT3G49250.1"; class_code "j"; tss_id "TSS24759";
Chr3	Cufflinks	exon	18260783	18260998	.	-	.	gene_id "XLOC_019998"; transcript_id "TCONS_00041286"; exon_number "6"; gene_name "DMS3"; oId "CUFF.4086.1"; nearest_ref "AT3G49250.1"; class_code "j"; tss_id "TSS24759";
Chr3	Cufflinks	exon	18258261	18259043	.	-	.	gene_id "XLOC_019998"; transcript_id "TCONS_00042783"; exon_number "1"; gene_name "DMS3"; oId "CUFF.4479.1"; nearest_ref "AT3G49250.1"; class_code "j"; tss_id "TSS24759";
Chr3	Cufflinks	exon	18259154	18259474	.	-	.	gene_id "XLOC_019998"; transcript_id "TCONS_00042783"; exon_number "2"; gene_name "DMS3"; oId "CUFF.4479.1"; nearest_ref "AT3G49250.1"; class_code "j"; tss_id "TSS24759";
Chr3	Cufflinks	exon	18259574	18259765	.	-	.	gene_id "XLOC_019998"; transcript_id "TCONS_00042783"; exon_number "3"; gene_name "DMS3"; oId "CUFF.4479.1"; nearest_ref "AT3G49250.1"; class_code "j"; tss_id "TSS24759";
Chr3	Cufflinks	exon	18259902	18260133	.	-	.	gene_id "XLOC_019998"; transcript_id "TCONS_00042783"; exon_number "4"; gene_name "DMS3"; oId "CUFF.4479.1"; nearest_ref "AT3G49250.1"; class_code "j"; tss_id "TSS24759";
Chr3	Cufflinks	exon	18260220	18260475	.	-	.	gene_id "XLOC_019998"; transcript_id "TCONS_00042783"; exon_number "5"; gene_name "DMS3"; oId "CUFF.4479.1"; nearest_ref "AT3G49250.1"; class_code "j"; tss_id "TSS24759";
Chr3	Cufflinks	exon	18260783	18260998	.	-	.	gene_id "XLOC_019998"; transcript_id "TCONS_00042783"; exon_number "6"; gene_name "DMS3"; oId "CUFF.4479.1"; nearest_ref "AT3G49250.1"; class_code "j"; tss_id "TSS24759";
Chr3	Cufflinks	exon	18258261	18258633	.	-	.	gene_id "XLOC_019998"; transcript_id "TCONS_00036938"; exon_number "1"; gene_name "DMS3"; oId "CUFF.1461.2"; nearest_ref "AT3G49250.1"; class_code "j"; tss_id "TSS24759";
Chr3	Cufflinks	exon	18258824	18259043	.	-	.	gene_id "XLOC_019998"; transcript_id "TCONS_00036938"; exon_number "2"; gene_name "DMS3"; oId "CUFF.1461.2"; nearest_ref "AT3G49250.1"; class_code "j"; tss_id "TSS24759";
Chr3	Cufflinks	exon	18259154	18259474	.	-	.	gene_id "XLOC_019998"; transcript_id "TCONS_00036938"; exon_number "3"; gene_name "DMS3"; oId "CUFF.1461.2"; nearest_ref "AT3G49250.1"; class_code "j"; tss_id "TSS24759";
Chr3	Cufflinks	exon	18259574	18259765	.	-	.	gene_id "XLOC_019998"; transcript_id "TCONS_00036938"; exon_number "4"; gene_name "DMS3"; oId "CUFF.1461.2"; nearest_ref "AT3G49250.1"; class_code "j"; tss_id "TSS24759";
Chr3	Cufflinks	exon	18259902	18260135	.	-	.	gene_id "XLOC_019998"; transcript_id "TCONS_00036938"; exon_number "5"; gene_name "DMS3"; oId "CUFF.1461.2"; nearest_ref "AT3G49250.1"; class_code "j"; tss_id "TSS24759";
Chr3	Cufflinks	exon	18260220	18260475	.	-	.	gene_id "XLOC_019998"; transcript_id "TCONS_00036938"; exon_number "6"; gene_name "DMS3"; oId "CUFF.1461.2"; nearest_ref "AT3G49250.1"; class_code "j"; tss_id "TSS24759";
Chr3	Cufflinks	exon	18260783	18260998	.	-	.	gene_id "XLOC_019998"; transcript_id "TCONS_00036938"; exon_number "7"; gene_name "DMS3"; oId "CUFF.1461.2"; nearest_ref "AT3G49250.1"; class_code "j"; tss_id "TSS24759";
Chr3	Cufflinks	exon	18258261	18258633	.	-	.	gene_id "XLOC_019998"; transcript_id "TCONS_00036937"; exon_number "1"; gene_name "DMS3"; oId "AT3G49250.1"; nearest_ref "AT3G49250.1"; class_code "="; tss_id "TSS24759"; p_id "P19162";
Chr3	Cufflinks	exon	18258824	18259043	.	-	.	gene_id "XLOC_019998"; transcript_id "TCONS_00036937"; exon_number "2"; gene_name "DMS3"; oId "AT3G49250.1"; nearest_ref "AT3G49250.1"; class_code "="; tss_id "TSS24759"; p_id "P19162";
Chr3	Cufflinks	exon	18259154	18259474	.	-	.	gene_id "XLOC_019998"; transcript_id "TCONS_00036937"; exon_number "3"; gene_name "DMS3"; oId "AT3G49250.1"; nearest_ref "AT3G49250.1"; class_code "="; tss_id "TSS24759"; p_id "P19162";
Chr3	Cufflinks	exon	18259574	18259765	.	-	.	gene_id "XLOC_019998"; transcript_id "TCONS_00036937"; exon_number "4"; gene_name "DMS3"; oId "AT3G49250.1"; nearest_ref "AT3G49250.1"; class_code "="; tss_id "TSS24759"; p_id "P19162";
Chr3	Cufflinks	exon	18259902	18260133	.	-	.	gene_id "XLOC_019998"; transcript_id "TCONS_00036937"; exon_number "5"; gene_name "DMS3"; oId "AT3G49250.1"; nearest_ref "AT3G49250.1"; class_code "="; tss_id "TSS24759"; p_id "P19162";
Chr3	Cufflinks	exon	18260220	18260475	.	-	.	gene_id "XLOC_019998"; transcript_id "TCONS_00036937"; exon_number "6"; gene_name "DMS3"; oId "AT3G49250.1"; nearest_ref "AT3G49250.1"; class_code "="; tss_id "TSS24759"; p_id "P19162";
Chr3	Cufflinks	exon	18260783	18260998	.	-	.	gene_id "XLOC_019998"; transcript_id "TCONS_00036937"; exon_number "7"; gene_name "DMS3"; oId "AT3G49250.1"; nearest_ref "AT3G49250.1"; class_code "="; tss_id "TSS24759"; p_id "P19162";
Chr3	Cufflinks	exon	18267252	18267813	.	-	.	gene_id "XLOC_019999"; transcript_id "TCONS_00036939"; exon_number "1"; gene_name "AT3G49270"; oId "AT3G49270.1"; nearest_ref "AT3G49270.1"; class_code "="; tss_id "TSS24760"; p_id "P19164";
Chr3	Cufflinks	exon	18267968	18268026	.	-	.	gene_id "XLOC_019999"; transcript_id "TCONS_00036939"; exon_number "2"; gene_name "AT3G49270"; oId "AT3G49270.1"; nearest_ref "AT3G49270.1"; class_code "="; tss_id "TSS24760"; p_id "P19164";
Chr3	Cufflinks	exon	18268164	18268270	.	-	.	gene_id "XLOC_019999"; transcript_id "TCONS_00036939"; exon_number "3"; gene_name "AT3G49270"; oId "AT3G49270.1"; nearest_ref "AT3G49270.1"; class_code "="; tss_id "TSS24760"; p_id "P19164";
Chr3	Cufflinks	exon	18267312	18267354	.	-	.	gene_id "XLOC_019999"; transcript_id "TCONS_00036940"; exon_number "1"; gene_name "AT3G49270"; oId "AT3G49270.2"; nearest_ref "AT3G49270.2"; class_code "="; tss_id "TSS24760"; p_id "P19164";
Chr3	Cufflinks	exon	18267445	18267813	.	-	.	gene_id "XLOC_019999"; transcript_id "TCONS_00036940"; exon_number "2"; gene_name "AT3G49270"; oId "AT3G49270.2"; nearest_ref "AT3G49270.2"; class_code "="; tss_id "TSS24760"; p_id "P19164";
Chr3	Cufflinks	exon	18267968	18268026	.	-	.	gene_id "XLOC_019999"; transcript_id "TCONS_00036940"; exon_number "3"; gene_name "AT3G49270"; oId "AT3G49270.2"; nearest_ref "AT3G49270.2"; class_code "="; tss_id "TSS24760"; p_id "P19164";
Chr3	Cufflinks	exon	18268164	18268271	.	-	.	gene_id "XLOC_019999"; transcript_id "TCONS_00036940"; exon_number "4"; gene_name "AT3G49270"; oId "AT3G49270.2"; nearest_ref "AT3G49270.2"; class_code "="; tss_id "TSS24760"; p_id "P19164";
Chr3	Cufflinks	exon	18267398	18267416	.	-	.	gene_id "XLOC_019999"; transcript_id "TCONS_00036941"; exon_number "1"; gene_name "AT3G49270"; oId "AT3G49270.3"; nearest_ref "AT3G49270.3"; class_code "="; tss_id "TSS24760"; p_id "P19163";
Chr3	Cufflinks	exon	18267498	18267813	.	-	.	gene_id "XLOC_019999"; transcript_id "TCONS_00036941"; exon_number "2"; gene_name "AT3G49270"; oId "AT3G49270.3"; nearest_ref "AT3G49270.3"; class_code "="; tss_id "TSS24760"; p_id "P19163";
Chr3	Cufflinks	exon	18267968	18268026	.	-	.	gene_id "XLOC_019999"; transcript_id "TCONS_00036941"; exon_number "3"; gene_name "AT3G49270"; oId "AT3G49270.3"; nearest_ref "AT3G49270.3"; class_code "="; tss_id "TSS24760"; p_id "P19163";
Chr3	Cufflinks	exon	18268164	18268270	.	-	.	gene_id "XLOC_019999"; transcript_id "TCONS_00036941"; exon_number "4"; gene_name "AT3G49270"; oId "AT3G49270.3"; nearest_ref "AT3G49270.3"; class_code "="; tss_id "TSS24760"; p_id "P19163";
Chr3	Cufflinks	exon	18276770	18277108	.	-	.	gene_id "XLOC_020000"; transcript_id "TCONS_00036942"; exon_number "1"; gene_name "AT3G49300"; oId "AT3G49300.1"; nearest_ref "AT3G49300.1"; class_code "="; tss_id "TSS24761"; p_id "P19165";
Chr3	Cufflinks	exon	18277321	18277373	.	-	.	gene_id "XLOC_020000"; transcript_id "TCONS_00036942"; exon_number "2"; gene_name "AT3G49300"; oId "AT3G49300.1"; nearest_ref "AT3G49300.1"; class_code "="; tss_id "TSS24761"; p_id "P19165";
Chr3	Cufflinks	exon	18277524	18277605	.	-	.	gene_id "XLOC_020000"; transcript_id "TCONS_00036942"; exon_number "3"; gene_name "AT3G49300"; oId "AT3G49300.1"; nearest_ref "AT3G49300.1"; class_code "="; tss_id "TSS24761"; p_id "P19165";
Chr3	Cufflinks	exon	18279750	18279866	.	-	.	gene_id "XLOC_020001"; transcript_id "TCONS_00036943"; exon_number "1"; gene_name "AT3G49305"; oId "AT3G49305.1"; nearest_ref "AT3G49305.1"; class_code "="; tss_id "TSS24762"; p_id "P19166";
Chr3	Cufflinks	exon	18280048	18280100	.	-	.	gene_id "XLOC_020001"; transcript_id "TCONS_00036943"; exon_number "2"; gene_name "AT3G49305"; oId "AT3G49305.1"; nearest_ref "AT3G49305.1"; class_code "="; tss_id "TSS24762"; p_id "P19166";
Chr3	Cufflinks	exon	18280319	18280408	.	-	.	gene_id "XLOC_020001"; transcript_id "TCONS_00036943"; exon_number "3"; gene_name "AT3G49305"; oId "AT3G49305.1"; nearest_ref "AT3G49305.1"; class_code "="; tss_id "TSS24762"; p_id "P19166";
Chr3	Cufflinks	exon	18282205	18282446	.	-	.	gene_id "XLOC_020002"; transcript_id "TCONS_00036944"; exon_number "1"; gene_name "AT3G49307"; oId "AT3G49307.1"; nearest_ref "AT3G49307.1"; class_code "="; tss_id "TSS24763"; p_id "P19167";
Chr3	Cufflinks	exon	18282602	18282654	.	-	.	gene_id "XLOC_020002"; transcript_id "TCONS_00036944"; exon_number "2"; gene_name "AT3G49307"; oId "AT3G49307.1"; nearest_ref "AT3G49307.1"; class_code "="; tss_id "TSS24763"; p_id "P19167";
Chr3	Cufflinks	exon	18282955	18283194	.	-	.	gene_id "XLOC_020002"; transcript_id "TCONS_00036944"; exon_number "3"; gene_name "AT3G49307"; oId "AT3G49307.1"; nearest_ref "AT3G49307.1"; class_code "="; tss_id "TSS24763"; p_id "P19167";
Chr3	Cufflinks	exon	18284857	18285145	.	-	.	gene_id "XLOC_020003"; transcript_id "TCONS_00036945"; exon_number "1"; gene_name "AT3G49310"; oId "AT3G49310.1"; nearest_ref "AT3G49310.1"; class_code "="; tss_id "TSS24764"; p_id "P19168";
Chr3	Cufflinks	exon	18285308	18285410	.	-	.	gene_id "XLOC_020003"; transcript_id "TCONS_00036945"; exon_number "2"; gene_name "AT3G49310"; oId "AT3G49310.1"; nearest_ref "AT3G49310.1"; class_code "="; tss_id "TSS24764"; p_id "P19168";
Chr3	Cufflinks	exon	18285489	18285704	.	-	.	gene_id "XLOC_020003"; transcript_id "TCONS_00036945"; exon_number "3"; gene_name "AT3G49310"; oId "AT3G49310.1"; nearest_ref "AT3G49310.1"; class_code "="; tss_id "TSS24764"; p_id "P19168";
Chr3	Cufflinks	exon	18285789	18286054	.	-	.	gene_id "XLOC_020003"; transcript_id "TCONS_00036945"; exon_number "4"; gene_name "AT3G49310"; oId "AT3G49310.1"; nearest_ref "AT3G49310.1"; class_code "="; tss_id "TSS24764"; p_id "P19168";
Chr3	Cufflinks	exon	18286191	18286461	.	-	.	gene_id "XLOC_020003"; transcript_id "TCONS_00036945"; exon_number "5"; gene_name "AT3G49310"; oId "AT3G49310.1"; nearest_ref "AT3G49310.1"; class_code "="; tss_id "TSS24764"; p_id "P19168";
Chr3	Cufflinks	exon	18286828	18286996	.	-	.	gene_id "XLOC_020003"; transcript_id "TCONS_00036945"; exon_number "6"; gene_name "AT3G49310"; oId "AT3G49310.1"; nearest_ref "AT3G49310.1"; class_code "="; tss_id "TSS24764"; p_id "P19168";
Chr3	Cufflinks	exon	18287089	18287233	.	-	.	gene_id "XLOC_020003"; transcript_id "TCONS_00036945"; exon_number "7"; gene_name "AT3G49310"; oId "AT3G49310.1"; nearest_ref "AT3G49310.1"; class_code "="; tss_id "TSS24764"; p_id "P19168";
Chr3	Cufflinks	exon	18287841	18288059	.	-	.	gene_id "XLOC_020003"; transcript_id "TCONS_00036945"; exon_number "8"; gene_name "AT3G49310"; oId "AT3G49310.1"; nearest_ref "AT3G49310.1"; class_code "="; tss_id "TSS24764"; p_id "P19168";
Chr3	Cufflinks	exon	18288142	18288605	.	-	.	gene_id "XLOC_020004"; transcript_id "TCONS_00043784"; exon_number "1"; gene_name "AT3G49320"; oId "CUFF.4171.2"; nearest_ref "AT3G49320.1"; class_code "j"; tss_id "TSS24765";
Chr3	Cufflinks	exon	18288699	18288770	.	-	.	gene_id "XLOC_020004"; transcript_id "TCONS_00043784"; exon_number "2"; gene_name "AT3G49320"; oId "CUFF.4171.2"; nearest_ref "AT3G49320.1"; class_code "j"; tss_id "TSS24765";
Chr3	Cufflinks	exon	18288903	18289022	.	-	.	gene_id "XLOC_020004"; transcript_id "TCONS_00043784"; exon_number "3"; gene_name "AT3G49320"; oId "CUFF.4171.2"; nearest_ref "AT3G49320.1"; class_code "j"; tss_id "TSS24765";
Chr3	Cufflinks	exon	18289332	18289523	.	-	.	gene_id "XLOC_020004"; transcript_id "TCONS_00043784"; exon_number "4"; gene_name "AT3G49320"; oId "CUFF.4171.2"; nearest_ref "AT3G49320.1"; class_code "j"; tss_id "TSS24765";
Chr3	Cufflinks	exon	18289864	18289964	.	-	.	gene_id "XLOC_020004"; transcript_id "TCONS_00043784"; exon_number "5"; gene_name "AT3G49320"; oId "CUFF.4171.2"; nearest_ref "AT3G49320.1"; class_code "j"; tss_id "TSS24765";
Chr3	Cufflinks	exon	18290033	18290179	.	-	.	gene_id "XLOC_020004"; transcript_id "TCONS_00043784"; exon_number "6"; gene_name "AT3G49320"; oId "CUFF.4171.2"; nearest_ref "AT3G49320.1"; class_code "j"; tss_id "TSS24765";
Chr3	Cufflinks	exon	18290420	18290672	.	-	.	gene_id "XLOC_020004"; transcript_id "TCONS_00043784"; exon_number "7"; gene_name "AT3G49320"; oId "CUFF.4171.2"; nearest_ref "AT3G49320.1"; class_code "j"; tss_id "TSS24765";
Chr3	Cufflinks	exon	18288142	18288605	.	-	.	gene_id "XLOC_020004"; transcript_id "TCONS_00043783"; exon_number "1"; gene_name "AT3G49320"; oId "CUFF.4171.1"; nearest_ref "AT3G49320.1"; class_code "j"; tss_id "TSS24765";
Chr3	Cufflinks	exon	18288699	18288770	.	-	.	gene_id "XLOC_020004"; transcript_id "TCONS_00043783"; exon_number "2"; gene_name "AT3G49320"; oId "CUFF.4171.1"; nearest_ref "AT3G49320.1"; class_code "j"; tss_id "TSS24765";
Chr3	Cufflinks	exon	18288903	18289024	.	-	.	gene_id "XLOC_020004"; transcript_id "TCONS_00043783"; exon_number "3"; gene_name "AT3G49320"; oId "CUFF.4171.1"; nearest_ref "AT3G49320.1"; class_code "j"; tss_id "TSS24765";
Chr3	Cufflinks	exon	18289334	18289523	.	-	.	gene_id "XLOC_020004"; transcript_id "TCONS_00043783"; exon_number "4"; gene_name "AT3G49320"; oId "CUFF.4171.1"; nearest_ref "AT3G49320.1"; class_code "j"; tss_id "TSS24765";
Chr3	Cufflinks	exon	18289864	18289962	.	-	.	gene_id "XLOC_020004"; transcript_id "TCONS_00043783"; exon_number "5"; gene_name "AT3G49320"; oId "CUFF.4171.1"; nearest_ref "AT3G49320.1"; class_code "j"; tss_id "TSS24765";
Chr3	Cufflinks	exon	18290033	18290179	.	-	.	gene_id "XLOC_020004"; transcript_id "TCONS_00043783"; exon_number "6"; gene_name "AT3G49320"; oId "CUFF.4171.1"; nearest_ref "AT3G49320.1"; class_code "j"; tss_id "TSS24765";
Chr3	Cufflinks	exon	18290420	18290672	.	-	.	gene_id "XLOC_020004"; transcript_id "TCONS_00043783"; exon_number "7"; gene_name "AT3G49320"; oId "CUFF.4171.1"; nearest_ref "AT3G49320.1"; class_code "j"; tss_id "TSS24765";
Chr3	Cufflinks	exon	18288179	18288605	.	-	.	gene_id "XLOC_020004"; transcript_id "TCONS_00036946"; exon_number "1"; gene_name "AT3G49320"; oId "CUFF.1842.1"; nearest_ref "AT3G49320.1"; class_code "j"; tss_id "TSS24765";
Chr3	Cufflinks	exon	18288699	18289022	.	-	.	gene_id "XLOC_020004"; transcript_id "TCONS_00036946"; exon_number "2"; gene_name "AT3G49320"; oId "CUFF.1842.1"; nearest_ref "AT3G49320.1"; class_code "j"; tss_id "TSS24765";
Chr3	Cufflinks	exon	18289332	18289525	.	-	.	gene_id "XLOC_020004"; transcript_id "TCONS_00036946"; exon_number "3"; gene_name "AT3G49320"; oId "CUFF.1842.1"; nearest_ref "AT3G49320.1"; class_code "j"; tss_id "TSS24765";
Chr3	Cufflinks	exon	18289865	18289962	.	-	.	gene_id "XLOC_020004"; transcript_id "TCONS_00036946"; exon_number "4"; gene_name "AT3G49320"; oId "CUFF.1842.1"; nearest_ref "AT3G49320.1"; class_code "j"; tss_id "TSS24765";
Chr3	Cufflinks	exon	18290033	18290179	.	-	.	gene_id "XLOC_020004"; transcript_id "TCONS_00036946"; exon_number "5"; gene_name "AT3G49320"; oId "CUFF.1842.1"; nearest_ref "AT3G49320.1"; class_code "j"; tss_id "TSS24765";
Chr3	Cufflinks	exon	18290420	18290672	.	-	.	gene_id "XLOC_020004"; transcript_id "TCONS_00036946"; exon_number "6"; gene_name "AT3G49320"; oId "CUFF.1842.1"; nearest_ref "AT3G49320.1"; class_code "j"; tss_id "TSS24765";
Chr3	Cufflinks	exon	18288247	18288605	.	-	.	gene_id "XLOC_020004"; transcript_id "TCONS_00036947"; exon_number "1"; gene_name "AT3G49320"; oId "AT3G49320.1"; nearest_ref "AT3G49320.1"; class_code "="; tss_id "TSS24765"; p_id "P19169";
Chr3	Cufflinks	exon	18288699	18288770	.	-	.	gene_id "XLOC_020004"; transcript_id "TCONS_00036947"; exon_number "2"; gene_name "AT3G49320"; oId "AT3G49320.1"; nearest_ref "AT3G49320.1"; class_code "="; tss_id "TSS24765"; p_id "P19169";
Chr3	Cufflinks	exon	18288903	18289022	.	-	.	gene_id "XLOC_020004"; transcript_id "TCONS_00036947"; exon_number "3"; gene_name "AT3G49320"; oId "AT3G49320.1"; nearest_ref "AT3G49320.1"; class_code "="; tss_id "TSS24765"; p_id "P19169";
Chr3	Cufflinks	exon	18289332	18289523	.	-	.	gene_id "XLOC_020004"; transcript_id "TCONS_00036947"; exon_number "4"; gene_name "AT3G49320"; oId "AT3G49320.1"; nearest_ref "AT3G49320.1"; class_code "="; tss_id "TSS24765"; p_id "P19169";
Chr3	Cufflinks	exon	18289864	18289962	.	-	.	gene_id "XLOC_020004"; transcript_id "TCONS_00036947"; exon_number "5"; gene_name "AT3G49320"; oId "AT3G49320.1"; nearest_ref "AT3G49320.1"; class_code "="; tss_id "TSS24765"; p_id "P19169";
Chr3	Cufflinks	exon	18290033	18290179	.	-	.	gene_id "XLOC_020004"; transcript_id "TCONS_00036947"; exon_number "6"; gene_name "AT3G49320"; oId "AT3G49320.1"; nearest_ref "AT3G49320.1"; class_code "="; tss_id "TSS24765"; p_id "P19169";
Chr3	Cufflinks	exon	18290420	18290672	.	-	.	gene_id "XLOC_020004"; transcript_id "TCONS_00036947"; exon_number "7"; gene_name "AT3G49320"; oId "AT3G49320.1"; nearest_ref "AT3G49320.1"; class_code "="; tss_id "TSS24765"; p_id "P19169";
Chr3	Cufflinks	exon	18288310	18288605	.	-	.	gene_id "XLOC_020004"; transcript_id "TCONS_00041287"; exon_number "1"; gene_name "AT3G49320"; oId "CUFF.4088.2"; nearest_ref "AT3G49320.1"; class_code "j"; tss_id "TSS24765";
Chr3	Cufflinks	exon	18288699	18288770	.	-	.	gene_id "XLOC_020004"; transcript_id "TCONS_00041287"; exon_number "2"; gene_name "AT3G49320"; oId "CUFF.4088.2"; nearest_ref "AT3G49320.1"; class_code "j"; tss_id "TSS24765";
Chr3	Cufflinks	exon	18288903	18289022	.	-	.	gene_id "XLOC_020004"; transcript_id "TCONS_00041287"; exon_number "3"; gene_name "AT3G49320"; oId "CUFF.4088.2"; nearest_ref "AT3G49320.1"; class_code "j"; tss_id "TSS24765";
Chr3	Cufflinks	exon	18289332	18289523	.	-	.	gene_id "XLOC_020004"; transcript_id "TCONS_00041287"; exon_number "4"; gene_name "AT3G49320"; oId "CUFF.4088.2"; nearest_ref "AT3G49320.1"; class_code "j"; tss_id "TSS24765";
Chr3	Cufflinks	exon	18289864	18289962	.	-	.	gene_id "XLOC_020004"; transcript_id "TCONS_00041287"; exon_number "5"; gene_name "AT3G49320"; oId "CUFF.4088.2"; nearest_ref "AT3G49320.1"; class_code "j"; tss_id "TSS24765";
Chr3	Cufflinks	exon	18290033	18290181	.	-	.	gene_id "XLOC_020004"; transcript_id "TCONS_00041287"; exon_number "6"; gene_name "AT3G49320"; oId "CUFF.4088.2"; nearest_ref "AT3G49320.1"; class_code "j"; tss_id "TSS24765";
Chr3	Cufflinks	exon	18290422	18290672	.	-	.	gene_id "XLOC_020004"; transcript_id "TCONS_00041287"; exon_number "7"; gene_name "AT3G49320"; oId "CUFF.4088.2"; nearest_ref "AT3G49320.1"; class_code "j"; tss_id "TSS24765";
Chr3	Cufflinks	exon	18293347	18293927	.	-	.	gene_id "XLOC_020005"; transcript_id "TCONS_00036948"; exon_number "1"; gene_name "AT3G49340"; oId "AT3G49340.1"; nearest_ref "AT3G49340.1"; class_code "="; tss_id "TSS24766"; p_id "P19170";
Chr3	Cufflinks	exon	18294133	18294577	.	-	.	gene_id "XLOC_020005"; transcript_id "TCONS_00036948"; exon_number "2"; gene_name "AT3G49340"; oId "AT3G49340.1"; nearest_ref "AT3G49340.1"; class_code "="; tss_id "TSS24766"; p_id "P19170";
Chr3	Cufflinks	exon	18297102	18298884	.	-	.	gene_id "XLOC_020006"; transcript_id "TCONS_00041288"; exon_number "1"; gene_name "AT3G49350"; oId "CUFF.4089.1"; nearest_ref "AT3G49350.1"; class_code "j"; tss_id "TSS24767";
Chr3	Cufflinks	exon	18298985	18299038	.	-	.	gene_id "XLOC_020006"; transcript_id "TCONS_00041288"; exon_number "2"; gene_name "AT3G49350"; oId "CUFF.4089.1"; nearest_ref "AT3G49350.1"; class_code "j"; tss_id "TSS24767";
Chr3	Cufflinks	exon	18299177	18299229	.	-	.	gene_id "XLOC_020006"; transcript_id "TCONS_00041288"; exon_number "3"; gene_name "AT3G49350"; oId "CUFF.4089.1"; nearest_ref "AT3G49350.1"; class_code "j"; tss_id "TSS24767";
Chr3	Cufflinks	exon	18299326	18299459	.	-	.	gene_id "XLOC_020006"; transcript_id "TCONS_00041288"; exon_number "4"; gene_name "AT3G49350"; oId "CUFF.4089.1"; nearest_ref "AT3G49350.1"; class_code "j"; tss_id "TSS24767";
Chr3	Cufflinks	exon	18299689	18300190	.	-	.	gene_id "XLOC_020006"; transcript_id "TCONS_00041288"; exon_number "5"; gene_name "AT3G49350"; oId "CUFF.4089.1"; nearest_ref "AT3G49350.1"; class_code "j"; tss_id "TSS24767";
Chr3	Cufflinks	exon	18297191	18298884	.	-	.	gene_id "XLOC_020006"; transcript_id "TCONS_00042784"; exon_number "1"; gene_name "AT3G49350"; oId "CUFF.4484.1"; nearest_ref "AT3G49350.1"; class_code "j"; tss_id "TSS24767";
Chr3	Cufflinks	exon	18299178	18299227	.	-	.	gene_id "XLOC_020006"; transcript_id "TCONS_00042784"; exon_number "2"; gene_name "AT3G49350"; oId "CUFF.4484.1"; nearest_ref "AT3G49350.1"; class_code "j"; tss_id "TSS24767";
Chr3	Cufflinks	exon	18299329	18299459	.	-	.	gene_id "XLOC_020006"; transcript_id "TCONS_00042784"; exon_number "3"; gene_name "AT3G49350"; oId "CUFF.4484.1"; nearest_ref "AT3G49350.1"; class_code "j"; tss_id "TSS24767";
Chr3	Cufflinks	exon	18299689	18300189	.	-	.	gene_id "XLOC_020006"; transcript_id "TCONS_00042784"; exon_number "4"; gene_name "AT3G49350"; oId "CUFF.4484.1"; nearest_ref "AT3G49350.1"; class_code "j"; tss_id "TSS24767";
Chr3	Cufflinks	exon	18297240	18298884	.	-	.	gene_id "XLOC_020006"; transcript_id "TCONS_00043785"; exon_number "1"; gene_name "AT3G49350"; oId "CUFF.4172.1"; nearest_ref "AT3G49350.1"; class_code "j"; tss_id "TSS24767";
Chr3	Cufflinks	exon	18299178	18299227	.	-	.	gene_id "XLOC_020006"; transcript_id "TCONS_00043785"; exon_number "2"; gene_name "AT3G49350"; oId "CUFF.4172.1"; nearest_ref "AT3G49350.1"; class_code "j"; tss_id "TSS24767";
Chr3	Cufflinks	exon	18299324	18299459	.	-	.	gene_id "XLOC_020006"; transcript_id "TCONS_00043785"; exon_number "3"; gene_name "AT3G49350"; oId "CUFF.4172.1"; nearest_ref "AT3G49350.1"; class_code "j"; tss_id "TSS24767";
Chr3	Cufflinks	exon	18299689	18300189	.	-	.	gene_id "XLOC_020006"; transcript_id "TCONS_00043785"; exon_number "4"; gene_name "AT3G49350"; oId "CUFF.4172.1"; nearest_ref "AT3G49350.1"; class_code "j"; tss_id "TSS24767";
Chr3	Cufflinks	exon	18297267	18298884	.	-	.	gene_id "XLOC_020006"; transcript_id "TCONS_00036949"; exon_number "1"; gene_name "AT3G49350"; oId "CUFF.1843.1"; nearest_ref "AT3G49350.1"; class_code "j"; tss_id "TSS24767";
Chr3	Cufflinks	exon	18298985	18299038	.	-	.	gene_id "XLOC_020006"; transcript_id "TCONS_00036949"; exon_number "2"; gene_name "AT3G49350"; oId "CUFF.1843.1"; nearest_ref "AT3G49350.1"; class_code "j"; tss_id "TSS24767";
Chr3	Cufflinks	exon	18299176	18299227	.	-	.	gene_id "XLOC_020006"; transcript_id "TCONS_00036949"; exon_number "3"; gene_name "AT3G49350"; oId "CUFF.1843.1"; nearest_ref "AT3G49350.1"; class_code "j"; tss_id "TSS24767";
Chr3	Cufflinks	exon	18299324	18299459	.	-	.	gene_id "XLOC_020006"; transcript_id "TCONS_00036949"; exon_number "4"; gene_name "AT3G49350"; oId "CUFF.1843.1"; nearest_ref "AT3G49350.1"; class_code "j"; tss_id "TSS24767";
Chr3	Cufflinks	exon	18299689	18300192	.	-	.	gene_id "XLOC_020006"; transcript_id "TCONS_00036949"; exon_number "5"; gene_name "AT3G49350"; oId "CUFF.1843.1"; nearest_ref "AT3G49350.1"; class_code "j"; tss_id "TSS24767";
Chr3	Cufflinks	exon	18297406	18298884	.	-	.	gene_id "XLOC_020006"; transcript_id "TCONS_00036950"; exon_number "1"; gene_name "AT3G49350"; oId "AT3G49350.1"; nearest_ref "AT3G49350.1"; class_code "="; tss_id "TSS24767"; p_id "P19171";
Chr3	Cufflinks	exon	18298985	18299038	.	-	.	gene_id "XLOC_020006"; transcript_id "TCONS_00036950"; exon_number "2"; gene_name "AT3G49350"; oId "AT3G49350.1"; nearest_ref "AT3G49350.1"; class_code "="; tss_id "TSS24767"; p_id "P19171";
Chr3	Cufflinks	exon	18299178	18299227	.	-	.	gene_id "XLOC_020006"; transcript_id "TCONS_00036950"; exon_number "3"; gene_name "AT3G49350"; oId "AT3G49350.1"; nearest_ref "AT3G49350.1"; class_code "="; tss_id "TSS24767"; p_id "P19171";
Chr3	Cufflinks	exon	18299324	18299459	.	-	.	gene_id "XLOC_020006"; transcript_id "TCONS_00036950"; exon_number "4"; gene_name "AT3G49350"; oId "AT3G49350.1"; nearest_ref "AT3G49350.1"; class_code "="; tss_id "TSS24767"; p_id "P19171";
Chr3	Cufflinks	exon	18299689	18300189	.	-	.	gene_id "XLOC_020006"; transcript_id "TCONS_00036950"; exon_number "5"; gene_name "AT3G49350"; oId "AT3G49350.1"; nearest_ref "AT3G49350.1"; class_code "="; tss_id "TSS24767"; p_id "P19171";
Chr3	Cufflinks	exon	18303046	18303680	.	-	.	gene_id "XLOC_020007"; transcript_id "TCONS_00036951"; exon_number "1"; gene_name "PGL2"; oId "AT3G49360.1"; nearest_ref "AT3G49360.1"; class_code "="; tss_id "TSS24768"; p_id "P19172";
Chr3	Cufflinks	exon	18303891	18304026	.	-	.	gene_id "XLOC_020007"; transcript_id "TCONS_00036951"; exon_number "2"; gene_name "PGL2"; oId "AT3G49360.1"; nearest_ref "AT3G49360.1"; class_code "="; tss_id "TSS24768"; p_id "P19172";
Chr3	Cufflinks	exon	18304132	18304416	.	-	.	gene_id "XLOC_020007"; transcript_id "TCONS_00036951"; exon_number "3"; gene_name "PGL2"; oId "AT3G49360.1"; nearest_ref "AT3G49360.1"; class_code "="; tss_id "TSS24768"; p_id "P19172";
Chr3	Cufflinks	exon	18304672	18305094	.	-	.	gene_id "XLOC_020008"; transcript_id "TCONS_00042785"; exon_number "1"; gene_name "CRK6"; oId "CUFF.4486.1"; nearest_ref "AT3G49370.1"; class_code "j"; tss_id "TSS24769";
Chr3	Cufflinks	exon	18305182	18305515	.	-	.	gene_id "XLOC_020008"; transcript_id "TCONS_00042785"; exon_number "2"; gene_name "CRK6"; oId "CUFF.4486.1"; nearest_ref "AT3G49370.1"; class_code "j"; tss_id "TSS24769";
Chr3	Cufflinks	exon	18305619	18305723	.	-	.	gene_id "XLOC_020008"; transcript_id "TCONS_00042785"; exon_number "3"; gene_name "CRK6"; oId "CUFF.4486.1"; nearest_ref "AT3G49370.1"; class_code "j"; tss_id "TSS24769";
Chr3	Cufflinks	exon	18305916	18306025	.	-	.	gene_id "XLOC_020008"; transcript_id "TCONS_00042785"; exon_number "4"; gene_name "CRK6"; oId "CUFF.4486.1"; nearest_ref "AT3G49370.1"; class_code "j"; tss_id "TSS24769";
Chr3	Cufflinks	exon	18306107	18306403	.	-	.	gene_id "XLOC_020008"; transcript_id "TCONS_00042785"; exon_number "5"; gene_name "CRK6"; oId "CUFF.4486.1"; nearest_ref "AT3G49370.1"; class_code "j"; tss_id "TSS24769";
Chr3	Cufflinks	exon	18306510	18306588	.	-	.	gene_id "XLOC_020008"; transcript_id "TCONS_00042785"; exon_number "6"; gene_name "CRK6"; oId "CUFF.4486.1"; nearest_ref "AT3G49370.1"; class_code "j"; tss_id "TSS24769";
Chr3	Cufflinks	exon	18306674	18306782	.	-	.	gene_id "XLOC_020008"; transcript_id "TCONS_00042785"; exon_number "7"; gene_name "CRK6"; oId "CUFF.4486.1"; nearest_ref "AT3G49370.1"; class_code "j"; tss_id "TSS24769";
Chr3	Cufflinks	exon	18306907	18306948	.	-	.	gene_id "XLOC_020008"; transcript_id "TCONS_00042785"; exon_number "8"; gene_name "CRK6"; oId "CUFF.4486.1"; nearest_ref "AT3G49370.1"; class_code "j"; tss_id "TSS24769";
Chr3	Cufflinks	exon	18307135	18307265	.	-	.	gene_id "XLOC_020008"; transcript_id "TCONS_00042785"; exon_number "9"; gene_name "CRK6"; oId "CUFF.4486.1"; nearest_ref "AT3G49370.1"; class_code "j"; tss_id "TSS24769";
Chr3	Cufflinks	exon	18307367	18308040	.	-	.	gene_id "XLOC_020008"; transcript_id "TCONS_00042785"; exon_number "10"; gene_name "CRK6"; oId "CUFF.4486.1"; nearest_ref "AT3G49370.1"; class_code "j"; tss_id "TSS24769";
Chr3	Cufflinks	exon	18304720	18305094	.	-	.	gene_id "XLOC_020008"; transcript_id "TCONS_00041289"; exon_number "1"; gene_name "CRK6"; oId "CUFF.4091.1"; nearest_ref "AT3G49370.1"; class_code "j"; tss_id "TSS24769";
Chr3	Cufflinks	exon	18305182	18305349	.	-	.	gene_id "XLOC_020008"; transcript_id "TCONS_00041289"; exon_number "2"; gene_name "CRK6"; oId "CUFF.4091.1"; nearest_ref "AT3G49370.1"; class_code "j"; tss_id "TSS24769";
Chr3	Cufflinks	exon	18305453	18305515	.	-	.	gene_id "XLOC_020008"; transcript_id "TCONS_00041289"; exon_number "3"; gene_name "CRK6"; oId "CUFF.4091.1"; nearest_ref "AT3G49370.1"; class_code "j"; tss_id "TSS24769";
Chr3	Cufflinks	exon	18305619	18305723	.	-	.	gene_id "XLOC_020008"; transcript_id "TCONS_00041289"; exon_number "4"; gene_name "CRK6"; oId "CUFF.4091.1"; nearest_ref "AT3G49370.1"; class_code "j"; tss_id "TSS24769";
Chr3	Cufflinks	exon	18305916	18306025	.	-	.	gene_id "XLOC_020008"; transcript_id "TCONS_00041289"; exon_number "5"; gene_name "CRK6"; oId "CUFF.4091.1"; nearest_ref "AT3G49370.1"; class_code "j"; tss_id "TSS24769";
Chr3	Cufflinks	exon	18306107	18306403	.	-	.	gene_id "XLOC_020008"; transcript_id "TCONS_00041289"; exon_number "6"; gene_name "CRK6"; oId "CUFF.4091.1"; nearest_ref "AT3G49370.1"; class_code "j"; tss_id "TSS24769";
Chr3	Cufflinks	exon	18306510	18306588	.	-	.	gene_id "XLOC_020008"; transcript_id "TCONS_00041289"; exon_number "7"; gene_name "CRK6"; oId "CUFF.4091.1"; nearest_ref "AT3G49370.1"; class_code "j"; tss_id "TSS24769";
Chr3	Cufflinks	exon	18306674	18307265	.	-	.	gene_id "XLOC_020008"; transcript_id "TCONS_00041289"; exon_number "8"; gene_name "CRK6"; oId "CUFF.4091.1"; nearest_ref "AT3G49370.1"; class_code "j"; tss_id "TSS24769";
Chr3	Cufflinks	exon	18307367	18308016	.	-	.	gene_id "XLOC_020008"; transcript_id "TCONS_00041289"; exon_number "9"; gene_name "CRK6"; oId "CUFF.4091.1"; nearest_ref "AT3G49370.1"; class_code "j"; tss_id "TSS24769";
Chr3	Cufflinks	exon	18304742	18305094	.	-	.	gene_id "XLOC_020008"; transcript_id "TCONS_00036952"; exon_number "1"; gene_name "CRK6"; oId "AT3G49370.1"; nearest_ref "AT3G49370.1"; class_code "="; tss_id "TSS24769"; p_id "P19173";
Chr3	Cufflinks	exon	18305182	18305349	.	-	.	gene_id "XLOC_020008"; transcript_id "TCONS_00036952"; exon_number "2"; gene_name "CRK6"; oId "AT3G49370.1"; nearest_ref "AT3G49370.1"; class_code "="; tss_id "TSS24769"; p_id "P19173";
Chr3	Cufflinks	exon	18305453	18305515	.	-	.	gene_id "XLOC_020008"; transcript_id "TCONS_00036952"; exon_number "3"; gene_name "CRK6"; oId "AT3G49370.1"; nearest_ref "AT3G49370.1"; class_code "="; tss_id "TSS24769"; p_id "P19173";
Chr3	Cufflinks	exon	18305619	18305723	.	-	.	gene_id "XLOC_020008"; transcript_id "TCONS_00036952"; exon_number "4"; gene_name "CRK6"; oId "AT3G49370.1"; nearest_ref "AT3G49370.1"; class_code "="; tss_id "TSS24769"; p_id "P19173";
Chr3	Cufflinks	exon	18305916	18306025	.	-	.	gene_id "XLOC_020008"; transcript_id "TCONS_00036952"; exon_number "5"; gene_name "CRK6"; oId "AT3G49370.1"; nearest_ref "AT3G49370.1"; class_code "="; tss_id "TSS24769"; p_id "P19173";
Chr3	Cufflinks	exon	18306107	18306403	.	-	.	gene_id "XLOC_020008"; transcript_id "TCONS_00036952"; exon_number "6"; gene_name "CRK6"; oId "AT3G49370.1"; nearest_ref "AT3G49370.1"; class_code "="; tss_id "TSS24769"; p_id "P19173";
Chr3	Cufflinks	exon	18306510	18306588	.	-	.	gene_id "XLOC_020008"; transcript_id "TCONS_00036952"; exon_number "7"; gene_name "CRK6"; oId "AT3G49370.1"; nearest_ref "AT3G49370.1"; class_code "="; tss_id "TSS24769"; p_id "P19173";
Chr3	Cufflinks	exon	18306674	18306782	.	-	.	gene_id "XLOC_020008"; transcript_id "TCONS_00036952"; exon_number "8"; gene_name "CRK6"; oId "AT3G49370.1"; nearest_ref "AT3G49370.1"; class_code "="; tss_id "TSS24769"; p_id "P19173";
Chr3	Cufflinks	exon	18306907	18306948	.	-	.	gene_id "XLOC_020008"; transcript_id "TCONS_00036952"; exon_number "9"; gene_name "CRK6"; oId "AT3G49370.1"; nearest_ref "AT3G49370.1"; class_code "="; tss_id "TSS24769"; p_id "P19173";
Chr3	Cufflinks	exon	18307135	18307265	.	-	.	gene_id "XLOC_020008"; transcript_id "TCONS_00036952"; exon_number "10"; gene_name "CRK6"; oId "AT3G49370.1"; nearest_ref "AT3G49370.1"; class_code "="; tss_id "TSS24769"; p_id "P19173";
Chr3	Cufflinks	exon	18307367	18307906	.	-	.	gene_id "XLOC_020008"; transcript_id "TCONS_00036952"; exon_number "11"; gene_name "CRK6"; oId "AT3G49370.1"; nearest_ref "AT3G49370.1"; class_code "="; tss_id "TSS24769"; p_id "P19173";
Chr3	Cufflinks	exon	18304742	18305094	.	-	.	gene_id "XLOC_020008"; transcript_id "TCONS_00036953"; exon_number "1"; gene_name "CRK6"; oId "CUFF.1844.2"; nearest_ref "AT3G49370.1"; class_code "j"; tss_id "TSS24769";
Chr3	Cufflinks	exon	18305182	18305349	.	-	.	gene_id "XLOC_020008"; transcript_id "TCONS_00036953"; exon_number "2"; gene_name "CRK6"; oId "CUFF.1844.2"; nearest_ref "AT3G49370.1"; class_code "j"; tss_id "TSS24769";
Chr3	Cufflinks	exon	18305453	18305723	.	-	.	gene_id "XLOC_020008"; transcript_id "TCONS_00036953"; exon_number "3"; gene_name "CRK6"; oId "CUFF.1844.2"; nearest_ref "AT3G49370.1"; class_code "j"; tss_id "TSS24769";
Chr3	Cufflinks	exon	18305916	18306025	.	-	.	gene_id "XLOC_020008"; transcript_id "TCONS_00036953"; exon_number "4"; gene_name "CRK6"; oId "CUFF.1844.2"; nearest_ref "AT3G49370.1"; class_code "j"; tss_id "TSS24769";
Chr3	Cufflinks	exon	18306107	18306403	.	-	.	gene_id "XLOC_020008"; transcript_id "TCONS_00036953"; exon_number "5"; gene_name "CRK6"; oId "CUFF.1844.2"; nearest_ref "AT3G49370.1"; class_code "j"; tss_id "TSS24769";
Chr3	Cufflinks	exon	18306510	18306588	.	-	.	gene_id "XLOC_020008"; transcript_id "TCONS_00036953"; exon_number "6"; gene_name "CRK6"; oId "CUFF.1844.2"; nearest_ref "AT3G49370.1"; class_code "j"; tss_id "TSS24769";
Chr3	Cufflinks	exon	18306674	18306782	.	-	.	gene_id "XLOC_020008"; transcript_id "TCONS_00036953"; exon_number "7"; gene_name "CRK6"; oId "CUFF.1844.2"; nearest_ref "AT3G49370.1"; class_code "j"; tss_id "TSS24769";
Chr3	Cufflinks	exon	18306907	18306948	.	-	.	gene_id "XLOC_020008"; transcript_id "TCONS_00036953"; exon_number "8"; gene_name "CRK6"; oId "CUFF.1844.2"; nearest_ref "AT3G49370.1"; class_code "j"; tss_id "TSS24769";
Chr3	Cufflinks	exon	18307135	18308004	.	-	.	gene_id "XLOC_020008"; transcript_id "TCONS_00036953"; exon_number "9"; gene_name "CRK6"; oId "CUFF.1844.2"; nearest_ref "AT3G49370.1"; class_code "j"; tss_id "TSS24769";
Chr3	Cufflinks	exon	18305135	18305349	.	-	.	gene_id "XLOC_020008"; transcript_id "TCONS_00043786"; exon_number "1"; gene_name "CRK6"; oId "CUFF.4173.2"; nearest_ref "AT3G49370.1"; class_code "j"; tss_id "TSS24769";
Chr3	Cufflinks	exon	18305453	18305515	.	-	.	gene_id "XLOC_020008"; transcript_id "TCONS_00043786"; exon_number "2"; gene_name "CRK6"; oId "CUFF.4173.2"; nearest_ref "AT3G49370.1"; class_code "j"; tss_id "TSS24769";
Chr3	Cufflinks	exon	18305619	18305723	.	-	.	gene_id "XLOC_020008"; transcript_id "TCONS_00043786"; exon_number "3"; gene_name "CRK6"; oId "CUFF.4173.2"; nearest_ref "AT3G49370.1"; class_code "j"; tss_id "TSS24769";
Chr3	Cufflinks	exon	18305916	18306025	.	-	.	gene_id "XLOC_020008"; transcript_id "TCONS_00043786"; exon_number "4"; gene_name "CRK6"; oId "CUFF.4173.2"; nearest_ref "AT3G49370.1"; class_code "j"; tss_id "TSS24769";
Chr3	Cufflinks	exon	18306107	18306403	.	-	.	gene_id "XLOC_020008"; transcript_id "TCONS_00043786"; exon_number "5"; gene_name "CRK6"; oId "CUFF.4173.2"; nearest_ref "AT3G49370.1"; class_code "j"; tss_id "TSS24769";
Chr3	Cufflinks	exon	18306510	18306588	.	-	.	gene_id "XLOC_020008"; transcript_id "TCONS_00043786"; exon_number "6"; gene_name "CRK6"; oId "CUFF.4173.2"; nearest_ref "AT3G49370.1"; class_code "j"; tss_id "TSS24769";
Chr3	Cufflinks	exon	18306674	18306782	.	-	.	gene_id "XLOC_020008"; transcript_id "TCONS_00043786"; exon_number "7"; gene_name "CRK6"; oId "CUFF.4173.2"; nearest_ref "AT3G49370.1"; class_code "j"; tss_id "TSS24769";
Chr3	Cufflinks	exon	18306907	18306948	.	-	.	gene_id "XLOC_020008"; transcript_id "TCONS_00043786"; exon_number "8"; gene_name "CRK6"; oId "CUFF.4173.2"; nearest_ref "AT3G49370.1"; class_code "j"; tss_id "TSS24769";
Chr3	Cufflinks	exon	18307135	18307265	.	-	.	gene_id "XLOC_020008"; transcript_id "TCONS_00043786"; exon_number "9"; gene_name "CRK6"; oId "CUFF.4173.2"; nearest_ref "AT3G49370.1"; class_code "j"; tss_id "TSS24769";
Chr3	Cufflinks	exon	18307367	18308040	.	-	.	gene_id "XLOC_020008"; transcript_id "TCONS_00043786"; exon_number "10"; gene_name "CRK6"; oId "CUFF.4173.2"; nearest_ref "AT3G49370.1"; class_code "j"; tss_id "TSS24769";
Chr3	Cufflinks	exon	18305515	18305723	.	-	.	gene_id "XLOC_020008"; transcript_id "TCONS_00042786"; exon_number "1"; gene_name "CRK6"; oId "CUFF.4486.3"; nearest_ref "AT3G49370.1"; class_code "j"; tss_id "TSS24769";
Chr3	Cufflinks	exon	18305916	18306025	.	-	.	gene_id "XLOC_020008"; transcript_id "TCONS_00042786"; exon_number "2"; gene_name "CRK6"; oId "CUFF.4486.3"; nearest_ref "AT3G49370.1"; class_code "j"; tss_id "TSS24769";
Chr3	Cufflinks	exon	18306107	18306403	.	-	.	gene_id "XLOC_020008"; transcript_id "TCONS_00042786"; exon_number "3"; gene_name "CRK6"; oId "CUFF.4486.3"; nearest_ref "AT3G49370.1"; class_code "j"; tss_id "TSS24769";
Chr3	Cufflinks	exon	18306510	18306588	.	-	.	gene_id "XLOC_020008"; transcript_id "TCONS_00042786"; exon_number "4"; gene_name "CRK6"; oId "CUFF.4486.3"; nearest_ref "AT3G49370.1"; class_code "j"; tss_id "TSS24769";
Chr3	Cufflinks	exon	18306674	18306782	.	-	.	gene_id "XLOC_020008"; transcript_id "TCONS_00042786"; exon_number "5"; gene_name "CRK6"; oId "CUFF.4486.3"; nearest_ref "AT3G49370.1"; class_code "j"; tss_id "TSS24769";
Chr3	Cufflinks	exon	18306907	18306948	.	-	.	gene_id "XLOC_020008"; transcript_id "TCONS_00042786"; exon_number "6"; gene_name "CRK6"; oId "CUFF.4486.3"; nearest_ref "AT3G49370.1"; class_code "j"; tss_id "TSS24769";
Chr3	Cufflinks	exon	18307135	18307265	.	-	.	gene_id "XLOC_020008"; transcript_id "TCONS_00042786"; exon_number "7"; gene_name "CRK6"; oId "CUFF.4486.3"; nearest_ref "AT3G49370.1"; class_code "j"; tss_id "TSS24769";
Chr3	Cufflinks	exon	18307367	18308040	.	-	.	gene_id "XLOC_020008"; transcript_id "TCONS_00042786"; exon_number "8"; gene_name "CRK6"; oId "CUFF.4486.3"; nearest_ref "AT3G49370.1"; class_code "j"; tss_id "TSS24769";
Chr3	Cufflinks	exon	18306433	18306782	.	-	.	gene_id "XLOC_020008"; transcript_id "TCONS_00036954"; exon_number "1"; gene_name "CRK6"; oId "CUFF.1844.3"; nearest_ref "AT3G49370.1"; class_code "j"; tss_id "TSS24769";
Chr3	Cufflinks	exon	18306907	18306948	.	-	.	gene_id "XLOC_020008"; transcript_id "TCONS_00036954"; exon_number "2"; gene_name "CRK6"; oId "CUFF.1844.3"; nearest_ref "AT3G49370.1"; class_code "j"; tss_id "TSS24769";
Chr3	Cufflinks	exon	18307135	18307265	.	-	.	gene_id "XLOC_020008"; transcript_id "TCONS_00036954"; exon_number "3"; gene_name "CRK6"; oId "CUFF.1844.3"; nearest_ref "AT3G49370.1"; class_code "j"; tss_id "TSS24769";
Chr3	Cufflinks	exon	18307367	18308004	.	-	.	gene_id "XLOC_020008"; transcript_id "TCONS_00036954"; exon_number "4"; gene_name "CRK6"; oId "CUFF.1844.3"; nearest_ref "AT3G49370.1"; class_code "j"; tss_id "TSS24769";
Chr3	Cufflinks	exon	18311909	18312391	.	-	.	gene_id "XLOC_020009"; transcript_id "TCONS_00036955"; exon_number "1"; gene_name "iqd15"; oId "AT3G49380.1"; nearest_ref "AT3G49380.1"; class_code "="; tss_id "TSS24770"; p_id "P19174";
Chr3	Cufflinks	exon	18312477	18312680	.	-	.	gene_id "XLOC_020009"; transcript_id "TCONS_00036955"; exon_number "2"; gene_name "iqd15"; oId "AT3G49380.1"; nearest_ref "AT3G49380.1"; class_code "="; tss_id "TSS24770"; p_id "P19174";
Chr3	Cufflinks	exon	18312856	18313083	.	-	.	gene_id "XLOC_020009"; transcript_id "TCONS_00036955"; exon_number "3"; gene_name "iqd15"; oId "AT3G49380.1"; nearest_ref "AT3G49380.1"; class_code "="; tss_id "TSS24770"; p_id "P19174";
Chr3	Cufflinks	exon	18313347	18313490	.	-	.	gene_id "XLOC_020009"; transcript_id "TCONS_00036955"; exon_number "4"; gene_name "iqd15"; oId "AT3G49380.1"; nearest_ref "AT3G49380.1"; class_code "="; tss_id "TSS24770"; p_id "P19174";
Chr3	Cufflinks	exon	18314519	18314959	.	-	.	gene_id "XLOC_020010"; transcript_id "TCONS_00043787"; exon_number "1"; gene_name "CID10"; oId "CUFF.4175.1"; nearest_ref "AT3G49390.2"; class_code "j"; tss_id "TSS24771";
Chr3	Cufflinks	exon	18315200	18315261	.	-	.	gene_id "XLOC_020010"; transcript_id "TCONS_00043787"; exon_number "2"; gene_name "CID10"; oId "CUFF.4175.1"; nearest_ref "AT3G49390.2"; class_code "j"; tss_id "TSS24771";
Chr3	Cufflinks	exon	18315481	18315546	.	-	.	gene_id "XLOC_020010"; transcript_id "TCONS_00043787"; exon_number "3"; gene_name "CID10"; oId "CUFF.4175.1"; nearest_ref "AT3G49390.2"; class_code "j"; tss_id "TSS24771";
Chr3	Cufflinks	exon	18315632	18315679	.	-	.	gene_id "XLOC_020010"; transcript_id "TCONS_00043787"; exon_number "4"; gene_name "CID10"; oId "CUFF.4175.1"; nearest_ref "AT3G49390.2"; class_code "j"; tss_id "TSS24771";
Chr3	Cufflinks	exon	18315799	18315858	.	-	.	gene_id "XLOC_020010"; transcript_id "TCONS_00043787"; exon_number "5"; gene_name "CID10"; oId "CUFF.4175.1"; nearest_ref "AT3G49390.2"; class_code "j"; tss_id "TSS24771";
Chr3	Cufflinks	exon	18315949	18316061	.	-	.	gene_id "XLOC_020010"; transcript_id "TCONS_00043787"; exon_number "6"; gene_name "CID10"; oId "CUFF.4175.1"; nearest_ref "AT3G49390.2"; class_code "j"; tss_id "TSS24771";
Chr3	Cufflinks	exon	18316146	18316218	.	-	.	gene_id "XLOC_020010"; transcript_id "TCONS_00043787"; exon_number "7"; gene_name "CID10"; oId "CUFF.4175.1"; nearest_ref "AT3G49390.2"; class_code "j"; tss_id "TSS24771";
Chr3	Cufflinks	exon	18316309	18316355	.	-	.	gene_id "XLOC_020010"; transcript_id "TCONS_00043787"; exon_number "8"; gene_name "CID10"; oId "CUFF.4175.1"; nearest_ref "AT3G49390.2"; class_code "j"; tss_id "TSS24771";
Chr3	Cufflinks	exon	18316437	18316544	.	-	.	gene_id "XLOC_020010"; transcript_id "TCONS_00043787"; exon_number "9"; gene_name "CID10"; oId "CUFF.4175.1"; nearest_ref "AT3G49390.2"; class_code "j"; tss_id "TSS24771";
Chr3	Cufflinks	exon	18317230	18317725	.	-	.	gene_id "XLOC_020010"; transcript_id "TCONS_00043787"; exon_number "10"; gene_name "CID10"; oId "CUFF.4175.1"; nearest_ref "AT3G49390.2"; class_code "j"; tss_id "TSS24771";
Chr3	Cufflinks	exon	18317809	18317998	.	-	.	gene_id "XLOC_020010"; transcript_id "TCONS_00043787"; exon_number "11"; gene_name "CID10"; oId "CUFF.4175.1"; nearest_ref "AT3G49390.2"; class_code "j"; tss_id "TSS24771";
Chr3	Cufflinks	exon	18314527	18314958	.	-	.	gene_id "XLOC_020010"; transcript_id "TCONS_00036956"; exon_number "1"; gene_name "CID10"; oId "AT3G49390.2"; nearest_ref "AT3G49390.2"; class_code "="; tss_id "TSS24771"; p_id "P19175";
Chr3	Cufflinks	exon	18315200	18315261	.	-	.	gene_id "XLOC_020010"; transcript_id "TCONS_00036956"; exon_number "2"; gene_name "CID10"; oId "AT3G49390.2"; nearest_ref "AT3G49390.2"; class_code "="; tss_id "TSS24771"; p_id "P19175";
Chr3	Cufflinks	exon	18315481	18315546	.	-	.	gene_id "XLOC_020010"; transcript_id "TCONS_00036956"; exon_number "3"; gene_name "CID10"; oId "AT3G49390.2"; nearest_ref "AT3G49390.2"; class_code "="; tss_id "TSS24771"; p_id "P19175";
Chr3	Cufflinks	exon	18315632	18315679	.	-	.	gene_id "XLOC_020010"; transcript_id "TCONS_00036956"; exon_number "4"; gene_name "CID10"; oId "AT3G49390.2"; nearest_ref "AT3G49390.2"; class_code "="; tss_id "TSS24771"; p_id "P19175";
Chr3	Cufflinks	exon	18315799	18315858	.	-	.	gene_id "XLOC_020010"; transcript_id "TCONS_00036956"; exon_number "5"; gene_name "CID10"; oId "AT3G49390.2"; nearest_ref "AT3G49390.2"; class_code "="; tss_id "TSS24771"; p_id "P19175";
Chr3	Cufflinks	exon	18315949	18316061	.	-	.	gene_id "XLOC_020010"; transcript_id "TCONS_00036956"; exon_number "6"; gene_name "CID10"; oId "AT3G49390.2"; nearest_ref "AT3G49390.2"; class_code "="; tss_id "TSS24771"; p_id "P19175";
Chr3	Cufflinks	exon	18316146	18316218	.	-	.	gene_id "XLOC_020010"; transcript_id "TCONS_00036956"; exon_number "7"; gene_name "CID10"; oId "AT3G49390.2"; nearest_ref "AT3G49390.2"; class_code "="; tss_id "TSS24771"; p_id "P19175";
Chr3	Cufflinks	exon	18316309	18316353	.	-	.	gene_id "XLOC_020010"; transcript_id "TCONS_00036956"; exon_number "8"; gene_name "CID10"; oId "AT3G49390.2"; nearest_ref "AT3G49390.2"; class_code "="; tss_id "TSS24771"; p_id "P19175";
Chr3	Cufflinks	exon	18316437	18316544	.	-	.	gene_id "XLOC_020010"; transcript_id "TCONS_00036956"; exon_number "9"; gene_name "CID10"; oId "AT3G49390.2"; nearest_ref "AT3G49390.2"; class_code "="; tss_id "TSS24771"; p_id "P19175";
Chr3	Cufflinks	exon	18317230	18317744	.	-	.	gene_id "XLOC_020010"; transcript_id "TCONS_00036956"; exon_number "10"; gene_name "CID10"; oId "AT3G49390.2"; nearest_ref "AT3G49390.2"; class_code "="; tss_id "TSS24771"; p_id "P19175";
Chr3	Cufflinks	exon	18317809	18317998	.	-	.	gene_id "XLOC_020010"; transcript_id "TCONS_00036956"; exon_number "11"; gene_name "CID10"; oId "AT3G49390.2"; nearest_ref "AT3G49390.2"; class_code "="; tss_id "TSS24771"; p_id "P19175";
Chr3	Cufflinks	exon	18314562	18314958	.	-	.	gene_id "XLOC_020010"; transcript_id "TCONS_00036957"; exon_number "1"; gene_name "CID10"; oId "AT3G49390.1"; nearest_ref "AT3G49390.1"; class_code "="; tss_id "TSS24771"; p_id "P19175";
Chr3	Cufflinks	exon	18315200	18315261	.	-	.	gene_id "XLOC_020010"; transcript_id "TCONS_00036957"; exon_number "2"; gene_name "CID10"; oId "AT3G49390.1"; nearest_ref "AT3G49390.1"; class_code "="; tss_id "TSS24771"; p_id "P19175";
Chr3	Cufflinks	exon	18315481	18315546	.	-	.	gene_id "XLOC_020010"; transcript_id "TCONS_00036957"; exon_number "3"; gene_name "CID10"; oId "AT3G49390.1"; nearest_ref "AT3G49390.1"; class_code "="; tss_id "TSS24771"; p_id "P19175";
Chr3	Cufflinks	exon	18315632	18315679	.	-	.	gene_id "XLOC_020010"; transcript_id "TCONS_00036957"; exon_number "4"; gene_name "CID10"; oId "AT3G49390.1"; nearest_ref "AT3G49390.1"; class_code "="; tss_id "TSS24771"; p_id "P19175";
Chr3	Cufflinks	exon	18315799	18315858	.	-	.	gene_id "XLOC_020010"; transcript_id "TCONS_00036957"; exon_number "5"; gene_name "CID10"; oId "AT3G49390.1"; nearest_ref "AT3G49390.1"; class_code "="; tss_id "TSS24771"; p_id "P19175";
Chr3	Cufflinks	exon	18315949	18316061	.	-	.	gene_id "XLOC_020010"; transcript_id "TCONS_00036957"; exon_number "6"; gene_name "CID10"; oId "AT3G49390.1"; nearest_ref "AT3G49390.1"; class_code "="; tss_id "TSS24771"; p_id "P19175";
Chr3	Cufflinks	exon	18316146	18316218	.	-	.	gene_id "XLOC_020010"; transcript_id "TCONS_00036957"; exon_number "7"; gene_name "CID10"; oId "AT3G49390.1"; nearest_ref "AT3G49390.1"; class_code "="; tss_id "TSS24771"; p_id "P19175";
Chr3	Cufflinks	exon	18316309	18316353	.	-	.	gene_id "XLOC_020010"; transcript_id "TCONS_00036957"; exon_number "8"; gene_name "CID10"; oId "AT3G49390.1"; nearest_ref "AT3G49390.1"; class_code "="; tss_id "TSS24771"; p_id "P19175";
Chr3	Cufflinks	exon	18316437	18316544	.	-	.	gene_id "XLOC_020010"; transcript_id "TCONS_00036957"; exon_number "9"; gene_name "CID10"; oId "AT3G49390.1"; nearest_ref "AT3G49390.1"; class_code "="; tss_id "TSS24771"; p_id "P19175";
Chr3	Cufflinks	exon	18317230	18317725	.	-	.	gene_id "XLOC_020010"; transcript_id "TCONS_00036957"; exon_number "10"; gene_name "CID10"; oId "AT3G49390.1"; nearest_ref "AT3G49390.1"; class_code "="; tss_id "TSS24771"; p_id "P19175";
Chr3	Cufflinks	exon	18317809	18317998	.	-	.	gene_id "XLOC_020010"; transcript_id "TCONS_00036957"; exon_number "11"; gene_name "CID10"; oId "AT3G49390.1"; nearest_ref "AT3G49390.1"; class_code "="; tss_id "TSS24771"; p_id "P19175";
Chr3	Cufflinks	exon	18319060	18319654	.	-	.	gene_id "XLOC_020011"; transcript_id "TCONS_00036958"; exon_number "1"; gene_name "AT3G49400"; oId "CUFF.1846.1"; nearest_ref "AT3G49400.1"; class_code "j"; tss_id "TSS24772";
Chr3	Cufflinks	exon	18319748	18320446	.	-	.	gene_id "XLOC_020011"; transcript_id "TCONS_00036958"; exon_number "2"; gene_name "AT3G49400"; oId "CUFF.1846.1"; nearest_ref "AT3G49400.1"; class_code "j"; tss_id "TSS24772";
Chr3	Cufflinks	exon	18320529	18320575	.	-	.	gene_id "XLOC_020011"; transcript_id "TCONS_00036958"; exon_number "3"; gene_name "AT3G49400"; oId "CUFF.1846.1"; nearest_ref "AT3G49400.1"; class_code "j"; tss_id "TSS24772";
Chr3	Cufflinks	exon	18320667	18320732	.	-	.	gene_id "XLOC_020011"; transcript_id "TCONS_00036958"; exon_number "4"; gene_name "AT3G49400"; oId "CUFF.1846.1"; nearest_ref "AT3G49400.1"; class_code "j"; tss_id "TSS24772";
Chr3	Cufflinks	exon	18320812	18320904	.	-	.	gene_id "XLOC_020011"; transcript_id "TCONS_00036958"; exon_number "5"; gene_name "AT3G49400"; oId "CUFF.1846.1"; nearest_ref "AT3G49400.1"; class_code "j"; tss_id "TSS24772";
Chr3	Cufflinks	exon	18321179	18321352	.	-	.	gene_id "XLOC_020011"; transcript_id "TCONS_00036958"; exon_number "6"; gene_name "AT3G49400"; oId "CUFF.1846.1"; nearest_ref "AT3G49400.1"; class_code "j"; tss_id "TSS24772";
Chr3	Cufflinks	exon	18321697	18322347	.	-	.	gene_id "XLOC_020011"; transcript_id "TCONS_00036958"; exon_number "7"; gene_name "AT3G49400"; oId "CUFF.1846.1"; nearest_ref "AT3G49400.1"; class_code "j"; tss_id "TSS24772";
Chr3	Cufflinks	exon	18322841	18322910	.	-	.	gene_id "XLOC_020011"; transcript_id "TCONS_00036958"; exon_number "8"; gene_name "AT3G49400"; oId "CUFF.1846.1"; nearest_ref "AT3G49400.1"; class_code "j"; tss_id "TSS24772";
Chr3	Cufflinks	exon	18323031	18323119	.	-	.	gene_id "XLOC_020011"; transcript_id "TCONS_00036958"; exon_number "9"; gene_name "AT3G49400"; oId "CUFF.1846.1"; nearest_ref "AT3G49400.1"; class_code "j"; tss_id "TSS24772";
Chr3	Cufflinks	exon	18323422	18323508	.	-	.	gene_id "XLOC_020011"; transcript_id "TCONS_00036958"; exon_number "10"; gene_name "AT3G49400"; oId "CUFF.1846.1"; nearest_ref "AT3G49400.1"; class_code "j"; tss_id "TSS24772";
Chr3	Cufflinks	exon	18323583	18323667	.	-	.	gene_id "XLOC_020011"; transcript_id "TCONS_00036958"; exon_number "11"; gene_name "AT3G49400"; oId "CUFF.1846.1"; nearest_ref "AT3G49400.1"; class_code "j"; tss_id "TSS24772";
Chr3	Cufflinks	exon	18323748	18323850	.	-	.	gene_id "XLOC_020011"; transcript_id "TCONS_00036958"; exon_number "12"; gene_name "AT3G49400"; oId "CUFF.1846.1"; nearest_ref "AT3G49400.1"; class_code "j"; tss_id "TSS24772";
Chr3	Cufflinks	exon	18324092	18324176	.	-	.	gene_id "XLOC_020011"; transcript_id "TCONS_00036958"; exon_number "13"; gene_name "AT3G49400"; oId "CUFF.1846.1"; nearest_ref "AT3G49400.1"; class_code "j"; tss_id "TSS24772";
Chr3	Cufflinks	exon	18324257	18324624	.	-	.	gene_id "XLOC_020011"; transcript_id "TCONS_00036958"; exon_number "14"; gene_name "AT3G49400"; oId "CUFF.1846.1"; nearest_ref "AT3G49400.1"; class_code "j"; tss_id "TSS24772";
Chr3	Cufflinks	exon	18319123	18319654	.	-	.	gene_id "XLOC_020011"; transcript_id "TCONS_00042787"; exon_number "1"; gene_name "AT3G49400"; oId "CUFF.4489.1"; nearest_ref "AT3G49400.1"; class_code "j"; tss_id "TSS24772";
Chr3	Cufflinks	exon	18319748	18320446	.	-	.	gene_id "XLOC_020011"; transcript_id "TCONS_00042787"; exon_number "2"; gene_name "AT3G49400"; oId "CUFF.4489.1"; nearest_ref "AT3G49400.1"; class_code "j"; tss_id "TSS24772";
Chr3	Cufflinks	exon	18320529	18320575	.	-	.	gene_id "XLOC_020011"; transcript_id "TCONS_00042787"; exon_number "3"; gene_name "AT3G49400"; oId "CUFF.4489.1"; nearest_ref "AT3G49400.1"; class_code "j"; tss_id "TSS24772";
Chr3	Cufflinks	exon	18320667	18320732	.	-	.	gene_id "XLOC_020011"; transcript_id "TCONS_00042787"; exon_number "4"; gene_name "AT3G49400"; oId "CUFF.4489.1"; nearest_ref "AT3G49400.1"; class_code "j"; tss_id "TSS24772";
Chr3	Cufflinks	exon	18320812	18320904	.	-	.	gene_id "XLOC_020011"; transcript_id "TCONS_00042787"; exon_number "5"; gene_name "AT3G49400"; oId "CUFF.4489.1"; nearest_ref "AT3G49400.1"; class_code "j"; tss_id "TSS24772";
Chr3	Cufflinks	exon	18321040	18321093	.	-	.	gene_id "XLOC_020011"; transcript_id "TCONS_00042787"; exon_number "6"; gene_name "AT3G49400"; oId "CUFF.4489.1"; nearest_ref "AT3G49400.1"; class_code "j"; tss_id "TSS24772";
Chr3	Cufflinks	exon	18321179	18321352	.	-	.	gene_id "XLOC_020011"; transcript_id "TCONS_00042787"; exon_number "7"; gene_name "AT3G49400"; oId "CUFF.4489.1"; nearest_ref "AT3G49400.1"; class_code "j"; tss_id "TSS24772";
Chr3	Cufflinks	exon	18321697	18321778	.	-	.	gene_id "XLOC_020011"; transcript_id "TCONS_00042787"; exon_number "8"; gene_name "AT3G49400"; oId "CUFF.4489.1"; nearest_ref "AT3G49400.1"; class_code "j"; tss_id "TSS24772";
Chr3	Cufflinks	exon	18321930	18322347	.	-	.	gene_id "XLOC_020011"; transcript_id "TCONS_00042787"; exon_number "9"; gene_name "AT3G49400"; oId "CUFF.4489.1"; nearest_ref "AT3G49400.1"; class_code "j"; tss_id "TSS24772";
Chr3	Cufflinks	exon	18322841	18322910	.	-	.	gene_id "XLOC_020011"; transcript_id "TCONS_00042787"; exon_number "10"; gene_name "AT3G49400"; oId "CUFF.4489.1"; nearest_ref "AT3G49400.1"; class_code "j"; tss_id "TSS24772";
Chr3	Cufflinks	exon	18323031	18323119	.	-	.	gene_id "XLOC_020011"; transcript_id "TCONS_00042787"; exon_number "11"; gene_name "AT3G49400"; oId "CUFF.4489.1"; nearest_ref "AT3G49400.1"; class_code "j"; tss_id "TSS24772";
Chr3	Cufflinks	exon	18323422	18323508	.	-	.	gene_id "XLOC_020011"; transcript_id "TCONS_00042787"; exon_number "12"; gene_name "AT3G49400"; oId "CUFF.4489.1"; nearest_ref "AT3G49400.1"; class_code "j"; tss_id "TSS24772";
Chr3	Cufflinks	exon	18323583	18323667	.	-	.	gene_id "XLOC_020011"; transcript_id "TCONS_00042787"; exon_number "13"; gene_name "AT3G49400"; oId "CUFF.4489.1"; nearest_ref "AT3G49400.1"; class_code "j"; tss_id "TSS24772";
Chr3	Cufflinks	exon	18323748	18323850	.	-	.	gene_id "XLOC_020011"; transcript_id "TCONS_00042787"; exon_number "14"; gene_name "AT3G49400"; oId "CUFF.4489.1"; nearest_ref "AT3G49400.1"; class_code "j"; tss_id "TSS24772";
Chr3	Cufflinks	exon	18324092	18324176	.	-	.	gene_id "XLOC_020011"; transcript_id "TCONS_00042787"; exon_number "15"; gene_name "AT3G49400"; oId "CUFF.4489.1"; nearest_ref "AT3G49400.1"; class_code "j"; tss_id "TSS24772";
Chr3	Cufflinks	exon	18324257	18324624	.	-	.	gene_id "XLOC_020011"; transcript_id "TCONS_00042787"; exon_number "16"; gene_name "AT3G49400"; oId "CUFF.4489.1"; nearest_ref "AT3G49400.1"; class_code "j"; tss_id "TSS24772";
Chr3	Cufflinks	exon	18319134	18319654	.	-	.	gene_id "XLOC_020011"; transcript_id "TCONS_00043788"; exon_number "1"; gene_name "AT3G49400"; oId "CUFF.4176.2"; nearest_ref "AT3G49400.1"; class_code "j"; tss_id "TSS24773";
Chr3	Cufflinks	exon	18319748	18320446	.	-	.	gene_id "XLOC_020011"; transcript_id "TCONS_00043788"; exon_number "2"; gene_name "AT3G49400"; oId "CUFF.4176.2"; nearest_ref "AT3G49400.1"; class_code "j"; tss_id "TSS24773";
Chr3	Cufflinks	exon	18320529	18320575	.	-	.	gene_id "XLOC_020011"; transcript_id "TCONS_00043788"; exon_number "3"; gene_name "AT3G49400"; oId "CUFF.4176.2"; nearest_ref "AT3G49400.1"; class_code "j"; tss_id "TSS24773";
Chr3	Cufflinks	exon	18320667	18320732	.	-	.	gene_id "XLOC_020011"; transcript_id "TCONS_00043788"; exon_number "4"; gene_name "AT3G49400"; oId "CUFF.4176.2"; nearest_ref "AT3G49400.1"; class_code "j"; tss_id "TSS24773";
Chr3	Cufflinks	exon	18320812	18320904	.	-	.	gene_id "XLOC_020011"; transcript_id "TCONS_00043788"; exon_number "5"; gene_name "AT3G49400"; oId "CUFF.4176.2"; nearest_ref "AT3G49400.1"; class_code "j"; tss_id "TSS24773";
Chr3	Cufflinks	exon	18321040	18321093	.	-	.	gene_id "XLOC_020011"; transcript_id "TCONS_00043788"; exon_number "6"; gene_name "AT3G49400"; oId "CUFF.4176.2"; nearest_ref "AT3G49400.1"; class_code "j"; tss_id "TSS24773";
Chr3	Cufflinks	exon	18321179	18321352	.	-	.	gene_id "XLOC_020011"; transcript_id "TCONS_00043788"; exon_number "7"; gene_name "AT3G49400"; oId "CUFF.4176.2"; nearest_ref "AT3G49400.1"; class_code "j"; tss_id "TSS24773";
Chr3	Cufflinks	exon	18321697	18321778	.	-	.	gene_id "XLOC_020011"; transcript_id "TCONS_00043788"; exon_number "8"; gene_name "AT3G49400"; oId "CUFF.4176.2"; nearest_ref "AT3G49400.1"; class_code "j"; tss_id "TSS24773";
Chr3	Cufflinks	exon	18321926	18322150	.	-	.	gene_id "XLOC_020011"; transcript_id "TCONS_00043788"; exon_number "9"; gene_name "AT3G49400"; oId "CUFF.4176.2"; nearest_ref "AT3G49400.1"; class_code "j"; tss_id "TSS24773";
Chr3	Cufflinks	exon	18322247	18322347	.	-	.	gene_id "XLOC_020011"; transcript_id "TCONS_00043788"; exon_number "10"; gene_name "AT3G49400"; oId "CUFF.4176.2"; nearest_ref "AT3G49400.1"; class_code "j"; tss_id "TSS24773";
Chr3	Cufflinks	exon	18322841	18322910	.	-	.	gene_id "XLOC_020011"; transcript_id "TCONS_00043788"; exon_number "11"; gene_name "AT3G49400"; oId "CUFF.4176.2"; nearest_ref "AT3G49400.1"; class_code "j"; tss_id "TSS24773";
Chr3	Cufflinks	exon	18323031	18323377	.	-	.	gene_id "XLOC_020011"; transcript_id "TCONS_00043788"; exon_number "12"; gene_name "AT3G49400"; oId "CUFF.4176.2"; nearest_ref "AT3G49400.1"; class_code "j"; tss_id "TSS24773";
Chr3	Cufflinks	exon	18319134	18320446	.	-	.	gene_id "XLOC_020011"; transcript_id "TCONS_00043789"; exon_number "1"; gene_name "AT3G49400"; oId "CUFF.4176.1"; nearest_ref "AT3G49400.1"; class_code "j"; tss_id "TSS24772";
Chr3	Cufflinks	exon	18320529	18320732	.	-	.	gene_id "XLOC_020011"; transcript_id "TCONS_00043789"; exon_number "2"; gene_name "AT3G49400"; oId "CUFF.4176.1"; nearest_ref "AT3G49400.1"; class_code "j"; tss_id "TSS24772";
Chr3	Cufflinks	exon	18320812	18320904	.	-	.	gene_id "XLOC_020011"; transcript_id "TCONS_00043789"; exon_number "3"; gene_name "AT3G49400"; oId "CUFF.4176.1"; nearest_ref "AT3G49400.1"; class_code "j"; tss_id "TSS24772";
Chr3	Cufflinks	exon	18321040	18321093	.	-	.	gene_id "XLOC_020011"; transcript_id "TCONS_00043789"; exon_number "4"; gene_name "AT3G49400"; oId "CUFF.4176.1"; nearest_ref "AT3G49400.1"; class_code "j"; tss_id "TSS24772";
Chr3	Cufflinks	exon	18321179	18321352	.	-	.	gene_id "XLOC_020011"; transcript_id "TCONS_00043789"; exon_number "5"; gene_name "AT3G49400"; oId "CUFF.4176.1"; nearest_ref "AT3G49400.1"; class_code "j"; tss_id "TSS24772";
Chr3	Cufflinks	exon	18321697	18321778	.	-	.	gene_id "XLOC_020011"; transcript_id "TCONS_00043789"; exon_number "6"; gene_name "AT3G49400"; oId "CUFF.4176.1"; nearest_ref "AT3G49400.1"; class_code "j"; tss_id "TSS24772";
Chr3	Cufflinks	exon	18321926	18322347	.	-	.	gene_id "XLOC_020011"; transcript_id "TCONS_00043789"; exon_number "7"; gene_name "AT3G49400"; oId "CUFF.4176.1"; nearest_ref "AT3G49400.1"; class_code "j"; tss_id "TSS24772";
Chr3	Cufflinks	exon	18322841	18323119	.	-	.	gene_id "XLOC_020011"; transcript_id "TCONS_00043789"; exon_number "8"; gene_name "AT3G49400"; oId "CUFF.4176.1"; nearest_ref "AT3G49400.1"; class_code "j"; tss_id "TSS24772";
Chr3	Cufflinks	exon	18323422	18323508	.	-	.	gene_id "XLOC_020011"; transcript_id "TCONS_00043789"; exon_number "9"; gene_name "AT3G49400"; oId "CUFF.4176.1"; nearest_ref "AT3G49400.1"; class_code "j"; tss_id "TSS24772";
Chr3	Cufflinks	exon	18323583	18323667	.	-	.	gene_id "XLOC_020011"; transcript_id "TCONS_00043789"; exon_number "10"; gene_name "AT3G49400"; oId "CUFF.4176.1"; nearest_ref "AT3G49400.1"; class_code "j"; tss_id "TSS24772";
Chr3	Cufflinks	exon	18323748	18323850	.	-	.	gene_id "XLOC_020011"; transcript_id "TCONS_00043789"; exon_number "11"; gene_name "AT3G49400"; oId "CUFF.4176.1"; nearest_ref "AT3G49400.1"; class_code "j"; tss_id "TSS24772";
Chr3	Cufflinks	exon	18324092	18324176	.	-	.	gene_id "XLOC_020011"; transcript_id "TCONS_00043789"; exon_number "12"; gene_name "AT3G49400"; oId "CUFF.4176.1"; nearest_ref "AT3G49400.1"; class_code "j"; tss_id "TSS24772";
Chr3	Cufflinks	exon	18324257	18324624	.	-	.	gene_id "XLOC_020011"; transcript_id "TCONS_00043789"; exon_number "13"; gene_name "AT3G49400"; oId "CUFF.4176.1"; nearest_ref "AT3G49400.1"; class_code "j"; tss_id "TSS24772";
Chr3	Cufflinks	exon	18319156	18319654	.	-	.	gene_id "XLOC_020011"; transcript_id "TCONS_00041290"; exon_number "1"; gene_name "AT3G49400"; oId "CUFF.4093.1"; nearest_ref "AT3G49400.1"; class_code "j"; tss_id "TSS24772";
Chr3	Cufflinks	exon	18319748	18320446	.	-	.	gene_id "XLOC_020011"; transcript_id "TCONS_00041290"; exon_number "2"; gene_name "AT3G49400"; oId "CUFF.4093.1"; nearest_ref "AT3G49400.1"; class_code "j"; tss_id "TSS24772";
Chr3	Cufflinks	exon	18320527	18320575	.	-	.	gene_id "XLOC_020011"; transcript_id "TCONS_00041290"; exon_number "3"; gene_name "AT3G49400"; oId "CUFF.4093.1"; nearest_ref "AT3G49400.1"; class_code "j"; tss_id "TSS24772";
Chr3	Cufflinks	exon	18320667	18320732	.	-	.	gene_id "XLOC_020011"; transcript_id "TCONS_00041290"; exon_number "4"; gene_name "AT3G49400"; oId "CUFF.4093.1"; nearest_ref "AT3G49400.1"; class_code "j"; tss_id "TSS24772";
Chr3	Cufflinks	exon	18320812	18320904	.	-	.	gene_id "XLOC_020011"; transcript_id "TCONS_00041290"; exon_number "5"; gene_name "AT3G49400"; oId "CUFF.4093.1"; nearest_ref "AT3G49400.1"; class_code "j"; tss_id "TSS24772";
Chr3	Cufflinks	exon	18321040	18321093	.	-	.	gene_id "XLOC_020011"; transcript_id "TCONS_00041290"; exon_number "6"; gene_name "AT3G49400"; oId "CUFF.4093.1"; nearest_ref "AT3G49400.1"; class_code "j"; tss_id "TSS24772";
Chr3	Cufflinks	exon	18321179	18321352	.	-	.	gene_id "XLOC_020011"; transcript_id "TCONS_00041290"; exon_number "7"; gene_name "AT3G49400"; oId "CUFF.4093.1"; nearest_ref "AT3G49400.1"; class_code "j"; tss_id "TSS24772";
Chr3	Cufflinks	exon	18321697	18321778	.	-	.	gene_id "XLOC_020011"; transcript_id "TCONS_00041290"; exon_number "8"; gene_name "AT3G49400"; oId "CUFF.4093.1"; nearest_ref "AT3G49400.1"; class_code "j"; tss_id "TSS24772";
Chr3	Cufflinks	exon	18321926	18322347	.	-	.	gene_id "XLOC_020011"; transcript_id "TCONS_00041290"; exon_number "9"; gene_name "AT3G49400"; oId "CUFF.4093.1"; nearest_ref "AT3G49400.1"; class_code "j"; tss_id "TSS24772";
Chr3	Cufflinks	exon	18322841	18322910	.	-	.	gene_id "XLOC_020011"; transcript_id "TCONS_00041290"; exon_number "10"; gene_name "AT3G49400"; oId "CUFF.4093.1"; nearest_ref "AT3G49400.1"; class_code "j"; tss_id "TSS24772";
Chr3	Cufflinks	exon	18323031	18323119	.	-	.	gene_id "XLOC_020011"; transcript_id "TCONS_00041290"; exon_number "11"; gene_name "AT3G49400"; oId "CUFF.4093.1"; nearest_ref "AT3G49400.1"; class_code "j"; tss_id "TSS24772";
Chr3	Cufflinks	exon	18323422	18323508	.	-	.	gene_id "XLOC_020011"; transcript_id "TCONS_00041290"; exon_number "12"; gene_name "AT3G49400"; oId "CUFF.4093.1"; nearest_ref "AT3G49400.1"; class_code "j"; tss_id "TSS24772";
Chr3	Cufflinks	exon	18323583	18323667	.	-	.	gene_id "XLOC_020011"; transcript_id "TCONS_00041290"; exon_number "13"; gene_name "AT3G49400"; oId "CUFF.4093.1"; nearest_ref "AT3G49400.1"; class_code "j"; tss_id "TSS24772";
Chr3	Cufflinks	exon	18323748	18323850	.	-	.	gene_id "XLOC_020011"; transcript_id "TCONS_00041290"; exon_number "14"; gene_name "AT3G49400"; oId "CUFF.4093.1"; nearest_ref "AT3G49400.1"; class_code "j"; tss_id "TSS24772";
Chr3	Cufflinks	exon	18324092	18324624	.	-	.	gene_id "XLOC_020011"; transcript_id "TCONS_00041290"; exon_number "15"; gene_name "AT3G49400"; oId "CUFF.4093.1"; nearest_ref "AT3G49400.1"; class_code "j"; tss_id "TSS24772";
Chr3	Cufflinks	exon	18319213	18319654	.	-	.	gene_id "XLOC_020011"; transcript_id "TCONS_00036959"; exon_number "1"; gene_name "AT3G49400"; oId "AT3G49400.2"; nearest_ref "AT3G49400.2"; class_code "="; tss_id "TSS24772"; p_id "P19177";
Chr3	Cufflinks	exon	18319748	18320446	.	-	.	gene_id "XLOC_020011"; transcript_id "TCONS_00036959"; exon_number "2"; gene_name "AT3G49400"; oId "AT3G49400.2"; nearest_ref "AT3G49400.2"; class_code "="; tss_id "TSS24772"; p_id "P19177";
Chr3	Cufflinks	exon	18320529	18320575	.	-	.	gene_id "XLOC_020011"; transcript_id "TCONS_00036959"; exon_number "3"; gene_name "AT3G49400"; oId "AT3G49400.2"; nearest_ref "AT3G49400.2"; class_code "="; tss_id "TSS24772"; p_id "P19177";
Chr3	Cufflinks	exon	18320667	18320732	.	-	.	gene_id "XLOC_020011"; transcript_id "TCONS_00036959"; exon_number "4"; gene_name "AT3G49400"; oId "AT3G49400.2"; nearest_ref "AT3G49400.2"; class_code "="; tss_id "TSS24772"; p_id "P19177";
Chr3	Cufflinks	exon	18320812	18320904	.	-	.	gene_id "XLOC_020011"; transcript_id "TCONS_00036959"; exon_number "5"; gene_name "AT3G49400"; oId "AT3G49400.2"; nearest_ref "AT3G49400.2"; class_code "="; tss_id "TSS24772"; p_id "P19177";
Chr3	Cufflinks	exon	18321179	18321352	.	-	.	gene_id "XLOC_020011"; transcript_id "TCONS_00036959"; exon_number "6"; gene_name "AT3G49400"; oId "AT3G49400.2"; nearest_ref "AT3G49400.2"; class_code "="; tss_id "TSS24772"; p_id "P19177";
Chr3	Cufflinks	exon	18321697	18321778	.	-	.	gene_id "XLOC_020011"; transcript_id "TCONS_00036959"; exon_number "7"; gene_name "AT3G49400"; oId "AT3G49400.2"; nearest_ref "AT3G49400.2"; class_code "="; tss_id "TSS24772"; p_id "P19177";
Chr3	Cufflinks	exon	18321926	18322347	.	-	.	gene_id "XLOC_020011"; transcript_id "TCONS_00036959"; exon_number "8"; gene_name "AT3G49400"; oId "AT3G49400.2"; nearest_ref "AT3G49400.2"; class_code "="; tss_id "TSS24772"; p_id "P19177";
Chr3	Cufflinks	exon	18322841	18322910	.	-	.	gene_id "XLOC_020011"; transcript_id "TCONS_00036959"; exon_number "9"; gene_name "AT3G49400"; oId "AT3G49400.2"; nearest_ref "AT3G49400.2"; class_code "="; tss_id "TSS24772"; p_id "P19177";
Chr3	Cufflinks	exon	18323031	18323119	.	-	.	gene_id "XLOC_020011"; transcript_id "TCONS_00036959"; exon_number "10"; gene_name "AT3G49400"; oId "AT3G49400.2"; nearest_ref "AT3G49400.2"; class_code "="; tss_id "TSS24772"; p_id "P19177";
Chr3	Cufflinks	exon	18323422	18323508	.	-	.	gene_id "XLOC_020011"; transcript_id "TCONS_00036959"; exon_number "11"; gene_name "AT3G49400"; oId "AT3G49400.2"; nearest_ref "AT3G49400.2"; class_code "="; tss_id "TSS24772"; p_id "P19177";
Chr3	Cufflinks	exon	18323583	18323667	.	-	.	gene_id "XLOC_020011"; transcript_id "TCONS_00036959"; exon_number "12"; gene_name "AT3G49400"; oId "AT3G49400.2"; nearest_ref "AT3G49400.2"; class_code "="; tss_id "TSS24772"; p_id "P19177";
Chr3	Cufflinks	exon	18323748	18323850	.	-	.	gene_id "XLOC_020011"; transcript_id "TCONS_00036959"; exon_number "13"; gene_name "AT3G49400"; oId "AT3G49400.2"; nearest_ref "AT3G49400.2"; class_code "="; tss_id "TSS24772"; p_id "P19177";
Chr3	Cufflinks	exon	18324092	18324176	.	-	.	gene_id "XLOC_020011"; transcript_id "TCONS_00036959"; exon_number "14"; gene_name "AT3G49400"; oId "AT3G49400.2"; nearest_ref "AT3G49400.2"; class_code "="; tss_id "TSS24772"; p_id "P19177";
Chr3	Cufflinks	exon	18324257	18324624	.	-	.	gene_id "XLOC_020011"; transcript_id "TCONS_00036959"; exon_number "15"; gene_name "AT3G49400"; oId "AT3G49400.2"; nearest_ref "AT3G49400.2"; class_code "="; tss_id "TSS24772"; p_id "P19177";
Chr3	Cufflinks	exon	18319249	18319654	.	-	.	gene_id "XLOC_020011"; transcript_id "TCONS_00036960"; exon_number "1"; gene_name "AT3G49400"; oId "AT3G49400.1"; nearest_ref "AT3G49400.1"; class_code "="; tss_id "TSS24774"; p_id "P19176";
Chr3	Cufflinks	exon	18319748	18320446	.	-	.	gene_id "XLOC_020011"; transcript_id "TCONS_00036960"; exon_number "2"; gene_name "AT3G49400"; oId "AT3G49400.1"; nearest_ref "AT3G49400.1"; class_code "="; tss_id "TSS24774"; p_id "P19176";
Chr3	Cufflinks	exon	18320529	18320575	.	-	.	gene_id "XLOC_020011"; transcript_id "TCONS_00036960"; exon_number "3"; gene_name "AT3G49400"; oId "AT3G49400.1"; nearest_ref "AT3G49400.1"; class_code "="; tss_id "TSS24774"; p_id "P19176";
Chr3	Cufflinks	exon	18320667	18320732	.	-	.	gene_id "XLOC_020011"; transcript_id "TCONS_00036960"; exon_number "4"; gene_name "AT3G49400"; oId "AT3G49400.1"; nearest_ref "AT3G49400.1"; class_code "="; tss_id "TSS24774"; p_id "P19176";
Chr3	Cufflinks	exon	18320812	18320904	.	-	.	gene_id "XLOC_020011"; transcript_id "TCONS_00036960"; exon_number "5"; gene_name "AT3G49400"; oId "AT3G49400.1"; nearest_ref "AT3G49400.1"; class_code "="; tss_id "TSS24774"; p_id "P19176";
Chr3	Cufflinks	exon	18321040	18321093	.	-	.	gene_id "XLOC_020011"; transcript_id "TCONS_00036960"; exon_number "6"; gene_name "AT3G49400"; oId "AT3G49400.1"; nearest_ref "AT3G49400.1"; class_code "="; tss_id "TSS24774"; p_id "P19176";
Chr3	Cufflinks	exon	18321179	18321352	.	-	.	gene_id "XLOC_020011"; transcript_id "TCONS_00036960"; exon_number "7"; gene_name "AT3G49400"; oId "AT3G49400.1"; nearest_ref "AT3G49400.1"; class_code "="; tss_id "TSS24774"; p_id "P19176";
Chr3	Cufflinks	exon	18321697	18321778	.	-	.	gene_id "XLOC_020011"; transcript_id "TCONS_00036960"; exon_number "8"; gene_name "AT3G49400"; oId "AT3G49400.1"; nearest_ref "AT3G49400.1"; class_code "="; tss_id "TSS24774"; p_id "P19176";
Chr3	Cufflinks	exon	18321926	18322347	.	-	.	gene_id "XLOC_020011"; transcript_id "TCONS_00036960"; exon_number "9"; gene_name "AT3G49400"; oId "AT3G49400.1"; nearest_ref "AT3G49400.1"; class_code "="; tss_id "TSS24774"; p_id "P19176";
Chr3	Cufflinks	exon	18322841	18322910	.	-	.	gene_id "XLOC_020011"; transcript_id "TCONS_00036960"; exon_number "10"; gene_name "AT3G49400"; oId "AT3G49400.1"; nearest_ref "AT3G49400.1"; class_code "="; tss_id "TSS24774"; p_id "P19176";
Chr3	Cufflinks	exon	18323031	18323119	.	-	.	gene_id "XLOC_020011"; transcript_id "TCONS_00036960"; exon_number "11"; gene_name "AT3G49400"; oId "AT3G49400.1"; nearest_ref "AT3G49400.1"; class_code "="; tss_id "TSS24774"; p_id "P19176";
Chr3	Cufflinks	exon	18323422	18323508	.	-	.	gene_id "XLOC_020011"; transcript_id "TCONS_00036960"; exon_number "12"; gene_name "AT3G49400"; oId "AT3G49400.1"; nearest_ref "AT3G49400.1"; class_code "="; tss_id "TSS24774"; p_id "P19176";
Chr3	Cufflinks	exon	18323583	18323667	.	-	.	gene_id "XLOC_020011"; transcript_id "TCONS_00036960"; exon_number "13"; gene_name "AT3G49400"; oId "AT3G49400.1"; nearest_ref "AT3G49400.1"; class_code "="; tss_id "TSS24774"; p_id "P19176";
Chr3	Cufflinks	exon	18323748	18323850	.	-	.	gene_id "XLOC_020011"; transcript_id "TCONS_00036960"; exon_number "14"; gene_name "AT3G49400"; oId "AT3G49400.1"; nearest_ref "AT3G49400.1"; class_code "="; tss_id "TSS24774"; p_id "P19176";
Chr3	Cufflinks	exon	18324092	18324176	.	-	.	gene_id "XLOC_020011"; transcript_id "TCONS_00036960"; exon_number "15"; gene_name "AT3G49400"; oId "AT3G49400.1"; nearest_ref "AT3G49400.1"; class_code "="; tss_id "TSS24774"; p_id "P19176";
Chr3	Cufflinks	exon	18324257	18324482	.	-	.	gene_id "XLOC_020011"; transcript_id "TCONS_00036960"; exon_number "16"; gene_name "AT3G49400"; oId "AT3G49400.1"; nearest_ref "AT3G49400.1"; class_code "="; tss_id "TSS24774"; p_id "P19176";
Chr3	Cufflinks	exon	18323570	18323850	.	-	.	gene_id "XLOC_020011"; transcript_id "TCONS_00036961"; exon_number "1"; gene_name "AT3G49400"; oId "CUFF.1846.4"; nearest_ref "AT3G49400.1"; class_code "j"; tss_id "TSS24772";
Chr3	Cufflinks	exon	18324092	18324176	.	-	.	gene_id "XLOC_020011"; transcript_id "TCONS_00036961"; exon_number "2"; gene_name "AT3G49400"; oId "CUFF.1846.4"; nearest_ref "AT3G49400.1"; class_code "j"; tss_id "TSS24772";
Chr3	Cufflinks	exon	18324257	18324624	.	-	.	gene_id "XLOC_020011"; transcript_id "TCONS_00036961"; exon_number "3"; gene_name "AT3G49400"; oId "CUFF.1846.4"; nearest_ref "AT3G49400.1"; class_code "j"; tss_id "TSS24772";
Chr3	Cufflinks	exon	18335715	18336317	.	-	.	gene_id "XLOC_020012"; transcript_id "TCONS_00036962"; exon_number "1"; gene_name "AT3G49440"; oId "AT3G49440.1"; nearest_ref "AT3G49440.1"; class_code "="; tss_id "TSS24775"; p_id "P19178";
Chr3	Cufflinks	exon	18337305	18338498	.	-	.	gene_id "XLOC_020013"; transcript_id "TCONS_00036963"; exon_number "1"; gene_name "AT3G49450"; oId "AT3G49450.1"; nearest_ref "AT3G49450.1"; class_code "="; tss_id "TSS24776"; p_id "P19179";
Chr3	Cufflinks	exon	18340351	18340441	.	-	.	gene_id "XLOC_020014"; transcript_id "TCONS_00036964"; exon_number "1"; gene_name "AT3G49460"; oId "AT3G49460.1"; nearest_ref "AT3G49460.1"; class_code "="; tss_id "TSS24777"; p_id "P19180";
Chr3	Cufflinks	exon	18340557	18340616	.	-	.	gene_id "XLOC_020014"; transcript_id "TCONS_00036964"; exon_number "2"; gene_name "AT3G49460"; oId "AT3G49460.1"; nearest_ref "AT3G49460.1"; class_code "="; tss_id "TSS24777"; p_id "P19180";
Chr3	Cufflinks	exon	18342544	18343473	.	-	.	gene_id "XLOC_020015"; transcript_id "TCONS_00036965"; exon_number "1"; gene_name "AT3G49480"; oId "AT3G49480.1"; nearest_ref "AT3G49480.1"; class_code "="; tss_id "TSS24778"; p_id "P19181";
Chr3	Cufflinks	exon	18344744	18345764	.	-	.	gene_id "XLOC_020016"; transcript_id "TCONS_00042788"; exon_number "1"; gene_name "AT3G49490"; oId "CUFF.4491.2"; nearest_ref "AT3G49490.1"; class_code "j"; tss_id "TSS24779";
Chr3	Cufflinks	exon	18346143	18346317	.	-	.	gene_id "XLOC_020016"; transcript_id "TCONS_00042788"; exon_number "2"; gene_name "AT3G49490"; oId "CUFF.4491.2"; nearest_ref "AT3G49490.1"; class_code "j"; tss_id "TSS24779";
Chr3	Cufflinks	exon	18346386	18346486	.	-	.	gene_id "XLOC_020016"; transcript_id "TCONS_00042788"; exon_number "3"; gene_name "AT3G49490"; oId "CUFF.4491.2"; nearest_ref "AT3G49490.1"; class_code "j"; tss_id "TSS24779";
Chr3	Cufflinks	exon	18346739	18348198	.	-	.	gene_id "XLOC_020016"; transcript_id "TCONS_00042788"; exon_number "4"; gene_name "AT3G49490"; oId "CUFF.4491.2"; nearest_ref "AT3G49490.1"; class_code "j"; tss_id "TSS24779";
Chr3	Cufflinks	exon	18348360	18348699	.	-	.	gene_id "XLOC_020016"; transcript_id "TCONS_00042788"; exon_number "5"; gene_name "AT3G49490"; oId "CUFF.4491.2"; nearest_ref "AT3G49490.1"; class_code "j"; tss_id "TSS24779";
Chr3	Cufflinks	exon	18344744	18345764	.	-	.	gene_id "XLOC_020016"; transcript_id "TCONS_00036966"; exon_number "1"; gene_name "AT3G49490"; oId "AT3G49490.1"; nearest_ref "AT3G49490.1"; class_code "="; tss_id "TSS24779"; p_id "P19182";
Chr3	Cufflinks	exon	18346143	18346317	.	-	.	gene_id "XLOC_020016"; transcript_id "TCONS_00036966"; exon_number "2"; gene_name "AT3G49490"; oId "AT3G49490.1"; nearest_ref "AT3G49490.1"; class_code "="; tss_id "TSS24779"; p_id "P19182";
Chr3	Cufflinks	exon	18346386	18346484	.	-	.	gene_id "XLOC_020016"; transcript_id "TCONS_00036966"; exon_number "3"; gene_name "AT3G49490"; oId "AT3G49490.1"; nearest_ref "AT3G49490.1"; class_code "="; tss_id "TSS24779"; p_id "P19182";
Chr3	Cufflinks	exon	18346739	18348198	.	-	.	gene_id "XLOC_020016"; transcript_id "TCONS_00036966"; exon_number "4"; gene_name "AT3G49490"; oId "AT3G49490.1"; nearest_ref "AT3G49490.1"; class_code "="; tss_id "TSS24779"; p_id "P19182";
Chr3	Cufflinks	exon	18348360	18348699	.	-	.	gene_id "XLOC_020016"; transcript_id "TCONS_00036966"; exon_number "5"; gene_name "AT3G49490"; oId "AT3G49490.1"; nearest_ref "AT3G49490.1"; class_code "="; tss_id "TSS24779"; p_id "P19182";
Chr3	Cufflinks	exon	18349003	18350068	.	-	.	gene_id "XLOC_020017"; transcript_id "TCONS_00036969"; exon_number "1"; gene_name "RDR6"; oId "CUFF.4097.1"; nearest_ref "AT3G49500.1"; class_code "j"; tss_id "TSS24780";
Chr3	Cufflinks	exon	18350491	18353642	.	-	.	gene_id "XLOC_020017"; transcript_id "TCONS_00036969"; exon_number "2"; gene_name "RDR6"; oId "CUFF.4097.1"; nearest_ref "AT3G49500.1"; class_code "j"; tss_id "TSS24780";
Chr3	Cufflinks	exon	18349008	18350068	.	-	.	gene_id "XLOC_020017"; transcript_id "TCONS_00036967"; exon_number "1"; gene_name "RDR6"; oId "CUFF.4492.2"; nearest_ref "AT3G49500.1"; class_code "j"; tss_id "TSS24780";
Chr3	Cufflinks	exon	18350491	18353226	.	-	.	gene_id "XLOC_020017"; transcript_id "TCONS_00036967"; exon_number "2"; gene_name "RDR6"; oId "CUFF.4492.2"; nearest_ref "AT3G49500.1"; class_code "j"; tss_id "TSS24780";
Chr3	Cufflinks	exon	18353467	18353632	.	-	.	gene_id "XLOC_020017"; transcript_id "TCONS_00036967"; exon_number "3"; gene_name "RDR6"; oId "CUFF.4492.2"; nearest_ref "AT3G49500.1"; class_code "j"; tss_id "TSS24780";
Chr3	Cufflinks	exon	18349033	18350068	.	-	.	gene_id "XLOC_020017"; transcript_id "TCONS_00036968"; exon_number "1"; gene_name "RDR6"; oId "CUFF.1856.2"; nearest_ref "AT3G49500.1"; class_code "j"; tss_id "TSS24780";
Chr3	Cufflinks	exon	18350491	18353226	.	-	.	gene_id "XLOC_020017"; transcript_id "TCONS_00036968"; exon_number "2"; gene_name "RDR6"; oId "CUFF.1856.2"; nearest_ref "AT3G49500.1"; class_code "j"; tss_id "TSS24780";
Chr3	Cufflinks	exon	18353444	18353624	.	-	.	gene_id "XLOC_020017"; transcript_id "TCONS_00036968"; exon_number "3"; gene_name "RDR6"; oId "CUFF.1856.2"; nearest_ref "AT3G49500.1"; class_code "j"; tss_id "TSS24780";
Chr3	Cufflinks	exon	18349161	18350068	.	-	.	gene_id "XLOC_020017"; transcript_id "TCONS_00036970"; exon_number "1"; gene_name "RDR6"; oId "AT3G49500.1"; nearest_ref "AT3G49500.1"; class_code "="; tss_id "TSS24780"; p_id "P19183";
Chr3	Cufflinks	exon	18350491	18353210	.	-	.	gene_id "XLOC_020017"; transcript_id "TCONS_00036970"; exon_number "2"; gene_name "RDR6"; oId "AT3G49500.1"; nearest_ref "AT3G49500.1"; class_code "="; tss_id "TSS24780"; p_id "P19183";
Chr3	Cufflinks	exon	18353467	18353624	.	-	.	gene_id "XLOC_020017"; transcript_id "TCONS_00036970"; exon_number "3"; gene_name "RDR6"; oId "AT3G49500.1"; nearest_ref "AT3G49500.1"; class_code "="; tss_id "TSS24780"; p_id "P19183";
Chr3	Cufflinks	exon	18362443	18362842	.	-	.	gene_id "XLOC_020018"; transcript_id "TCONS_00036971"; exon_number "1"; gene_name "ANAC062"; oId "AT3G49530.1"; nearest_ref "AT3G49530.1"; class_code "="; tss_id "TSS24781"; p_id "P19184";
Chr3	Cufflinks	exon	18362961	18363170	.	-	.	gene_id "XLOC_020018"; transcript_id "TCONS_00036971"; exon_number "2"; gene_name "ANAC062"; oId "AT3G49530.1"; nearest_ref "AT3G49530.1"; class_code "="; tss_id "TSS24781"; p_id "P19184";
Chr3	Cufflinks	exon	18363266	18363562	.	-	.	gene_id "XLOC_020018"; transcript_id "TCONS_00036971"; exon_number "3"; gene_name "ANAC062"; oId "AT3G49530.1"; nearest_ref "AT3G49530.1"; class_code "="; tss_id "TSS24781"; p_id "P19184";
Chr3	Cufflinks	exon	18363655	18363894	.	-	.	gene_id "XLOC_020018"; transcript_id "TCONS_00036971"; exon_number "4"; gene_name "ANAC062"; oId "AT3G49530.1"; nearest_ref "AT3G49530.1"; class_code "="; tss_id "TSS24781"; p_id "P19184";
Chr3	Cufflinks	exon	18363989	18364269	.	-	.	gene_id "XLOC_020018"; transcript_id "TCONS_00036971"; exon_number "5"; gene_name "ANAC062"; oId "AT3G49530.1"; nearest_ref "AT3G49530.1"; class_code "="; tss_id "TSS24781"; p_id "P19184";
Chr3	Cufflinks	exon	18364540	18364913	.	-	.	gene_id "XLOC_020018"; transcript_id "TCONS_00036971"; exon_number "6"; gene_name "ANAC062"; oId "AT3G49530.1"; nearest_ref "AT3G49530.1"; class_code "="; tss_id "TSS24781"; p_id "P19184";
Chr3	Cufflinks	exon	18364518	18364914	.	-	.	gene_id "XLOC_020018"; transcript_id "TCONS_00042789"; exon_number "1"; gene_name "ANAC062"; oId "CUFF.4689.2"; nearest_ref "AT3G49530.1"; class_code "e"; tss_id "TSS24781";
Chr3	Cufflinks	exon	18368821	18368988	.	-	.	gene_id "XLOC_020019"; transcript_id "TCONS_00036972"; exon_number "1"; gene_name "AT3G49551"; oId "AT3G49551.1"; nearest_ref "AT3G49551.1"; class_code "="; tss_id "TSS24782"; p_id "P19185";
Chr3	Cufflinks	exon	18372533	18373024	.	-	.	gene_id "XLOC_020020"; transcript_id "TCONS_00036973"; exon_number "1"; gene_name "LSU3"; oId "AT3G49570.1"; nearest_ref "AT3G49570.1"; class_code "="; tss_id "TSS24783"; p_id "P19186";
Chr3	Cufflinks	exon	18375269	18375578	.	-	.	gene_id "XLOC_020021"; transcript_id "TCONS_00036975"; exon_number "1"; gene_name "LSU1"; oId "AT3G49580.2"; nearest_ref "AT3G49580.2"; class_code "="; tss_id "TSS24784"; p_id "P19187";
Chr3	Cufflinks	exon	18375636	18375784	.	-	.	gene_id "XLOC_020021"; transcript_id "TCONS_00036975"; exon_number "2"; gene_name "LSU1"; oId "AT3G49580.2"; nearest_ref "AT3G49580.2"; class_code "="; tss_id "TSS24784"; p_id "P19187";
Chr3	Cufflinks	exon	18375269	18375784	.	-	.	gene_id "XLOC_020021"; transcript_id "TCONS_00036974"; exon_number "1"; gene_name "LSU1"; oId "AT3G49580.1"; nearest_ref "AT3G49580.1"; class_code "="; tss_id "TSS24784"; p_id "P19188";
Chr3	Cufflinks	exon	18380466	18380778	.	-	.	gene_id "XLOC_020022"; transcript_id "TCONS_00042790"; exon_number "1"; gene_name "UBP26"; oId "CUFF.4693.1"; nearest_ref "AT3G49600.1"; class_code "j"; tss_id "TSS24785";
Chr3	Cufflinks	exon	18380864	18381037	.	-	.	gene_id "XLOC_020022"; transcript_id "TCONS_00042790"; exon_number "2"; gene_name "UBP26"; oId "CUFF.4693.1"; nearest_ref "AT3G49600.1"; class_code "j"; tss_id "TSS24785";
Chr3	Cufflinks	exon	18381115	18381255	.	-	.	gene_id "XLOC_020022"; transcript_id "TCONS_00042790"; exon_number "3"; gene_name "UBP26"; oId "CUFF.4693.1"; nearest_ref "AT3G49600.1"; class_code "j"; tss_id "TSS24785";
Chr3	Cufflinks	exon	18381344	18381607	.	-	.	gene_id "XLOC_020022"; transcript_id "TCONS_00042790"; exon_number "4"; gene_name "UBP26"; oId "CUFF.4693.1"; nearest_ref "AT3G49600.1"; class_code "j"; tss_id "TSS24785";
Chr3	Cufflinks	exon	18381845	18382057	.	-	.	gene_id "XLOC_020022"; transcript_id "TCONS_00042790"; exon_number "5"; gene_name "UBP26"; oId "CUFF.4693.1"; nearest_ref "AT3G49600.1"; class_code "j"; tss_id "TSS24785";
Chr3	Cufflinks	exon	18382515	18382586	.	-	.	gene_id "XLOC_020022"; transcript_id "TCONS_00042790"; exon_number "6"; gene_name "UBP26"; oId "CUFF.4693.1"; nearest_ref "AT3G49600.1"; class_code "j"; tss_id "TSS24785";
Chr3	Cufflinks	exon	18382847	18383054	.	-	.	gene_id "XLOC_020022"; transcript_id "TCONS_00042790"; exon_number "7"; gene_name "UBP26"; oId "CUFF.4693.1"; nearest_ref "AT3G49600.1"; class_code "j"; tss_id "TSS24785";
Chr3	Cufflinks	exon	18383132	18383416	.	-	.	gene_id "XLOC_020022"; transcript_id "TCONS_00042790"; exon_number "8"; gene_name "UBP26"; oId "CUFF.4693.1"; nearest_ref "AT3G49600.1"; class_code "j"; tss_id "TSS24785";
Chr3	Cufflinks	exon	18383550	18383728	.	-	.	gene_id "XLOC_020022"; transcript_id "TCONS_00042790"; exon_number "9"; gene_name "UBP26"; oId "CUFF.4693.1"; nearest_ref "AT3G49600.1"; class_code "j"; tss_id "TSS24785";
Chr3	Cufflinks	exon	18383946	18384054	.	-	.	gene_id "XLOC_020022"; transcript_id "TCONS_00042790"; exon_number "10"; gene_name "UBP26"; oId "CUFF.4693.1"; nearest_ref "AT3G49600.1"; class_code "j"; tss_id "TSS24785";
Chr3	Cufflinks	exon	18384360	18385069	.	-	.	gene_id "XLOC_020022"; transcript_id "TCONS_00042790"; exon_number "11"; gene_name "UBP26"; oId "CUFF.4693.1"; nearest_ref "AT3G49600.1"; class_code "j"; tss_id "TSS24785";
Chr3	Cufflinks	exon	18385494	18385749	.	-	.	gene_id "XLOC_020022"; transcript_id "TCONS_00042790"; exon_number "12"; gene_name "UBP26"; oId "CUFF.4693.1"; nearest_ref "AT3G49600.1"; class_code "j"; tss_id "TSS24785";
Chr3	Cufflinks	exon	18385905	18386498	.	-	.	gene_id "XLOC_020022"; transcript_id "TCONS_00042790"; exon_number "13"; gene_name "UBP26"; oId "CUFF.4693.1"; nearest_ref "AT3G49600.1"; class_code "j"; tss_id "TSS24785";
Chr3	Cufflinks	exon	18386586	18386706	.	-	.	gene_id "XLOC_020022"; transcript_id "TCONS_00042790"; exon_number "14"; gene_name "UBP26"; oId "CUFF.4693.1"; nearest_ref "AT3G49600.1"; class_code "j"; tss_id "TSS24785";
Chr3	Cufflinks	exon	18386969	18389302	.	-	.	gene_id "XLOC_020022"; transcript_id "TCONS_00042790"; exon_number "15"; gene_name "UBP26"; oId "CUFF.4693.1"; nearest_ref "AT3G49600.1"; class_code "j"; tss_id "TSS24785";
Chr3	Cufflinks	exon	18389466	18389564	.	-	.	gene_id "XLOC_020022"; transcript_id "TCONS_00042790"; exon_number "16"; gene_name "UBP26"; oId "CUFF.4693.1"; nearest_ref "AT3G49600.1"; class_code "j"; tss_id "TSS24785";
Chr3	Cufflinks	exon	18380469	18380779	.	-	.	gene_id "XLOC_020022"; transcript_id "TCONS_00041292"; exon_number "1"; gene_name "UBP26"; oId "CUFF.4102.2"; nearest_ref "AT3G49600.1"; class_code "j"; tss_id "TSS24786";
Chr3	Cufflinks	exon	18380865	18381036	.	-	.	gene_id "XLOC_020022"; transcript_id "TCONS_00041292"; exon_number "2"; gene_name "UBP26"; oId "CUFF.4102.2"; nearest_ref "AT3G49600.1"; class_code "j"; tss_id "TSS24786";
Chr3	Cufflinks	exon	18381114	18381255	.	-	.	gene_id "XLOC_020022"; transcript_id "TCONS_00041292"; exon_number "3"; gene_name "UBP26"; oId "CUFF.4102.2"; nearest_ref "AT3G49600.1"; class_code "j"; tss_id "TSS24786";
Chr3	Cufflinks	exon	18381344	18381607	.	-	.	gene_id "XLOC_020022"; transcript_id "TCONS_00041292"; exon_number "4"; gene_name "UBP26"; oId "CUFF.4102.2"; nearest_ref "AT3G49600.1"; class_code "j"; tss_id "TSS24786";
Chr3	Cufflinks	exon	18381845	18382057	.	-	.	gene_id "XLOC_020022"; transcript_id "TCONS_00041292"; exon_number "5"; gene_name "UBP26"; oId "CUFF.4102.2"; nearest_ref "AT3G49600.1"; class_code "j"; tss_id "TSS24786";
Chr3	Cufflinks	exon	18382515	18382586	.	-	.	gene_id "XLOC_020022"; transcript_id "TCONS_00041292"; exon_number "6"; gene_name "UBP26"; oId "CUFF.4102.2"; nearest_ref "AT3G49600.1"; class_code "j"; tss_id "TSS24786";
Chr3	Cufflinks	exon	18382847	18383054	.	-	.	gene_id "XLOC_020022"; transcript_id "TCONS_00041292"; exon_number "7"; gene_name "UBP26"; oId "CUFF.4102.2"; nearest_ref "AT3G49600.1"; class_code "j"; tss_id "TSS24786";
Chr3	Cufflinks	exon	18383132	18383416	.	-	.	gene_id "XLOC_020022"; transcript_id "TCONS_00041292"; exon_number "8"; gene_name "UBP26"; oId "CUFF.4102.2"; nearest_ref "AT3G49600.1"; class_code "j"; tss_id "TSS24786";
Chr3	Cufflinks	exon	18383550	18383728	.	-	.	gene_id "XLOC_020022"; transcript_id "TCONS_00041292"; exon_number "9"; gene_name "UBP26"; oId "CUFF.4102.2"; nearest_ref "AT3G49600.1"; class_code "j"; tss_id "TSS24786";
Chr3	Cufflinks	exon	18383946	18384054	.	-	.	gene_id "XLOC_020022"; transcript_id "TCONS_00041292"; exon_number "10"; gene_name "UBP26"; oId "CUFF.4102.2"; nearest_ref "AT3G49600.1"; class_code "j"; tss_id "TSS24786";
Chr3	Cufflinks	exon	18384360	18385069	.	-	.	gene_id "XLOC_020022"; transcript_id "TCONS_00041292"; exon_number "11"; gene_name "UBP26"; oId "CUFF.4102.2"; nearest_ref "AT3G49600.1"; class_code "j"; tss_id "TSS24786";
Chr3	Cufflinks	exon	18385494	18385749	.	-	.	gene_id "XLOC_020022"; transcript_id "TCONS_00041292"; exon_number "12"; gene_name "UBP26"; oId "CUFF.4102.2"; nearest_ref "AT3G49600.1"; class_code "j"; tss_id "TSS24786";
Chr3	Cufflinks	exon	18385905	18386498	.	-	.	gene_id "XLOC_020022"; transcript_id "TCONS_00041292"; exon_number "13"; gene_name "UBP26"; oId "CUFF.4102.2"; nearest_ref "AT3G49600.1"; class_code "j"; tss_id "TSS24786";
Chr3	Cufflinks	exon	18386586	18386706	.	-	.	gene_id "XLOC_020022"; transcript_id "TCONS_00041292"; exon_number "14"; gene_name "UBP26"; oId "CUFF.4102.2"; nearest_ref "AT3G49600.1"; class_code "j"; tss_id "TSS24786";
Chr3	Cufflinks	exon	18386969	18387128	.	-	.	gene_id "XLOC_020022"; transcript_id "TCONS_00041292"; exon_number "15"; gene_name "UBP26"; oId "CUFF.4102.2"; nearest_ref "AT3G49600.1"; class_code "j"; tss_id "TSS24786";
Chr3	Cufflinks	exon	18380469	18380781	.	-	.	gene_id "XLOC_020022"; transcript_id "TCONS_00041291"; exon_number "1"; gene_name "UBP26"; oId "CUFF.4102.1"; nearest_ref "AT3G49600.1"; class_code "j"; tss_id "TSS24786";
Chr3	Cufflinks	exon	18380864	18381036	.	-	.	gene_id "XLOC_020022"; transcript_id "TCONS_00041291"; exon_number "2"; gene_name "UBP26"; oId "CUFF.4102.1"; nearest_ref "AT3G49600.1"; class_code "j"; tss_id "TSS24786";
Chr3	Cufflinks	exon	18381114	18381255	.	-	.	gene_id "XLOC_020022"; transcript_id "TCONS_00041291"; exon_number "3"; gene_name "UBP26"; oId "CUFF.4102.1"; nearest_ref "AT3G49600.1"; class_code "j"; tss_id "TSS24786";
Chr3	Cufflinks	exon	18381344	18381607	.	-	.	gene_id "XLOC_020022"; transcript_id "TCONS_00041291"; exon_number "4"; gene_name "UBP26"; oId "CUFF.4102.1"; nearest_ref "AT3G49600.1"; class_code "j"; tss_id "TSS24786";
Chr3	Cufflinks	exon	18381845	18382057	.	-	.	gene_id "XLOC_020022"; transcript_id "TCONS_00041291"; exon_number "5"; gene_name "UBP26"; oId "CUFF.4102.1"; nearest_ref "AT3G49600.1"; class_code "j"; tss_id "TSS24786";
Chr3	Cufflinks	exon	18382515	18382586	.	-	.	gene_id "XLOC_020022"; transcript_id "TCONS_00041291"; exon_number "6"; gene_name "UBP26"; oId "CUFF.4102.1"; nearest_ref "AT3G49600.1"; class_code "j"; tss_id "TSS24786";
Chr3	Cufflinks	exon	18382847	18383416	.	-	.	gene_id "XLOC_020022"; transcript_id "TCONS_00041291"; exon_number "7"; gene_name "UBP26"; oId "CUFF.4102.1"; nearest_ref "AT3G49600.1"; class_code "j"; tss_id "TSS24786";
Chr3	Cufflinks	exon	18383550	18383728	.	-	.	gene_id "XLOC_020022"; transcript_id "TCONS_00041291"; exon_number "8"; gene_name "UBP26"; oId "CUFF.4102.1"; nearest_ref "AT3G49600.1"; class_code "j"; tss_id "TSS24786";
Chr3	Cufflinks	exon	18383946	18384054	.	-	.	gene_id "XLOC_020022"; transcript_id "TCONS_00041291"; exon_number "9"; gene_name "UBP26"; oId "CUFF.4102.1"; nearest_ref "AT3G49600.1"; class_code "j"; tss_id "TSS24786";
Chr3	Cufflinks	exon	18384360	18385069	.	-	.	gene_id "XLOC_020022"; transcript_id "TCONS_00041291"; exon_number "10"; gene_name "UBP26"; oId "CUFF.4102.1"; nearest_ref "AT3G49600.1"; class_code "j"; tss_id "TSS24786";
Chr3	Cufflinks	exon	18385494	18385749	.	-	.	gene_id "XLOC_020022"; transcript_id "TCONS_00041291"; exon_number "11"; gene_name "UBP26"; oId "CUFF.4102.1"; nearest_ref "AT3G49600.1"; class_code "j"; tss_id "TSS24786";
Chr3	Cufflinks	exon	18385905	18386498	.	-	.	gene_id "XLOC_020022"; transcript_id "TCONS_00041291"; exon_number "12"; gene_name "UBP26"; oId "CUFF.4102.1"; nearest_ref "AT3G49600.1"; class_code "j"; tss_id "TSS24786";
Chr3	Cufflinks	exon	18386586	18386706	.	-	.	gene_id "XLOC_020022"; transcript_id "TCONS_00041291"; exon_number "13"; gene_name "UBP26"; oId "CUFF.4102.1"; nearest_ref "AT3G49600.1"; class_code "j"; tss_id "TSS24786";
Chr3	Cufflinks	exon	18386969	18387128	.	-	.	gene_id "XLOC_020022"; transcript_id "TCONS_00041291"; exon_number "14"; gene_name "UBP26"; oId "CUFF.4102.1"; nearest_ref "AT3G49600.1"; class_code "j"; tss_id "TSS24786";
Chr3	Cufflinks	exon	18380549	18380781	.	-	.	gene_id "XLOC_020022"; transcript_id "TCONS_00036976"; exon_number "1"; gene_name "UBP26"; oId "AT3G49600.1"; nearest_ref "AT3G49600.1"; class_code "="; tss_id "TSS24786"; p_id "P19189";
Chr3	Cufflinks	exon	18380864	18381036	.	-	.	gene_id "XLOC_020022"; transcript_id "TCONS_00036976"; exon_number "2"; gene_name "UBP26"; oId "AT3G49600.1"; nearest_ref "AT3G49600.1"; class_code "="; tss_id "TSS24786"; p_id "P19189";
Chr3	Cufflinks	exon	18381114	18381255	.	-	.	gene_id "XLOC_020022"; transcript_id "TCONS_00036976"; exon_number "3"; gene_name "UBP26"; oId "AT3G49600.1"; nearest_ref "AT3G49600.1"; class_code "="; tss_id "TSS24786"; p_id "P19189";
Chr3	Cufflinks	exon	18381344	18381607	.	-	.	gene_id "XLOC_020022"; transcript_id "TCONS_00036976"; exon_number "4"; gene_name "UBP26"; oId "AT3G49600.1"; nearest_ref "AT3G49600.1"; class_code "="; tss_id "TSS24786"; p_id "P19189";
Chr3	Cufflinks	exon	18381845	18382057	.	-	.	gene_id "XLOC_020022"; transcript_id "TCONS_00036976"; exon_number "5"; gene_name "UBP26"; oId "AT3G49600.1"; nearest_ref "AT3G49600.1"; class_code "="; tss_id "TSS24786"; p_id "P19189";
Chr3	Cufflinks	exon	18382515	18382586	.	-	.	gene_id "XLOC_020022"; transcript_id "TCONS_00036976"; exon_number "6"; gene_name "UBP26"; oId "AT3G49600.1"; nearest_ref "AT3G49600.1"; class_code "="; tss_id "TSS24786"; p_id "P19189";
Chr3	Cufflinks	exon	18382847	18383054	.	-	.	gene_id "XLOC_020022"; transcript_id "TCONS_00036976"; exon_number "7"; gene_name "UBP26"; oId "AT3G49600.1"; nearest_ref "AT3G49600.1"; class_code "="; tss_id "TSS24786"; p_id "P19189";
Chr3	Cufflinks	exon	18383132	18383416	.	-	.	gene_id "XLOC_020022"; transcript_id "TCONS_00036976"; exon_number "8"; gene_name "UBP26"; oId "AT3G49600.1"; nearest_ref "AT3G49600.1"; class_code "="; tss_id "TSS24786"; p_id "P19189";
Chr3	Cufflinks	exon	18383550	18383728	.	-	.	gene_id "XLOC_020022"; transcript_id "TCONS_00036976"; exon_number "9"; gene_name "UBP26"; oId "AT3G49600.1"; nearest_ref "AT3G49600.1"; class_code "="; tss_id "TSS24786"; p_id "P19189";
Chr3	Cufflinks	exon	18383946	18384054	.	-	.	gene_id "XLOC_020022"; transcript_id "TCONS_00036976"; exon_number "10"; gene_name "UBP26"; oId "AT3G49600.1"; nearest_ref "AT3G49600.1"; class_code "="; tss_id "TSS24786"; p_id "P19189";
Chr3	Cufflinks	exon	18384360	18385069	.	-	.	gene_id "XLOC_020022"; transcript_id "TCONS_00036976"; exon_number "11"; gene_name "UBP26"; oId "AT3G49600.1"; nearest_ref "AT3G49600.1"; class_code "="; tss_id "TSS24786"; p_id "P19189";
Chr3	Cufflinks	exon	18385494	18385749	.	-	.	gene_id "XLOC_020022"; transcript_id "TCONS_00036976"; exon_number "12"; gene_name "UBP26"; oId "AT3G49600.1"; nearest_ref "AT3G49600.1"; class_code "="; tss_id "TSS24786"; p_id "P19189";
Chr3	Cufflinks	exon	18385905	18386498	.	-	.	gene_id "XLOC_020022"; transcript_id "TCONS_00036976"; exon_number "13"; gene_name "UBP26"; oId "AT3G49600.1"; nearest_ref "AT3G49600.1"; class_code "="; tss_id "TSS24786"; p_id "P19189";
Chr3	Cufflinks	exon	18386586	18386706	.	-	.	gene_id "XLOC_020022"; transcript_id "TCONS_00036976"; exon_number "14"; gene_name "UBP26"; oId "AT3G49600.1"; nearest_ref "AT3G49600.1"; class_code "="; tss_id "TSS24786"; p_id "P19189";
Chr3	Cufflinks	exon	18386969	18387128	.	-	.	gene_id "XLOC_020022"; transcript_id "TCONS_00036976"; exon_number "15"; gene_name "UBP26"; oId "AT3G49600.1"; nearest_ref "AT3G49600.1"; class_code "="; tss_id "TSS24786"; p_id "P19189";
Chr3	Cufflinks	exon	18390413	18391417	.	-	.	gene_id "XLOC_020023"; transcript_id "TCONS_00036978"; exon_number "1"; gene_name "AT3G49610"; oId "AT3G49610.1"; nearest_ref "AT3G49610.1"; class_code "="; tss_id "TSS24787"; p_id "P19191";
Chr3	Cufflinks	exon	18400113	18400910	.	-	.	gene_id "XLOC_020024"; transcript_id "TCONS_00041293"; exon_number "1"; gene_name "AT3G49640"; oId "CUFF.4105.1"; nearest_ref "AT3G49640.2"; class_code "j"; tss_id "TSS24788";
Chr3	Cufflinks	exon	18400994	18401100	.	-	.	gene_id "XLOC_020024"; transcript_id "TCONS_00041293"; exon_number "2"; gene_name "AT3G49640"; oId "CUFF.4105.1"; nearest_ref "AT3G49640.2"; class_code "j"; tss_id "TSS24788";
Chr3	Cufflinks	exon	18401255	18401619	.	-	.	gene_id "XLOC_020024"; transcript_id "TCONS_00041293"; exon_number "3"; gene_name "AT3G49640"; oId "CUFF.4105.1"; nearest_ref "AT3G49640.2"; class_code "j"; tss_id "TSS24788";
Chr3	Cufflinks	exon	18401708	18401816	.	-	.	gene_id "XLOC_020024"; transcript_id "TCONS_00041293"; exon_number "4"; gene_name "AT3G49640"; oId "CUFF.4105.1"; nearest_ref "AT3G49640.2"; class_code "j"; tss_id "TSS24788";
Chr3	Cufflinks	exon	18401915	18402053	.	-	.	gene_id "XLOC_020024"; transcript_id "TCONS_00041293"; exon_number "5"; gene_name "AT3G49640"; oId "CUFF.4105.1"; nearest_ref "AT3G49640.2"; class_code "j"; tss_id "TSS24788";
Chr3	Cufflinks	exon	18402574	18402680	.	-	.	gene_id "XLOC_020024"; transcript_id "TCONS_00041293"; exon_number "6"; gene_name "AT3G49640"; oId "CUFF.4105.1"; nearest_ref "AT3G49640.2"; class_code "j"; tss_id "TSS24788";
Chr3	Cufflinks	exon	18402766	18402869	.	-	.	gene_id "XLOC_020024"; transcript_id "TCONS_00041293"; exon_number "7"; gene_name "AT3G49640"; oId "CUFF.4105.1"; nearest_ref "AT3G49640.2"; class_code "j"; tss_id "TSS24788";
Chr3	Cufflinks	exon	18400122	18400561	.	-	.	gene_id "XLOC_020024"; transcript_id "TCONS_00036979"; exon_number "1"; gene_name "AT3G49640"; oId "CUFF.1891.1"; nearest_ref "AT3G49640.2"; class_code "j"; tss_id "TSS24788";
Chr3	Cufflinks	exon	18400783	18400910	.	-	.	gene_id "XLOC_020024"; transcript_id "TCONS_00036979"; exon_number "2"; gene_name "AT3G49640"; oId "CUFF.1891.1"; nearest_ref "AT3G49640.2"; class_code "j"; tss_id "TSS24788";
Chr3	Cufflinks	exon	18400994	18401393	.	-	.	gene_id "XLOC_020024"; transcript_id "TCONS_00036979"; exon_number "3"; gene_name "AT3G49640"; oId "CUFF.1891.1"; nearest_ref "AT3G49640.2"; class_code "j"; tss_id "TSS24788";
Chr3	Cufflinks	exon	18401485	18401619	.	-	.	gene_id "XLOC_020024"; transcript_id "TCONS_00036979"; exon_number "4"; gene_name "AT3G49640"; oId "CUFF.1891.1"; nearest_ref "AT3G49640.2"; class_code "j"; tss_id "TSS24788";
Chr3	Cufflinks	exon	18401708	18401816	.	-	.	gene_id "XLOC_020024"; transcript_id "TCONS_00036979"; exon_number "5"; gene_name "AT3G49640"; oId "CUFF.1891.1"; nearest_ref "AT3G49640.2"; class_code "j"; tss_id "TSS24788";
Chr3	Cufflinks	exon	18401915	18402067	.	-	.	gene_id "XLOC_020024"; transcript_id "TCONS_00036979"; exon_number "6"; gene_name "AT3G49640"; oId "CUFF.1891.1"; nearest_ref "AT3G49640.2"; class_code "j"; tss_id "TSS24788";
Chr3	Cufflinks	exon	18402574	18402679	.	-	.	gene_id "XLOC_020024"; transcript_id "TCONS_00036979"; exon_number "7"; gene_name "AT3G49640"; oId "CUFF.1891.1"; nearest_ref "AT3G49640.2"; class_code "j"; tss_id "TSS24788";
Chr3	Cufflinks	exon	18402765	18402869	.	-	.	gene_id "XLOC_020024"; transcript_id "TCONS_00036979"; exon_number "8"; gene_name "AT3G49640"; oId "CUFF.1891.1"; nearest_ref "AT3G49640.2"; class_code "j"; tss_id "TSS24788";
Chr3	Cufflinks	exon	18400197	18400561	.	-	.	gene_id "XLOC_020024"; transcript_id "TCONS_00042791"; exon_number "1"; gene_name "AT3G49640"; oId "CUFF.4695.1"; nearest_ref "AT3G49640.2"; class_code "j"; tss_id "TSS24789";
Chr3	Cufflinks	exon	18400783	18401391	.	-	.	gene_id "XLOC_020024"; transcript_id "TCONS_00042791"; exon_number "2"; gene_name "AT3G49640"; oId "CUFF.4695.1"; nearest_ref "AT3G49640.2"; class_code "j"; tss_id "TSS24789";
Chr3	Cufflinks	exon	18401483	18401816	.	-	.	gene_id "XLOC_020024"; transcript_id "TCONS_00042791"; exon_number "3"; gene_name "AT3G49640"; oId "CUFF.4695.1"; nearest_ref "AT3G49640.2"; class_code "j"; tss_id "TSS24789";
Chr3	Cufflinks	exon	18401915	18402521	.	-	.	gene_id "XLOC_020024"; transcript_id "TCONS_00042791"; exon_number "4"; gene_name "AT3G49640"; oId "CUFF.4695.1"; nearest_ref "AT3G49640.2"; class_code "j"; tss_id "TSS24789";
Chr3	Cufflinks	exon	18400306	18400561	.	-	.	gene_id "XLOC_020024"; transcript_id "TCONS_00036981"; exon_number "1"; gene_name "AT3G49640"; oId "AT3G49640.2"; nearest_ref "AT3G49640.2"; class_code "="; tss_id "TSS24788"; p_id "P19193";
Chr3	Cufflinks	exon	18400783	18400910	.	-	.	gene_id "XLOC_020024"; transcript_id "TCONS_00036981"; exon_number "2"; gene_name "AT3G49640"; oId "AT3G49640.2"; nearest_ref "AT3G49640.2"; class_code "="; tss_id "TSS24788"; p_id "P19193";
Chr3	Cufflinks	exon	18400994	18401100	.	-	.	gene_id "XLOC_020024"; transcript_id "TCONS_00036981"; exon_number "3"; gene_name "AT3G49640"; oId "AT3G49640.2"; nearest_ref "AT3G49640.2"; class_code "="; tss_id "TSS24788"; p_id "P19193";
Chr3	Cufflinks	exon	18401255	18401391	.	-	.	gene_id "XLOC_020024"; transcript_id "TCONS_00036981"; exon_number "4"; gene_name "AT3G49640"; oId "AT3G49640.2"; nearest_ref "AT3G49640.2"; class_code "="; tss_id "TSS24788"; p_id "P19193";
Chr3	Cufflinks	exon	18401483	18401619	.	-	.	gene_id "XLOC_020024"; transcript_id "TCONS_00036981"; exon_number "5"; gene_name "AT3G49640"; oId "AT3G49640.2"; nearest_ref "AT3G49640.2"; class_code "="; tss_id "TSS24788"; p_id "P19193";
Chr3	Cufflinks	exon	18401708	18401816	.	-	.	gene_id "XLOC_020024"; transcript_id "TCONS_00036981"; exon_number "6"; gene_name "AT3G49640"; oId "AT3G49640.2"; nearest_ref "AT3G49640.2"; class_code "="; tss_id "TSS24788"; p_id "P19193";
Chr3	Cufflinks	exon	18401915	18402067	.	-	.	gene_id "XLOC_020024"; transcript_id "TCONS_00036981"; exon_number "7"; gene_name "AT3G49640"; oId "AT3G49640.2"; nearest_ref "AT3G49640.2"; class_code "="; tss_id "TSS24788"; p_id "P19193";
Chr3	Cufflinks	exon	18402574	18402679	.	-	.	gene_id "XLOC_020024"; transcript_id "TCONS_00036981"; exon_number "8"; gene_name "AT3G49640"; oId "AT3G49640.2"; nearest_ref "AT3G49640.2"; class_code "="; tss_id "TSS24788"; p_id "P19193";
Chr3	Cufflinks	exon	18402765	18402869	.	-	.	gene_id "XLOC_020024"; transcript_id "TCONS_00036981"; exon_number "9"; gene_name "AT3G49640"; oId "AT3G49640.2"; nearest_ref "AT3G49640.2"; class_code "="; tss_id "TSS24788"; p_id "P19193";
Chr3	Cufflinks	exon	18400306	18400561	.	-	.	gene_id "XLOC_020024"; transcript_id "TCONS_00036980"; exon_number "1"; gene_name "AT3G49640"; oId "AT3G49640.1"; nearest_ref "AT3G49640.1"; class_code "="; tss_id "TSS24788"; p_id "P19192";
Chr3	Cufflinks	exon	18400783	18400910	.	-	.	gene_id "XLOC_020024"; transcript_id "TCONS_00036980"; exon_number "2"; gene_name "AT3G49640"; oId "AT3G49640.1"; nearest_ref "AT3G49640.1"; class_code "="; tss_id "TSS24788"; p_id "P19192";
Chr3	Cufflinks	exon	18400994	18401100	.	-	.	gene_id "XLOC_020024"; transcript_id "TCONS_00036980"; exon_number "3"; gene_name "AT3G49640"; oId "AT3G49640.1"; nearest_ref "AT3G49640.1"; class_code "="; tss_id "TSS24788"; p_id "P19192";
Chr3	Cufflinks	exon	18401255	18401391	.	-	.	gene_id "XLOC_020024"; transcript_id "TCONS_00036980"; exon_number "4"; gene_name "AT3G49640"; oId "AT3G49640.1"; nearest_ref "AT3G49640.1"; class_code "="; tss_id "TSS24788"; p_id "P19192";
Chr3	Cufflinks	exon	18401483	18401619	.	-	.	gene_id "XLOC_020024"; transcript_id "TCONS_00036980"; exon_number "5"; gene_name "AT3G49640"; oId "AT3G49640.1"; nearest_ref "AT3G49640.1"; class_code "="; tss_id "TSS24788"; p_id "P19192";
Chr3	Cufflinks	exon	18401708	18401816	.	-	.	gene_id "XLOC_020024"; transcript_id "TCONS_00036980"; exon_number "6"; gene_name "AT3G49640"; oId "AT3G49640.1"; nearest_ref "AT3G49640.1"; class_code "="; tss_id "TSS24788"; p_id "P19192";
Chr3	Cufflinks	exon	18401915	18402053	.	-	.	gene_id "XLOC_020024"; transcript_id "TCONS_00036980"; exon_number "7"; gene_name "AT3G49640"; oId "AT3G49640.1"; nearest_ref "AT3G49640.1"; class_code "="; tss_id "TSS24788"; p_id "P19192";
Chr3	Cufflinks	exon	18402574	18402679	.	-	.	gene_id "XLOC_020024"; transcript_id "TCONS_00036980"; exon_number "8"; gene_name "AT3G49640"; oId "AT3G49640.1"; nearest_ref "AT3G49640.1"; class_code "="; tss_id "TSS24788"; p_id "P19192";
Chr3	Cufflinks	exon	18402765	18402869	.	-	.	gene_id "XLOC_020024"; transcript_id "TCONS_00036980"; exon_number "9"; gene_name "AT3G49640"; oId "AT3G49640.1"; nearest_ref "AT3G49640.1"; class_code "="; tss_id "TSS24788"; p_id "P19192";
Chr3	Cufflinks	exon	18400732	18400910	.	-	.	gene_id "XLOC_020024"; transcript_id "TCONS_00036982"; exon_number "1"; gene_name "AT3G49640"; oId "CUFF.1891.4"; nearest_ref "AT3G49640.2"; class_code "j"; tss_id "TSS24790";
Chr3	Cufflinks	exon	18400994	18401391	.	-	.	gene_id "XLOC_020024"; transcript_id "TCONS_00036982"; exon_number "2"; gene_name "AT3G49640"; oId "CUFF.1891.4"; nearest_ref "AT3G49640.2"; class_code "j"; tss_id "TSS24790";
Chr3	Cufflinks	exon	18401483	18401910	.	-	.	gene_id "XLOC_020024"; transcript_id "TCONS_00036982"; exon_number "3"; gene_name "AT3G49640"; oId "CUFF.1891.4"; nearest_ref "AT3G49640.2"; class_code "j"; tss_id "TSS24790";
Chr3	Cufflinks	exon	18401153	18401619	.	-	.	gene_id "XLOC_020024"; transcript_id "TCONS_00041294"; exon_number "1"; gene_name "AT3G49640"; oId "CUFF.4105.4"; nearest_ref "AT3G49640.2"; class_code "j"; tss_id "TSS24789";
Chr3	Cufflinks	exon	18401708	18401816	.	-	.	gene_id "XLOC_020024"; transcript_id "TCONS_00041294"; exon_number "2"; gene_name "AT3G49640"; oId "CUFF.4105.4"; nearest_ref "AT3G49640.2"; class_code "j"; tss_id "TSS24789";
Chr3	Cufflinks	exon	18401915	18402568	.	-	.	gene_id "XLOC_020024"; transcript_id "TCONS_00041294"; exon_number "3"; gene_name "AT3G49640"; oId "CUFF.4105.4"; nearest_ref "AT3G49640.2"; class_code "j"; tss_id "TSS24789";
Chr3	Cufflinks	exon	18402138	18402679	.	-	.	gene_id "XLOC_020024"; transcript_id "TCONS_00036983"; exon_number "1"; gene_name "AT3G49640"; oId "CUFF.1891.5"; nearest_ref "AT3G49640.2"; class_code "j"; tss_id "TSS24788";
Chr3	Cufflinks	exon	18402765	18402869	.	-	.	gene_id "XLOC_020024"; transcript_id "TCONS_00036983"; exon_number "2"; gene_name "AT3G49640"; oId "CUFF.1891.5"; nearest_ref "AT3G49640.2"; class_code "j"; tss_id "TSS24788";
Chr3	Cufflinks	exon	18402982	18403257	.	-	.	gene_id "XLOC_020025"; transcript_id "TCONS_00036984"; exon_number "1"; gene_name "AT3G49645"; oId "CUFF.1892.1"; nearest_ref "AT3G49645.1"; class_code "j"; tss_id "TSS24791";
Chr3	Cufflinks	exon	18403343	18403444	.	-	.	gene_id "XLOC_020025"; transcript_id "TCONS_00036984"; exon_number "2"; gene_name "AT3G49645"; oId "CUFF.1892.1"; nearest_ref "AT3G49645.1"; class_code "j"; tss_id "TSS24791";
Chr3	Cufflinks	exon	18403536	18403654	.	-	.	gene_id "XLOC_020025"; transcript_id "TCONS_00036984"; exon_number "3"; gene_name "AT3G49645"; oId "CUFF.1892.1"; nearest_ref "AT3G49645.1"; class_code "j"; tss_id "TSS24791";
Chr3	Cufflinks	exon	18403766	18403810	.	-	.	gene_id "XLOC_020025"; transcript_id "TCONS_00036984"; exon_number "4"; gene_name "AT3G49645"; oId "CUFF.1892.1"; nearest_ref "AT3G49645.1"; class_code "j"; tss_id "TSS24791";
Chr3	Cufflinks	exon	18403984	18404124	.	-	.	gene_id "XLOC_020025"; transcript_id "TCONS_00036984"; exon_number "5"; gene_name "AT3G49645"; oId "CUFF.1892.1"; nearest_ref "AT3G49645.1"; class_code "j"; tss_id "TSS24791";
Chr3	Cufflinks	exon	18404202	18404326	.	-	.	gene_id "XLOC_020025"; transcript_id "TCONS_00036984"; exon_number "6"; gene_name "AT3G49645"; oId "CUFF.1892.1"; nearest_ref "AT3G49645.1"; class_code "j"; tss_id "TSS24791";
Chr3	Cufflinks	exon	18403002	18403257	.	-	.	gene_id "XLOC_020025"; transcript_id "TCONS_00041295"; exon_number "1"; gene_name "AT3G49645"; oId "CUFF.4106.3"; nearest_ref "AT3G49645.1"; class_code "j"; tss_id "TSS24791";
Chr3	Cufflinks	exon	18403343	18403444	.	-	.	gene_id "XLOC_020025"; transcript_id "TCONS_00041295"; exon_number "2"; gene_name "AT3G49645"; oId "CUFF.4106.3"; nearest_ref "AT3G49645.1"; class_code "j"; tss_id "TSS24791";
Chr3	Cufflinks	exon	18403536	18403654	.	-	.	gene_id "XLOC_020025"; transcript_id "TCONS_00041295"; exon_number "3"; gene_name "AT3G49645"; oId "CUFF.4106.3"; nearest_ref "AT3G49645.1"; class_code "j"; tss_id "TSS24791";
Chr3	Cufflinks	exon	18403766	18403807	.	-	.	gene_id "XLOC_020025"; transcript_id "TCONS_00041295"; exon_number "4"; gene_name "AT3G49645"; oId "CUFF.4106.3"; nearest_ref "AT3G49645.1"; class_code "j"; tss_id "TSS24791";
Chr3	Cufflinks	exon	18403984	18404334	.	-	.	gene_id "XLOC_020025"; transcript_id "TCONS_00041295"; exon_number "5"; gene_name "AT3G49645"; oId "CUFF.4106.3"; nearest_ref "AT3G49645.1"; class_code "j"; tss_id "TSS24791";
Chr3	Cufflinks	exon	18403002	18403257	.	-	.	gene_id "XLOC_020025"; transcript_id "TCONS_00041296"; exon_number "1"; gene_name "AT3G49645"; oId "CUFF.4106.1"; nearest_ref "AT3G49645.1"; class_code "j"; tss_id "TSS24792";
Chr3	Cufflinks	exon	18403343	18403444	.	-	.	gene_id "XLOC_020025"; transcript_id "TCONS_00041296"; exon_number "2"; gene_name "AT3G49645"; oId "CUFF.4106.1"; nearest_ref "AT3G49645.1"; class_code "j"; tss_id "TSS24792";
Chr3	Cufflinks	exon	18403536	18403654	.	-	.	gene_id "XLOC_020025"; transcript_id "TCONS_00041296"; exon_number "3"; gene_name "AT3G49645"; oId "CUFF.4106.1"; nearest_ref "AT3G49645.1"; class_code "j"; tss_id "TSS24792";
Chr3	Cufflinks	exon	18403766	18404124	.	-	.	gene_id "XLOC_020025"; transcript_id "TCONS_00041296"; exon_number "4"; gene_name "AT3G49645"; oId "CUFF.4106.1"; nearest_ref "AT3G49645.1"; class_code "j"; tss_id "TSS24792";
Chr3	Cufflinks	exon	18404202	18404269	.	-	.	gene_id "XLOC_020025"; transcript_id "TCONS_00041296"; exon_number "5"; gene_name "AT3G49645"; oId "CUFF.4106.1"; nearest_ref "AT3G49645.1"; class_code "j"; tss_id "TSS24792";
Chr3	Cufflinks	exon	18404366	18404830	.	-	.	gene_id "XLOC_020025"; transcript_id "TCONS_00041296"; exon_number "6"; gene_name "AT3G49645"; oId "CUFF.4106.1"; nearest_ref "AT3G49645.1"; class_code "j"; tss_id "TSS24792";
Chr3	Cufflinks	exon	18403002	18403257	.	-	.	gene_id "XLOC_020025"; transcript_id "TCONS_00043790"; exon_number "1"; gene_name "AT3G49645"; oId "CUFF.4190.1"; nearest_ref "AT3G49645.1"; class_code "j"; tss_id "TSS24792";
Chr3	Cufflinks	exon	18403343	18403444	.	-	.	gene_id "XLOC_020025"; transcript_id "TCONS_00043790"; exon_number "2"; gene_name "AT3G49645"; oId "CUFF.4190.1"; nearest_ref "AT3G49645.1"; class_code "j"; tss_id "TSS24792";
Chr3	Cufflinks	exon	18403536	18404124	.	-	.	gene_id "XLOC_020025"; transcript_id "TCONS_00043790"; exon_number "3"; gene_name "AT3G49645"; oId "CUFF.4190.1"; nearest_ref "AT3G49645.1"; class_code "j"; tss_id "TSS24792";
Chr3	Cufflinks	exon	18404202	18404269	.	-	.	gene_id "XLOC_020025"; transcript_id "TCONS_00043790"; exon_number "4"; gene_name "AT3G49645"; oId "CUFF.4190.1"; nearest_ref "AT3G49645.1"; class_code "j"; tss_id "TSS24792";
Chr3	Cufflinks	exon	18404366	18404443	.	-	.	gene_id "XLOC_020025"; transcript_id "TCONS_00043790"; exon_number "5"; gene_name "AT3G49645"; oId "CUFF.4190.1"; nearest_ref "AT3G49645.1"; class_code "j"; tss_id "TSS24792";
Chr3	Cufflinks	exon	18404703	18404873	.	-	.	gene_id "XLOC_020025"; transcript_id "TCONS_00043790"; exon_number "6"; gene_name "AT3G49645"; oId "CUFF.4190.1"; nearest_ref "AT3G49645.1"; class_code "j"; tss_id "TSS24792";
Chr3	Cufflinks	exon	18403002	18403257	.	-	.	gene_id "XLOC_020025"; transcript_id "TCONS_00042793"; exon_number "1"; gene_name "AT3G49650"; oId "CUFF.4696.2"; nearest_ref "AT3G49650.1"; class_code "j"; tss_id "TSS24793";
Chr3	Cufflinks	exon	18403343	18403444	.	-	.	gene_id "XLOC_020025"; transcript_id "TCONS_00042793"; exon_number "2"; gene_name "AT3G49650"; oId "CUFF.4696.2"; nearest_ref "AT3G49650.1"; class_code "j"; tss_id "TSS24793";
Chr3	Cufflinks	exon	18403536	18403654	.	-	.	gene_id "XLOC_020025"; transcript_id "TCONS_00042793"; exon_number "3"; gene_name "AT3G49650"; oId "CUFF.4696.2"; nearest_ref "AT3G49650.1"; class_code "j"; tss_id "TSS24793";
Chr3	Cufflinks	exon	18403766	18403807	.	-	.	gene_id "XLOC_020025"; transcript_id "TCONS_00042793"; exon_number "4"; gene_name "AT3G49650"; oId "CUFF.4696.2"; nearest_ref "AT3G49650.1"; class_code "j"; tss_id "TSS24793";
Chr3	Cufflinks	exon	18403984	18404124	.	-	.	gene_id "XLOC_020025"; transcript_id "TCONS_00042793"; exon_number "5"; gene_name "AT3G49650"; oId "CUFF.4696.2"; nearest_ref "AT3G49650.1"; class_code "j"; tss_id "TSS24793";
Chr3	Cufflinks	exon	18404202	18404269	.	-	.	gene_id "XLOC_020025"; transcript_id "TCONS_00042793"; exon_number "6"; gene_name "AT3G49650"; oId "CUFF.4696.2"; nearest_ref "AT3G49650.1"; class_code "j"; tss_id "TSS24793";
Chr3	Cufflinks	exon	18404366	18404443	.	-	.	gene_id "XLOC_020025"; transcript_id "TCONS_00042793"; exon_number "7"; gene_name "AT3G49650"; oId "CUFF.4696.2"; nearest_ref "AT3G49650.1"; class_code "j"; tss_id "TSS24793";
Chr3	Cufflinks	exon	18404703	18405586	.	-	.	gene_id "XLOC_020025"; transcript_id "TCONS_00042793"; exon_number "8"; gene_name "AT3G49650"; oId "CUFF.4696.2"; nearest_ref "AT3G49650.1"; class_code "j"; tss_id "TSS24793";
Chr3	Cufflinks	exon	18405722	18406276	.	-	.	gene_id "XLOC_020025"; transcript_id "TCONS_00042793"; exon_number "9"; gene_name "AT3G49650"; oId "CUFF.4696.2"; nearest_ref "AT3G49650.1"; class_code "j"; tss_id "TSS24793";
Chr3	Cufflinks	exon	18406369	18406482	.	-	.	gene_id "XLOC_020025"; transcript_id "TCONS_00042793"; exon_number "10"; gene_name "AT3G49650"; oId "CUFF.4696.2"; nearest_ref "AT3G49650.1"; class_code "j"; tss_id "TSS24793";
Chr3	Cufflinks	exon	18406567	18406665	.	-	.	gene_id "XLOC_020025"; transcript_id "TCONS_00042793"; exon_number "11"; gene_name "AT3G49650"; oId "CUFF.4696.2"; nearest_ref "AT3G49650.1"; class_code "j"; tss_id "TSS24793";
Chr3	Cufflinks	exon	18406739	18406972	.	-	.	gene_id "XLOC_020025"; transcript_id "TCONS_00042793"; exon_number "12"; gene_name "AT3G49650"; oId "CUFF.4696.2"; nearest_ref "AT3G49650.1"; class_code "j"; tss_id "TSS24793";
Chr3	Cufflinks	exon	18407052	18407114	.	-	.	gene_id "XLOC_020025"; transcript_id "TCONS_00042793"; exon_number "13"; gene_name "AT3G49650"; oId "CUFF.4696.2"; nearest_ref "AT3G49650.1"; class_code "j"; tss_id "TSS24793";
Chr3	Cufflinks	exon	18407203	18407353	.	-	.	gene_id "XLOC_020025"; transcript_id "TCONS_00042793"; exon_number "14"; gene_name "AT3G49650"; oId "CUFF.4696.2"; nearest_ref "AT3G49650.1"; class_code "j"; tss_id "TSS24793";
Chr3	Cufflinks	exon	18407428	18407670	.	-	.	gene_id "XLOC_020025"; transcript_id "TCONS_00042793"; exon_number "15"; gene_name "AT3G49650"; oId "CUFF.4696.2"; nearest_ref "AT3G49650.1"; class_code "j"; tss_id "TSS24793";
Chr3	Cufflinks	exon	18407845	18407936	.	-	.	gene_id "XLOC_020025"; transcript_id "TCONS_00042793"; exon_number "16"; gene_name "AT3G49650"; oId "CUFF.4696.2"; nearest_ref "AT3G49650.1"; class_code "j"; tss_id "TSS24793";
Chr3	Cufflinks	exon	18408284	18408379	.	-	.	gene_id "XLOC_020025"; transcript_id "TCONS_00042793"; exon_number "17"; gene_name "AT3G49650"; oId "CUFF.4696.2"; nearest_ref "AT3G49650.1"; class_code "j"; tss_id "TSS24793";
Chr3	Cufflinks	exon	18408473	18408617	.	-	.	gene_id "XLOC_020025"; transcript_id "TCONS_00042793"; exon_number "18"; gene_name "AT3G49650"; oId "CUFF.4696.2"; nearest_ref "AT3G49650.1"; class_code "j"; tss_id "TSS24793";
Chr3	Cufflinks	exon	18408745	18408830	.	-	.	gene_id "XLOC_020025"; transcript_id "TCONS_00042793"; exon_number "19"; gene_name "AT3G49650"; oId "CUFF.4696.2"; nearest_ref "AT3G49650.1"; class_code "j"; tss_id "TSS24793";
Chr3	Cufflinks	exon	18408998	18409114	.	-	.	gene_id "XLOC_020025"; transcript_id "TCONS_00042793"; exon_number "20"; gene_name "AT3G49650"; oId "CUFF.4696.2"; nearest_ref "AT3G49650.1"; class_code "j"; tss_id "TSS24793";
Chr3	Cufflinks	exon	18409201	18409272	.	-	.	gene_id "XLOC_020025"; transcript_id "TCONS_00042793"; exon_number "21"; gene_name "AT3G49650"; oId "CUFF.4696.2"; nearest_ref "AT3G49650.1"; class_code "j"; tss_id "TSS24793";
Chr3	Cufflinks	exon	18409355	18409709	.	-	.	gene_id "XLOC_020025"; transcript_id "TCONS_00042793"; exon_number "22"; gene_name "AT3G49650"; oId "CUFF.4696.2"; nearest_ref "AT3G49650.1"; class_code "j"; tss_id "TSS24793";
Chr3	Cufflinks	exon	18403002	18403257	.	-	.	gene_id "XLOC_020025"; transcript_id "TCONS_00042794"; exon_number "1"; gene_name "AT3G49650"; oId "CUFF.4696.3"; nearest_ref "AT3G49650.1"; class_code "j"; tss_id "TSS24793";
Chr3	Cufflinks	exon	18403343	18403444	.	-	.	gene_id "XLOC_020025"; transcript_id "TCONS_00042794"; exon_number "2"; gene_name "AT3G49650"; oId "CUFF.4696.3"; nearest_ref "AT3G49650.1"; class_code "j"; tss_id "TSS24793";
Chr3	Cufflinks	exon	18403536	18403654	.	-	.	gene_id "XLOC_020025"; transcript_id "TCONS_00042794"; exon_number "3"; gene_name "AT3G49650"; oId "CUFF.4696.3"; nearest_ref "AT3G49650.1"; class_code "j"; tss_id "TSS24793";
Chr3	Cufflinks	exon	18403766	18404124	.	-	.	gene_id "XLOC_020025"; transcript_id "TCONS_00042794"; exon_number "4"; gene_name "AT3G49650"; oId "CUFF.4696.3"; nearest_ref "AT3G49650.1"; class_code "j"; tss_id "TSS24793";
Chr3	Cufflinks	exon	18404202	18404269	.	-	.	gene_id "XLOC_020025"; transcript_id "TCONS_00042794"; exon_number "5"; gene_name "AT3G49650"; oId "CUFF.4696.3"; nearest_ref "AT3G49650.1"; class_code "j"; tss_id "TSS24793";
Chr3	Cufflinks	exon	18404366	18404443	.	-	.	gene_id "XLOC_020025"; transcript_id "TCONS_00042794"; exon_number "6"; gene_name "AT3G49650"; oId "CUFF.4696.3"; nearest_ref "AT3G49650.1"; class_code "j"; tss_id "TSS24793";
Chr3	Cufflinks	exon	18404703	18405586	.	-	.	gene_id "XLOC_020025"; transcript_id "TCONS_00042794"; exon_number "7"; gene_name "AT3G49650"; oId "CUFF.4696.3"; nearest_ref "AT3G49650.1"; class_code "j"; tss_id "TSS24793";
Chr3	Cufflinks	exon	18405722	18406276	.	-	.	gene_id "XLOC_020025"; transcript_id "TCONS_00042794"; exon_number "8"; gene_name "AT3G49650"; oId "CUFF.4696.3"; nearest_ref "AT3G49650.1"; class_code "j"; tss_id "TSS24793";
Chr3	Cufflinks	exon	18406369	18406482	.	-	.	gene_id "XLOC_020025"; transcript_id "TCONS_00042794"; exon_number "9"; gene_name "AT3G49650"; oId "CUFF.4696.3"; nearest_ref "AT3G49650.1"; class_code "j"; tss_id "TSS24793";
Chr3	Cufflinks	exon	18406567	18406665	.	-	.	gene_id "XLOC_020025"; transcript_id "TCONS_00042794"; exon_number "10"; gene_name "AT3G49650"; oId "CUFF.4696.3"; nearest_ref "AT3G49650.1"; class_code "j"; tss_id "TSS24793";
Chr3	Cufflinks	exon	18406739	18406972	.	-	.	gene_id "XLOC_020025"; transcript_id "TCONS_00042794"; exon_number "11"; gene_name "AT3G49650"; oId "CUFF.4696.3"; nearest_ref "AT3G49650.1"; class_code "j"; tss_id "TSS24793";
Chr3	Cufflinks	exon	18407052	18407114	.	-	.	gene_id "XLOC_020025"; transcript_id "TCONS_00042794"; exon_number "12"; gene_name "AT3G49650"; oId "CUFF.4696.3"; nearest_ref "AT3G49650.1"; class_code "j"; tss_id "TSS24793";
Chr3	Cufflinks	exon	18407203	18407353	.	-	.	gene_id "XLOC_020025"; transcript_id "TCONS_00042794"; exon_number "13"; gene_name "AT3G49650"; oId "CUFF.4696.3"; nearest_ref "AT3G49650.1"; class_code "j"; tss_id "TSS24793";
Chr3	Cufflinks	exon	18407428	18407670	.	-	.	gene_id "XLOC_020025"; transcript_id "TCONS_00042794"; exon_number "14"; gene_name "AT3G49650"; oId "CUFF.4696.3"; nearest_ref "AT3G49650.1"; class_code "j"; tss_id "TSS24793";
Chr3	Cufflinks	exon	18407845	18407936	.	-	.	gene_id "XLOC_020025"; transcript_id "TCONS_00042794"; exon_number "15"; gene_name "AT3G49650"; oId "CUFF.4696.3"; nearest_ref "AT3G49650.1"; class_code "j"; tss_id "TSS24793";
Chr3	Cufflinks	exon	18408284	18408379	.	-	.	gene_id "XLOC_020025"; transcript_id "TCONS_00042794"; exon_number "16"; gene_name "AT3G49650"; oId "CUFF.4696.3"; nearest_ref "AT3G49650.1"; class_code "j"; tss_id "TSS24793";
Chr3	Cufflinks	exon	18408473	18408617	.	-	.	gene_id "XLOC_020025"; transcript_id "TCONS_00042794"; exon_number "17"; gene_name "AT3G49650"; oId "CUFF.4696.3"; nearest_ref "AT3G49650.1"; class_code "j"; tss_id "TSS24793";
Chr3	Cufflinks	exon	18408745	18408830	.	-	.	gene_id "XLOC_020025"; transcript_id "TCONS_00042794"; exon_number "18"; gene_name "AT3G49650"; oId "CUFF.4696.3"; nearest_ref "AT3G49650.1"; class_code "j"; tss_id "TSS24793";
Chr3	Cufflinks	exon	18408998	18409114	.	-	.	gene_id "XLOC_020025"; transcript_id "TCONS_00042794"; exon_number "19"; gene_name "AT3G49650"; oId "CUFF.4696.3"; nearest_ref "AT3G49650.1"; class_code "j"; tss_id "TSS24793";
Chr3	Cufflinks	exon	18409201	18409272	.	-	.	gene_id "XLOC_020025"; transcript_id "TCONS_00042794"; exon_number "20"; gene_name "AT3G49650"; oId "CUFF.4696.3"; nearest_ref "AT3G49650.1"; class_code "j"; tss_id "TSS24793";
Chr3	Cufflinks	exon	18409355	18409709	.	-	.	gene_id "XLOC_020025"; transcript_id "TCONS_00042794"; exon_number "21"; gene_name "AT3G49650"; oId "CUFF.4696.3"; nearest_ref "AT3G49650.1"; class_code "j"; tss_id "TSS24793";
Chr3	Cufflinks	exon	18403002	18403257	.	-	.	gene_id "XLOC_020025"; transcript_id "TCONS_00042792"; exon_number "1"; gene_name "AT3G49650"; oId "CUFF.4696.1"; nearest_ref "AT3G49650.1"; class_code "j"; tss_id "TSS24793";
Chr3	Cufflinks	exon	18403343	18403444	.	-	.	gene_id "XLOC_020025"; transcript_id "TCONS_00042792"; exon_number "2"; gene_name "AT3G49650"; oId "CUFF.4696.1"; nearest_ref "AT3G49650.1"; class_code "j"; tss_id "TSS24793";
Chr3	Cufflinks	exon	18403536	18403654	.	-	.	gene_id "XLOC_020025"; transcript_id "TCONS_00042792"; exon_number "3"; gene_name "AT3G49650"; oId "CUFF.4696.1"; nearest_ref "AT3G49650.1"; class_code "j"; tss_id "TSS24793";
Chr3	Cufflinks	exon	18403766	18403807	.	-	.	gene_id "XLOC_020025"; transcript_id "TCONS_00042792"; exon_number "4"; gene_name "AT3G49650"; oId "CUFF.4696.1"; nearest_ref "AT3G49650.1"; class_code "j"; tss_id "TSS24793";
Chr3	Cufflinks	exon	18403984	18404124	.	-	.	gene_id "XLOC_020025"; transcript_id "TCONS_00042792"; exon_number "5"; gene_name "AT3G49650"; oId "CUFF.4696.1"; nearest_ref "AT3G49650.1"; class_code "j"; tss_id "TSS24793";
Chr3	Cufflinks	exon	18404202	18404269	.	-	.	gene_id "XLOC_020025"; transcript_id "TCONS_00042792"; exon_number "6"; gene_name "AT3G49650"; oId "CUFF.4696.1"; nearest_ref "AT3G49650.1"; class_code "j"; tss_id "TSS24793";
Chr3	Cufflinks	exon	18404366	18404443	.	-	.	gene_id "XLOC_020025"; transcript_id "TCONS_00042792"; exon_number "7"; gene_name "AT3G49650"; oId "CUFF.4696.1"; nearest_ref "AT3G49650.1"; class_code "j"; tss_id "TSS24793";
Chr3	Cufflinks	exon	18404703	18405586	.	-	.	gene_id "XLOC_020025"; transcript_id "TCONS_00042792"; exon_number "8"; gene_name "AT3G49650"; oId "CUFF.4696.1"; nearest_ref "AT3G49650.1"; class_code "j"; tss_id "TSS24793";
Chr3	Cufflinks	exon	18405722	18405971	.	-	.	gene_id "XLOC_020025"; transcript_id "TCONS_00042792"; exon_number "9"; gene_name "AT3G49650"; oId "CUFF.4696.1"; nearest_ref "AT3G49650.1"; class_code "j"; tss_id "TSS24793";
Chr3	Cufflinks	exon	18406126	18406276	.	-	.	gene_id "XLOC_020025"; transcript_id "TCONS_00042792"; exon_number "10"; gene_name "AT3G49650"; oId "CUFF.4696.1"; nearest_ref "AT3G49650.1"; class_code "j"; tss_id "TSS24793";
Chr3	Cufflinks	exon	18406369	18406482	.	-	.	gene_id "XLOC_020025"; transcript_id "TCONS_00042792"; exon_number "11"; gene_name "AT3G49650"; oId "CUFF.4696.1"; nearest_ref "AT3G49650.1"; class_code "j"; tss_id "TSS24793";
Chr3	Cufflinks	exon	18406567	18406972	.	-	.	gene_id "XLOC_020025"; transcript_id "TCONS_00042792"; exon_number "12"; gene_name "AT3G49650"; oId "CUFF.4696.1"; nearest_ref "AT3G49650.1"; class_code "j"; tss_id "TSS24793";
Chr3	Cufflinks	exon	18407052	18407114	.	-	.	gene_id "XLOC_020025"; transcript_id "TCONS_00042792"; exon_number "13"; gene_name "AT3G49650"; oId "CUFF.4696.1"; nearest_ref "AT3G49650.1"; class_code "j"; tss_id "TSS24793";
Chr3	Cufflinks	exon	18407203	18407353	.	-	.	gene_id "XLOC_020025"; transcript_id "TCONS_00042792"; exon_number "14"; gene_name "AT3G49650"; oId "CUFF.4696.1"; nearest_ref "AT3G49650.1"; class_code "j"; tss_id "TSS24793";
Chr3	Cufflinks	exon	18407428	18407670	.	-	.	gene_id "XLOC_020025"; transcript_id "TCONS_00042792"; exon_number "15"; gene_name "AT3G49650"; oId "CUFF.4696.1"; nearest_ref "AT3G49650.1"; class_code "j"; tss_id "TSS24793";
Chr3	Cufflinks	exon	18407845	18407936	.	-	.	gene_id "XLOC_020025"; transcript_id "TCONS_00042792"; exon_number "16"; gene_name "AT3G49650"; oId "CUFF.4696.1"; nearest_ref "AT3G49650.1"; class_code "j"; tss_id "TSS24793";
Chr3	Cufflinks	exon	18408284	18408379	.	-	.	gene_id "XLOC_020025"; transcript_id "TCONS_00042792"; exon_number "17"; gene_name "AT3G49650"; oId "CUFF.4696.1"; nearest_ref "AT3G49650.1"; class_code "j"; tss_id "TSS24793";
Chr3	Cufflinks	exon	18408473	18408617	.	-	.	gene_id "XLOC_020025"; transcript_id "TCONS_00042792"; exon_number "18"; gene_name "AT3G49650"; oId "CUFF.4696.1"; nearest_ref "AT3G49650.1"; class_code "j"; tss_id "TSS24793";
Chr3	Cufflinks	exon	18408745	18408830	.	-	.	gene_id "XLOC_020025"; transcript_id "TCONS_00042792"; exon_number "19"; gene_name "AT3G49650"; oId "CUFF.4696.1"; nearest_ref "AT3G49650.1"; class_code "j"; tss_id "TSS24793";
Chr3	Cufflinks	exon	18408998	18409114	.	-	.	gene_id "XLOC_020025"; transcript_id "TCONS_00042792"; exon_number "20"; gene_name "AT3G49650"; oId "CUFF.4696.1"; nearest_ref "AT3G49650.1"; class_code "j"; tss_id "TSS24793";
Chr3	Cufflinks	exon	18409201	18409272	.	-	.	gene_id "XLOC_020025"; transcript_id "TCONS_00042792"; exon_number "21"; gene_name "AT3G49650"; oId "CUFF.4696.1"; nearest_ref "AT3G49650.1"; class_code "j"; tss_id "TSS24793";
Chr3	Cufflinks	exon	18409355	18409709	.	-	.	gene_id "XLOC_020025"; transcript_id "TCONS_00042792"; exon_number "22"; gene_name "AT3G49650"; oId "CUFF.4696.1"; nearest_ref "AT3G49650.1"; class_code "j"; tss_id "TSS24793";
Chr3	Cufflinks	exon	18405008	18405586	.	-	.	gene_id "XLOC_020025"; transcript_id "TCONS_00036989"; exon_number "1"; gene_name "AT3G49650"; oId "CUFF.1894.3"; nearest_ref "AT3G49650.1"; class_code "j"; tss_id "TSS24793";
Chr3	Cufflinks	exon	18405722	18406482	.	-	.	gene_id "XLOC_020025"; transcript_id "TCONS_00036989"; exon_number "2"; gene_name "AT3G49650"; oId "CUFF.1894.3"; nearest_ref "AT3G49650.1"; class_code "j"; tss_id "TSS24793";
Chr3	Cufflinks	exon	18406567	18406665	.	-	.	gene_id "XLOC_020025"; transcript_id "TCONS_00036989"; exon_number "3"; gene_name "AT3G49650"; oId "CUFF.1894.3"; nearest_ref "AT3G49650.1"; class_code "j"; tss_id "TSS24793";
Chr3	Cufflinks	exon	18406739	18407670	.	-	.	gene_id "XLOC_020025"; transcript_id "TCONS_00036989"; exon_number "4"; gene_name "AT3G49650"; oId "CUFF.1894.3"; nearest_ref "AT3G49650.1"; class_code "j"; tss_id "TSS24793";
Chr3	Cufflinks	exon	18407845	18407936	.	-	.	gene_id "XLOC_020025"; transcript_id "TCONS_00036989"; exon_number "5"; gene_name "AT3G49650"; oId "CUFF.1894.3"; nearest_ref "AT3G49650.1"; class_code "j"; tss_id "TSS24793";
Chr3	Cufflinks	exon	18408284	18408379	.	-	.	gene_id "XLOC_020025"; transcript_id "TCONS_00036989"; exon_number "6"; gene_name "AT3G49650"; oId "CUFF.1894.3"; nearest_ref "AT3G49650.1"; class_code "j"; tss_id "TSS24793";
Chr3	Cufflinks	exon	18408473	18408832	.	-	.	gene_id "XLOC_020025"; transcript_id "TCONS_00036989"; exon_number "7"; gene_name "AT3G49650"; oId "CUFF.1894.3"; nearest_ref "AT3G49650.1"; class_code "j"; tss_id "TSS24793";
Chr3	Cufflinks	exon	18408999	18409114	.	-	.	gene_id "XLOC_020025"; transcript_id "TCONS_00036989"; exon_number "8"; gene_name "AT3G49650"; oId "CUFF.1894.3"; nearest_ref "AT3G49650.1"; class_code "j"; tss_id "TSS24793";
Chr3	Cufflinks	exon	18409201	18409709	.	-	.	gene_id "XLOC_020025"; transcript_id "TCONS_00036989"; exon_number "9"; gene_name "AT3G49650"; oId "CUFF.1894.3"; nearest_ref "AT3G49650.1"; class_code "j"; tss_id "TSS24793";
Chr3	Cufflinks	exon	18405008	18405586	.	-	.	gene_id "XLOC_020025"; transcript_id "TCONS_00043791"; exon_number "1"; gene_name "AT3G49650"; oId "CUFF.4191.1"; nearest_ref "AT3G49650.1"; class_code "j"; tss_id "TSS24793";
Chr3	Cufflinks	exon	18405722	18406276	.	-	.	gene_id "XLOC_020025"; transcript_id "TCONS_00043791"; exon_number "2"; gene_name "AT3G49650"; oId "CUFF.4191.1"; nearest_ref "AT3G49650.1"; class_code "j"; tss_id "TSS24793";
Chr3	Cufflinks	exon	18406369	18406482	.	-	.	gene_id "XLOC_020025"; transcript_id "TCONS_00043791"; exon_number "3"; gene_name "AT3G49650"; oId "CUFF.4191.1"; nearest_ref "AT3G49650.1"; class_code "j"; tss_id "TSS24793";
Chr3	Cufflinks	exon	18406567	18406972	.	-	.	gene_id "XLOC_020025"; transcript_id "TCONS_00043791"; exon_number "4"; gene_name "AT3G49650"; oId "CUFF.4191.1"; nearest_ref "AT3G49650.1"; class_code "j"; tss_id "TSS24793";
Chr3	Cufflinks	exon	18407052	18407114	.	-	.	gene_id "XLOC_020025"; transcript_id "TCONS_00043791"; exon_number "5"; gene_name "AT3G49650"; oId "CUFF.4191.1"; nearest_ref "AT3G49650.1"; class_code "j"; tss_id "TSS24793";
Chr3	Cufflinks	exon	18407203	18407353	.	-	.	gene_id "XLOC_020025"; transcript_id "TCONS_00043791"; exon_number "6"; gene_name "AT3G49650"; oId "CUFF.4191.1"; nearest_ref "AT3G49650.1"; class_code "j"; tss_id "TSS24793";
Chr3	Cufflinks	exon	18407428	18407670	.	-	.	gene_id "XLOC_020025"; transcript_id "TCONS_00043791"; exon_number "7"; gene_name "AT3G49650"; oId "CUFF.4191.1"; nearest_ref "AT3G49650.1"; class_code "j"; tss_id "TSS24793";
Chr3	Cufflinks	exon	18407845	18407936	.	-	.	gene_id "XLOC_020025"; transcript_id "TCONS_00043791"; exon_number "8"; gene_name "AT3G49650"; oId "CUFF.4191.1"; nearest_ref "AT3G49650.1"; class_code "j"; tss_id "TSS24793";
Chr3	Cufflinks	exon	18408284	18408379	.	-	.	gene_id "XLOC_020025"; transcript_id "TCONS_00043791"; exon_number "9"; gene_name "AT3G49650"; oId "CUFF.4191.1"; nearest_ref "AT3G49650.1"; class_code "j"; tss_id "TSS24793";
Chr3	Cufflinks	exon	18408473	18408617	.	-	.	gene_id "XLOC_020025"; transcript_id "TCONS_00043791"; exon_number "10"; gene_name "AT3G49650"; oId "CUFF.4191.1"; nearest_ref "AT3G49650.1"; class_code "j"; tss_id "TSS24793";
Chr3	Cufflinks	exon	18408745	18408830	.	-	.	gene_id "XLOC_020025"; transcript_id "TCONS_00043791"; exon_number "11"; gene_name "AT3G49650"; oId "CUFF.4191.1"; nearest_ref "AT3G49650.1"; class_code "j"; tss_id "TSS24793";
Chr3	Cufflinks	exon	18408998	18409114	.	-	.	gene_id "XLOC_020025"; transcript_id "TCONS_00043791"; exon_number "12"; gene_name "AT3G49650"; oId "CUFF.4191.1"; nearest_ref "AT3G49650.1"; class_code "j"; tss_id "TSS24793";
Chr3	Cufflinks	exon	18409201	18409709	.	-	.	gene_id "XLOC_020025"; transcript_id "TCONS_00043791"; exon_number "13"; gene_name "AT3G49650"; oId "CUFF.4191.1"; nearest_ref "AT3G49650.1"; class_code "j"; tss_id "TSS24793";
Chr3	Cufflinks	exon	18405008	18405586	.	-	.	gene_id "XLOC_020025"; transcript_id "TCONS_00041297"; exon_number "1"; gene_name "AT3G49650"; oId "CUFF.4107.2"; nearest_ref "AT3G49650.1"; class_code "j"; tss_id "TSS24793";
Chr3	Cufflinks	exon	18405722	18406276	.	-	.	gene_id "XLOC_020025"; transcript_id "TCONS_00041297"; exon_number "2"; gene_name "AT3G49650"; oId "CUFF.4107.2"; nearest_ref "AT3G49650.1"; class_code "j"; tss_id "TSS24793";
Chr3	Cufflinks	exon	18406369	18406482	.	-	.	gene_id "XLOC_020025"; transcript_id "TCONS_00041297"; exon_number "3"; gene_name "AT3G49650"; oId "CUFF.4107.2"; nearest_ref "AT3G49650.1"; class_code "j"; tss_id "TSS24793";
Chr3	Cufflinks	exon	18406567	18406665	.	-	.	gene_id "XLOC_020025"; transcript_id "TCONS_00041297"; exon_number "4"; gene_name "AT3G49650"; oId "CUFF.4107.2"; nearest_ref "AT3G49650.1"; class_code "j"; tss_id "TSS24793";
Chr3	Cufflinks	exon	18406739	18407114	.	-	.	gene_id "XLOC_020025"; transcript_id "TCONS_00041297"; exon_number "5"; gene_name "AT3G49650"; oId "CUFF.4107.2"; nearest_ref "AT3G49650.1"; class_code "j"; tss_id "TSS24793";
Chr3	Cufflinks	exon	18407203	18407353	.	-	.	gene_id "XLOC_020025"; transcript_id "TCONS_00041297"; exon_number "6"; gene_name "AT3G49650"; oId "CUFF.4107.2"; nearest_ref "AT3G49650.1"; class_code "j"; tss_id "TSS24793";
Chr3	Cufflinks	exon	18407428	18407670	.	-	.	gene_id "XLOC_020025"; transcript_id "TCONS_00041297"; exon_number "7"; gene_name "AT3G49650"; oId "CUFF.4107.2"; nearest_ref "AT3G49650.1"; class_code "j"; tss_id "TSS24793";
Chr3	Cufflinks	exon	18407845	18407938	.	-	.	gene_id "XLOC_020025"; transcript_id "TCONS_00041297"; exon_number "8"; gene_name "AT3G49650"; oId "CUFF.4107.2"; nearest_ref "AT3G49650.1"; class_code "j"; tss_id "TSS24793";
Chr3	Cufflinks	exon	18408284	18408379	.	-	.	gene_id "XLOC_020025"; transcript_id "TCONS_00041297"; exon_number "9"; gene_name "AT3G49650"; oId "CUFF.4107.2"; nearest_ref "AT3G49650.1"; class_code "j"; tss_id "TSS24793";
Chr3	Cufflinks	exon	18408473	18408617	.	-	.	gene_id "XLOC_020025"; transcript_id "TCONS_00041297"; exon_number "10"; gene_name "AT3G49650"; oId "CUFF.4107.2"; nearest_ref "AT3G49650.1"; class_code "j"; tss_id "TSS24793";
Chr3	Cufflinks	exon	18408745	18408830	.	-	.	gene_id "XLOC_020025"; transcript_id "TCONS_00041297"; exon_number "11"; gene_name "AT3G49650"; oId "CUFF.4107.2"; nearest_ref "AT3G49650.1"; class_code "j"; tss_id "TSS24793";
Chr3	Cufflinks	exon	18408998	18409272	.	-	.	gene_id "XLOC_020025"; transcript_id "TCONS_00041297"; exon_number "12"; gene_name "AT3G49650"; oId "CUFF.4107.2"; nearest_ref "AT3G49650.1"; class_code "j"; tss_id "TSS24793";
Chr3	Cufflinks	exon	18409355	18409709	.	-	.	gene_id "XLOC_020025"; transcript_id "TCONS_00041297"; exon_number "13"; gene_name "AT3G49650"; oId "CUFF.4107.2"; nearest_ref "AT3G49650.1"; class_code "j"; tss_id "TSS24793";
Chr3	Cufflinks	exon	18405008	18406276	.	-	.	gene_id "XLOC_020025"; transcript_id "TCONS_00036988"; exon_number "1"; gene_name "AT3G49650"; oId "CUFF.1894.2"; nearest_ref "AT3G49650.1"; class_code "j"; tss_id "TSS24793";
Chr3	Cufflinks	exon	18406369	18406482	.	-	.	gene_id "XLOC_020025"; transcript_id "TCONS_00036988"; exon_number "2"; gene_name "AT3G49650"; oId "CUFF.1894.2"; nearest_ref "AT3G49650.1"; class_code "j"; tss_id "TSS24793";
Chr3	Cufflinks	exon	18406567	18406972	.	-	.	gene_id "XLOC_020025"; transcript_id "TCONS_00036988"; exon_number "3"; gene_name "AT3G49650"; oId "CUFF.1894.2"; nearest_ref "AT3G49650.1"; class_code "j"; tss_id "TSS24793";
Chr3	Cufflinks	exon	18407052	18407114	.	-	.	gene_id "XLOC_020025"; transcript_id "TCONS_00036988"; exon_number "4"; gene_name "AT3G49650"; oId "CUFF.1894.2"; nearest_ref "AT3G49650.1"; class_code "j"; tss_id "TSS24793";
Chr3	Cufflinks	exon	18407203	18407670	.	-	.	gene_id "XLOC_020025"; transcript_id "TCONS_00036988"; exon_number "5"; gene_name "AT3G49650"; oId "CUFF.1894.2"; nearest_ref "AT3G49650.1"; class_code "j"; tss_id "TSS24793";
Chr3	Cufflinks	exon	18407845	18407936	.	-	.	gene_id "XLOC_020025"; transcript_id "TCONS_00036988"; exon_number "6"; gene_name "AT3G49650"; oId "CUFF.1894.2"; nearest_ref "AT3G49650.1"; class_code "j"; tss_id "TSS24793";
Chr3	Cufflinks	exon	18408284	18408379	.	-	.	gene_id "XLOC_020025"; transcript_id "TCONS_00036988"; exon_number "7"; gene_name "AT3G49650"; oId "CUFF.1894.2"; nearest_ref "AT3G49650.1"; class_code "j"; tss_id "TSS24793";
Chr3	Cufflinks	exon	18408473	18408617	.	-	.	gene_id "XLOC_020025"; transcript_id "TCONS_00036988"; exon_number "8"; gene_name "AT3G49650"; oId "CUFF.1894.2"; nearest_ref "AT3G49650.1"; class_code "j"; tss_id "TSS24793";
Chr3	Cufflinks	exon	18408745	18408830	.	-	.	gene_id "XLOC_020025"; transcript_id "TCONS_00036988"; exon_number "9"; gene_name "AT3G49650"; oId "CUFF.1894.2"; nearest_ref "AT3G49650.1"; class_code "j"; tss_id "TSS24793";
Chr3	Cufflinks	exon	18408998	18409709	.	-	.	gene_id "XLOC_020025"; transcript_id "TCONS_00036988"; exon_number "10"; gene_name "AT3G49650"; oId "CUFF.1894.2"; nearest_ref "AT3G49650.1"; class_code "j"; tss_id "TSS24793";
Chr3	Cufflinks	exon	18405008	18405586	.	-	.	gene_id "XLOC_020025"; transcript_id "TCONS_00036987"; exon_number "1"; gene_name "AT3G49650"; oId "CUFF.1894.1"; nearest_ref "AT3G49650.1"; class_code "j"; tss_id "TSS24793";
Chr3	Cufflinks	exon	18405722	18406276	.	-	.	gene_id "XLOC_020025"; transcript_id "TCONS_00036987"; exon_number "2"; gene_name "AT3G49650"; oId "CUFF.1894.1"; nearest_ref "AT3G49650.1"; class_code "j"; tss_id "TSS24793";
Chr3	Cufflinks	exon	18406369	18406482	.	-	.	gene_id "XLOC_020025"; transcript_id "TCONS_00036987"; exon_number "3"; gene_name "AT3G49650"; oId "CUFF.1894.1"; nearest_ref "AT3G49650.1"; class_code "j"; tss_id "TSS24793";
Chr3	Cufflinks	exon	18406567	18406665	.	-	.	gene_id "XLOC_020025"; transcript_id "TCONS_00036987"; exon_number "4"; gene_name "AT3G49650"; oId "CUFF.1894.1"; nearest_ref "AT3G49650.1"; class_code "j"; tss_id "TSS24793";
Chr3	Cufflinks	exon	18406739	18406972	.	-	.	gene_id "XLOC_020025"; transcript_id "TCONS_00036987"; exon_number "5"; gene_name "AT3G49650"; oId "CUFF.1894.1"; nearest_ref "AT3G49650.1"; class_code "j"; tss_id "TSS24793";
Chr3	Cufflinks	exon	18407052	18407114	.	-	.	gene_id "XLOC_020025"; transcript_id "TCONS_00036987"; exon_number "6"; gene_name "AT3G49650"; oId "CUFF.1894.1"; nearest_ref "AT3G49650.1"; class_code "j"; tss_id "TSS24793";
Chr3	Cufflinks	exon	18407203	18407353	.	-	.	gene_id "XLOC_020025"; transcript_id "TCONS_00036987"; exon_number "7"; gene_name "AT3G49650"; oId "CUFF.1894.1"; nearest_ref "AT3G49650.1"; class_code "j"; tss_id "TSS24793";
Chr3	Cufflinks	exon	18407428	18407670	.	-	.	gene_id "XLOC_020025"; transcript_id "TCONS_00036987"; exon_number "8"; gene_name "AT3G49650"; oId "CUFF.1894.1"; nearest_ref "AT3G49650.1"; class_code "j"; tss_id "TSS24793";
Chr3	Cufflinks	exon	18407845	18407936	.	-	.	gene_id "XLOC_020025"; transcript_id "TCONS_00036987"; exon_number "9"; gene_name "AT3G49650"; oId "CUFF.1894.1"; nearest_ref "AT3G49650.1"; class_code "j"; tss_id "TSS24793";
Chr3	Cufflinks	exon	18408284	18408379	.	-	.	gene_id "XLOC_020025"; transcript_id "TCONS_00036987"; exon_number "10"; gene_name "AT3G49650"; oId "CUFF.1894.1"; nearest_ref "AT3G49650.1"; class_code "j"; tss_id "TSS24793";
Chr3	Cufflinks	exon	18408473	18408618	.	-	.	gene_id "XLOC_020025"; transcript_id "TCONS_00036987"; exon_number "11"; gene_name "AT3G49650"; oId "CUFF.1894.1"; nearest_ref "AT3G49650.1"; class_code "j"; tss_id "TSS24793";
Chr3	Cufflinks	exon	18408745	18408832	.	-	.	gene_id "XLOC_020025"; transcript_id "TCONS_00036987"; exon_number "12"; gene_name "AT3G49650"; oId "CUFF.1894.1"; nearest_ref "AT3G49650.1"; class_code "j"; tss_id "TSS24793";
Chr3	Cufflinks	exon	18408999	18409114	.	-	.	gene_id "XLOC_020025"; transcript_id "TCONS_00036987"; exon_number "13"; gene_name "AT3G49650"; oId "CUFF.1894.1"; nearest_ref "AT3G49650.1"; class_code "j"; tss_id "TSS24793";
Chr3	Cufflinks	exon	18409201	18409272	.	-	.	gene_id "XLOC_020025"; transcript_id "TCONS_00036987"; exon_number "14"; gene_name "AT3G49650"; oId "CUFF.1894.1"; nearest_ref "AT3G49650.1"; class_code "j"; tss_id "TSS24793";
Chr3	Cufflinks	exon	18409355	18409709	.	-	.	gene_id "XLOC_020025"; transcript_id "TCONS_00036987"; exon_number "15"; gene_name "AT3G49650"; oId "CUFF.1894.1"; nearest_ref "AT3G49650.1"; class_code "j"; tss_id "TSS24793";
Chr3	Cufflinks	exon	18417565	18417675	.	-	.	gene_id "XLOC_020026"; transcript_id "TCONS_00036990"; exon_number "1"; gene_name "AT3G49668"; oId "AT3G49668.1"; nearest_ref "AT3G49668.1"; class_code "="; tss_id "TSS24794";
Chr3	Cufflinks	exon	18417841	18418278	.	-	.	gene_id "XLOC_020026"; transcript_id "TCONS_00036990"; exon_number "2"; gene_name "AT3G49668"; oId "AT3G49668.1"; nearest_ref "AT3G49668.1"; class_code "="; tss_id "TSS24794";
Chr3	Cufflinks	exon	18434470	18435442	.	-	.	gene_id "XLOC_020027"; transcript_id "TCONS_00036991"; exon_number "1"; gene_name "ETO3"; oId "AT3G49700.1"; nearest_ref "AT3G49700.1"; class_code "="; tss_id "TSS24795"; p_id "P19196";
Chr3	Cufflinks	exon	18435525	18435685	.	-	.	gene_id "XLOC_020027"; transcript_id "TCONS_00036991"; exon_number "2"; gene_name "ETO3"; oId "AT3G49700.1"; nearest_ref "AT3G49700.1"; class_code "="; tss_id "TSS24795"; p_id "P19196";
Chr3	Cufflinks	exon	18435770	18435901	.	-	.	gene_id "XLOC_020027"; transcript_id "TCONS_00036991"; exon_number "3"; gene_name "ETO3"; oId "AT3G49700.1"; nearest_ref "AT3G49700.1"; class_code "="; tss_id "TSS24795"; p_id "P19196";
Chr3	Cufflinks	exon	18435995	18436141	.	-	.	gene_id "XLOC_020027"; transcript_id "TCONS_00036991"; exon_number "4"; gene_name "ETO3"; oId "AT3G49700.1"; nearest_ref "AT3G49700.1"; class_code "="; tss_id "TSS24795"; p_id "P19196";
Chr3	Cufflinks	exon	18440003	18440344	.	-	.	gene_id "XLOC_020028"; transcript_id "TCONS_00036993"; exon_number "1"; gene_name "AT3G49720"; oId "AT3G49720.2"; nearest_ref "AT3G49720.2"; class_code "="; tss_id "TSS24796"; p_id "P19197";
Chr3	Cufflinks	exon	18440597	18440652	.	-	.	gene_id "XLOC_020028"; transcript_id "TCONS_00036993"; exon_number "2"; gene_name "AT3G49720"; oId "AT3G49720.2"; nearest_ref "AT3G49720.2"; class_code "="; tss_id "TSS24796"; p_id "P19197";
Chr3	Cufflinks	exon	18440741	18441115	.	-	.	gene_id "XLOC_020028"; transcript_id "TCONS_00036993"; exon_number "3"; gene_name "AT3G49720"; oId "AT3G49720.2"; nearest_ref "AT3G49720.2"; class_code "="; tss_id "TSS24796"; p_id "P19197";
Chr3	Cufflinks	exon	18441261	18441299	.	-	.	gene_id "XLOC_020028"; transcript_id "TCONS_00036993"; exon_number "4"; gene_name "AT3G49720"; oId "AT3G49720.2"; nearest_ref "AT3G49720.2"; class_code "="; tss_id "TSS24796"; p_id "P19197";
Chr3	Cufflinks	exon	18441384	18441423	.	-	.	gene_id "XLOC_020028"; transcript_id "TCONS_00036993"; exon_number "5"; gene_name "AT3G49720"; oId "AT3G49720.2"; nearest_ref "AT3G49720.2"; class_code "="; tss_id "TSS24796"; p_id "P19197";
Chr3	Cufflinks	exon	18441533	18441702	.	-	.	gene_id "XLOC_020028"; transcript_id "TCONS_00036993"; exon_number "6"; gene_name "AT3G49720"; oId "AT3G49720.2"; nearest_ref "AT3G49720.2"; class_code "="; tss_id "TSS24796"; p_id "P19197";
Chr3	Cufflinks	exon	18442068	18442198	.	-	.	gene_id "XLOC_020028"; transcript_id "TCONS_00036993"; exon_number "7"; gene_name "AT3G49720"; oId "AT3G49720.2"; nearest_ref "AT3G49720.2"; class_code "="; tss_id "TSS24796"; p_id "P19197";
Chr3	Cufflinks	exon	18440003	18440344	.	-	.	gene_id "XLOC_020028"; transcript_id "TCONS_00036992"; exon_number "1"; gene_name "AT3G49720"; oId "AT3G49720.1"; nearest_ref "AT3G49720.1"; class_code "="; tss_id "TSS24796"; p_id "P19197";
Chr3	Cufflinks	exon	18440597	18440652	.	-	.	gene_id "XLOC_020028"; transcript_id "TCONS_00036992"; exon_number "2"; gene_name "AT3G49720"; oId "AT3G49720.1"; nearest_ref "AT3G49720.1"; class_code "="; tss_id "TSS24796"; p_id "P19197";
Chr3	Cufflinks	exon	18440741	18441115	.	-	.	gene_id "XLOC_020028"; transcript_id "TCONS_00036992"; exon_number "3"; gene_name "AT3G49720"; oId "AT3G49720.1"; nearest_ref "AT3G49720.1"; class_code "="; tss_id "TSS24796"; p_id "P19197";
Chr3	Cufflinks	exon	18441261	18441299	.	-	.	gene_id "XLOC_020028"; transcript_id "TCONS_00036992"; exon_number "4"; gene_name "AT3G49720"; oId "AT3G49720.1"; nearest_ref "AT3G49720.1"; class_code "="; tss_id "TSS24796"; p_id "P19197";
Chr3	Cufflinks	exon	18441384	18441423	.	-	.	gene_id "XLOC_020028"; transcript_id "TCONS_00036992"; exon_number "5"; gene_name "AT3G49720"; oId "AT3G49720.1"; nearest_ref "AT3G49720.1"; class_code "="; tss_id "TSS24796"; p_id "P19197";
Chr3	Cufflinks	exon	18441533	18441688	.	-	.	gene_id "XLOC_020028"; transcript_id "TCONS_00036992"; exon_number "6"; gene_name "AT3G49720"; oId "AT3G49720.1"; nearest_ref "AT3G49720.1"; class_code "="; tss_id "TSS24796"; p_id "P19197";
Chr3	Cufflinks	exon	18442068	18442198	.	-	.	gene_id "XLOC_020028"; transcript_id "TCONS_00036992"; exon_number "7"; gene_name "AT3G49720"; oId "AT3G49720.1"; nearest_ref "AT3G49720.1"; class_code "="; tss_id "TSS24796"; p_id "P19197";
Chr3	Cufflinks	exon	18442275	18442903	.	-	.	gene_id "XLOC_020029"; transcript_id "TCONS_00036994"; exon_number "1"; gene_name "AT3G49725"; oId "AT3G49725.1"; nearest_ref "AT3G49725.1"; class_code "="; tss_id "TSS24797"; p_id "P19198";
Chr3	Cufflinks	exon	18442980	18443099	.	-	.	gene_id "XLOC_020029"; transcript_id "TCONS_00036994"; exon_number "2"; gene_name "AT3G49725"; oId "AT3G49725.1"; nearest_ref "AT3G49725.1"; class_code "="; tss_id "TSS24797"; p_id "P19198";
Chr3	Cufflinks	exon	18443198	18443254	.	-	.	gene_id "XLOC_020029"; transcript_id "TCONS_00036994"; exon_number "3"; gene_name "AT3G49725"; oId "AT3G49725.1"; nearest_ref "AT3G49725.1"; class_code "="; tss_id "TSS24797"; p_id "P19198";
Chr3	Cufflinks	exon	18443342	18443396	.	-	.	gene_id "XLOC_020029"; transcript_id "TCONS_00036994"; exon_number "4"; gene_name "AT3G49725"; oId "AT3G49725.1"; nearest_ref "AT3G49725.1"; class_code "="; tss_id "TSS24797"; p_id "P19198";
Chr3	Cufflinks	exon	18443486	18443536	.	-	.	gene_id "XLOC_020029"; transcript_id "TCONS_00036994"; exon_number "5"; gene_name "AT3G49725"; oId "AT3G49725.1"; nearest_ref "AT3G49725.1"; class_code "="; tss_id "TSS24797"; p_id "P19198";
Chr3	Cufflinks	exon	18443626	18443681	.	-	.	gene_id "XLOC_020029"; transcript_id "TCONS_00036994"; exon_number "6"; gene_name "AT3G49725"; oId "AT3G49725.1"; nearest_ref "AT3G49725.1"; class_code "="; tss_id "TSS24797"; p_id "P19198";
Chr3	Cufflinks	exon	18443773	18443917	.	-	.	gene_id "XLOC_020029"; transcript_id "TCONS_00036994"; exon_number "7"; gene_name "AT3G49725"; oId "AT3G49725.1"; nearest_ref "AT3G49725.1"; class_code "="; tss_id "TSS24797"; p_id "P19198";
Chr3	Cufflinks	exon	18444012	18444089	.	-	.	gene_id "XLOC_020029"; transcript_id "TCONS_00036994"; exon_number "8"; gene_name "AT3G49725"; oId "AT3G49725.1"; nearest_ref "AT3G49725.1"; class_code "="; tss_id "TSS24797"; p_id "P19198";
Chr3	Cufflinks	exon	18444180	18444292	.	-	.	gene_id "XLOC_020029"; transcript_id "TCONS_00036994"; exon_number "9"; gene_name "AT3G49725"; oId "AT3G49725.1"; nearest_ref "AT3G49725.1"; class_code "="; tss_id "TSS24797"; p_id "P19198";
Chr3	Cufflinks	exon	18444371	18444460	.	-	.	gene_id "XLOC_020029"; transcript_id "TCONS_00036994"; exon_number "10"; gene_name "AT3G49725"; oId "AT3G49725.1"; nearest_ref "AT3G49725.1"; class_code "="; tss_id "TSS24797"; p_id "P19198";
Chr3	Cufflinks	exon	18444552	18444614	.	-	.	gene_id "XLOC_020029"; transcript_id "TCONS_00036994"; exon_number "11"; gene_name "AT3G49725"; oId "AT3G49725.1"; nearest_ref "AT3G49725.1"; class_code "="; tss_id "TSS24797"; p_id "P19198";
Chr3	Cufflinks	exon	18444726	18444790	.	-	.	gene_id "XLOC_020029"; transcript_id "TCONS_00036994"; exon_number "12"; gene_name "AT3G49725"; oId "AT3G49725.1"; nearest_ref "AT3G49725.1"; class_code "="; tss_id "TSS24797"; p_id "P19198";
Chr3	Cufflinks	exon	18444884	18445457	.	-	.	gene_id "XLOC_020029"; transcript_id "TCONS_00036994"; exon_number "13"; gene_name "AT3G49725"; oId "AT3G49725.1"; nearest_ref "AT3G49725.1"; class_code "="; tss_id "TSS24797"; p_id "P19198";
Chr3	Cufflinks	exon	18445730	18447646	.	-	.	gene_id "XLOC_020030"; transcript_id "TCONS_00036995"; exon_number "1"; gene_name "AT3G49730"; oId "AT3G49730.1"; nearest_ref "AT3G49730.1"; class_code "="; tss_id "TSS24798"; p_id "P19199";
Chr3	Cufflinks	exon	18450232	18450405	.	-	.	gene_id "XLOC_020031"; transcript_id "TCONS_00036996"; exon_number "1"; gene_name "AT3G49744"; oId "AT3G49744.1"; nearest_ref "AT3G49744.1"; class_code "="; tss_id "TSS24799"; p_id "P19200";
Chr3	Cufflinks	exon	18450426	18451494	.	-	.	gene_id "XLOC_020032"; transcript_id "TCONS_00036997"; exon_number "1"; gene_name "AtRLP44"; oId "AT3G49750.1"; nearest_ref "AT3G49750.1"; class_code "="; tss_id "TSS24800"; p_id "P19201";
Chr3	Cufflinks	exon	18455347	18456125	.	-	.	gene_id "XLOC_020033"; transcript_id "TCONS_00036998"; exon_number "1"; gene_name "AtbZIP5"; oId "AT3G49760.1"; nearest_ref "AT3G49760.1"; class_code "="; tss_id "TSS24801"; p_id "P19202";
Chr3	Cufflinks	exon	18460890	18461484	.	-	.	gene_id "XLOC_020034"; transcript_id "TCONS_00036999"; exon_number "1"; gene_name "AT3G49770"; oId "AT3G49770.1"; nearest_ref "AT3G49770.1"; class_code "="; tss_id "TSS24802"; p_id "P19203";
Chr3	Cufflinks	exon	18461568	18461876	.	-	.	gene_id "XLOC_020034"; transcript_id "TCONS_00036999"; exon_number "2"; gene_name "AT3G49770"; oId "AT3G49770.1"; nearest_ref "AT3G49770.1"; class_code "="; tss_id "TSS24802"; p_id "P19203";
Chr3	Cufflinks	exon	18468092	18470139	.	-	.	gene_id "XLOC_020035"; transcript_id "TCONS_00037000"; exon_number "1"; gene_name "AT3G49790"; oId "CUFF.1901.2"; nearest_ref "AT3G49790.1"; class_code "="; tss_id "TSS24803"; p_id "P19204";
Chr3	Cufflinks	exon	18471625	18472466	.	-	.	gene_id "XLOC_020036"; transcript_id "TCONS_00037001"; exon_number "1"; gene_name "AT3G49800"; oId "AT3G49800.1"; nearest_ref "AT3G49800.1"; class_code "="; tss_id "TSS24804"; p_id "P19205";
Chr3	Cufflinks	exon	18472714	18472901	.	-	.	gene_id "XLOC_020036"; transcript_id "TCONS_00037001"; exon_number "2"; gene_name "AT3G49800"; oId "AT3G49800.1"; nearest_ref "AT3G49800.1"; class_code "="; tss_id "TSS24804"; p_id "P19205";
Chr3	Cufflinks	exon	18473088	18473743	.	-	.	gene_id "XLOC_020036"; transcript_id "TCONS_00037001"; exon_number "3"; gene_name "AT3G49800"; oId "AT3G49800.1"; nearest_ref "AT3G49800.1"; class_code "="; tss_id "TSS24804"; p_id "P19205";
Chr3	Cufflinks	exon	18471625	18472466	.	-	.	gene_id "XLOC_020036"; transcript_id "TCONS_00042796"; exon_number "1"; gene_name "AT3G49800"; oId "CUFF.4701.2"; nearest_ref "AT3G49800.1"; class_code "j"; tss_id "TSS24804";
Chr3	Cufflinks	exon	18472714	18472902	.	-	.	gene_id "XLOC_020036"; transcript_id "TCONS_00042796"; exon_number "2"; gene_name "AT3G49800"; oId "CUFF.4701.2"; nearest_ref "AT3G49800.1"; class_code "j"; tss_id "TSS24804";
Chr3	Cufflinks	exon	18473089	18473745	.	-	.	gene_id "XLOC_020036"; transcript_id "TCONS_00042796"; exon_number "3"; gene_name "AT3G49800"; oId "CUFF.4701.2"; nearest_ref "AT3G49800.1"; class_code "j"; tss_id "TSS24804";
Chr3	Cufflinks	exon	18471625	18472466	.	-	.	gene_id "XLOC_020036"; transcript_id "TCONS_00042795"; exon_number "1"; gene_name "AT3G49800"; oId "CUFF.4701.1"; nearest_ref "AT3G49800.1"; class_code "j"; tss_id "TSS24804";
Chr3	Cufflinks	exon	18472714	18473745	.	-	.	gene_id "XLOC_020036"; transcript_id "TCONS_00042795"; exon_number "2"; gene_name "AT3G49800"; oId "CUFF.4701.1"; nearest_ref "AT3G49800.1"; class_code "j"; tss_id "TSS24804";
Chr3	Cufflinks	exon	18474275	18476293	.	-	.	gene_id "XLOC_020037"; transcript_id "TCONS_00043792"; exon_number "1"; gene_name "PUB30"; oId "CUFF.4195.1"; nearest_ref "AT3G49810.1"; class_code "o"; tss_id "TSS24805";
Chr3	Cufflinks	exon	18476662	18476834	.	-	.	gene_id "XLOC_020037"; transcript_id "TCONS_00043792"; exon_number "2"; gene_name "PUB30"; oId "CUFF.4195.1"; nearest_ref "AT3G49810.1"; class_code "o"; tss_id "TSS24805";
Chr3	Cufflinks	exon	18474470	18475126	.	-	.	gene_id "XLOC_020037"; transcript_id "TCONS_00042797"; exon_number "1"; gene_name "PUB30"; oId "CUFF.4702.1"; nearest_ref "AT3G49810.1"; class_code "o"; tss_id "TSS24805";
Chr3	Cufflinks	exon	18475401	18476834	.	-	.	gene_id "XLOC_020037"; transcript_id "TCONS_00042797"; exon_number "2"; gene_name "PUB30"; oId "CUFF.4702.1"; nearest_ref "AT3G49810.1"; class_code "o"; tss_id "TSS24805";
Chr3	Cufflinks	exon	18474537	18476834	.	-	.	gene_id "XLOC_020037"; transcript_id "TCONS_00037002"; exon_number "1"; gene_name "PUB30"; oId "AT3G49810.1"; nearest_ref "AT3G49810.1"; class_code "="; tss_id "TSS24805"; p_id "P19206";
Chr3	Cufflinks	exon	18491122	18491378	.	-	.	gene_id "XLOC_020038"; transcript_id "TCONS_00037003"; exon_number "1"; gene_name "ATARLA1B"; oId "AT3G49860.1"; nearest_ref "AT3G49860.1"; class_code "="; tss_id "TSS24806"; p_id "P19207";
Chr3	Cufflinks	exon	18491476	18491637	.	-	.	gene_id "XLOC_020038"; transcript_id "TCONS_00037003"; exon_number "2"; gene_name "ATARLA1B"; oId "AT3G49860.1"; nearest_ref "AT3G49860.1"; class_code "="; tss_id "TSS24806"; p_id "P19207";
Chr3	Cufflinks	exon	18491723	18491844	.	-	.	gene_id "XLOC_020038"; transcript_id "TCONS_00037003"; exon_number "3"; gene_name "ATARLA1B"; oId "AT3G49860.1"; nearest_ref "AT3G49860.1"; class_code "="; tss_id "TSS24806"; p_id "P19207";
Chr3	Cufflinks	exon	18491948	18491980	.	-	.	gene_id "XLOC_020038"; transcript_id "TCONS_00037003"; exon_number "4"; gene_name "ATARLA1B"; oId "AT3G49860.1"; nearest_ref "AT3G49860.1"; class_code "="; tss_id "TSS24806"; p_id "P19207";
Chr3	Cufflinks	exon	18492070	18492177	.	-	.	gene_id "XLOC_020038"; transcript_id "TCONS_00037003"; exon_number "5"; gene_name "ATARLA1B"; oId "AT3G49860.1"; nearest_ref "AT3G49860.1"; class_code "="; tss_id "TSS24806"; p_id "P19207";
Chr3	Cufflinks	exon	18492408	18492791	.	-	.	gene_id "XLOC_020039"; transcript_id "TCONS_00037004"; exon_number "1"; gene_name "ATARLA1C"; oId "AT3G49870.1"; nearest_ref "AT3G49870.1"; class_code "="; tss_id "TSS24807"; p_id "P19208";
Chr3	Cufflinks	exon	18492873	18493034	.	-	.	gene_id "XLOC_020039"; transcript_id "TCONS_00037004"; exon_number "2"; gene_name "ATARLA1C"; oId "AT3G49870.1"; nearest_ref "AT3G49870.1"; class_code "="; tss_id "TSS24807"; p_id "P19208";
Chr3	Cufflinks	exon	18493111	18493232	.	-	.	gene_id "XLOC_020039"; transcript_id "TCONS_00037004"; exon_number "3"; gene_name "ATARLA1C"; oId "AT3G49870.1"; nearest_ref "AT3G49870.1"; class_code "="; tss_id "TSS24807"; p_id "P19208";
Chr3	Cufflinks	exon	18493324	18493356	.	-	.	gene_id "XLOC_020039"; transcript_id "TCONS_00037004"; exon_number "4"; gene_name "ATARLA1C"; oId "AT3G49870.1"; nearest_ref "AT3G49870.1"; class_code "="; tss_id "TSS24807"; p_id "P19208";
Chr3	Cufflinks	exon	18493456	18493537	.	-	.	gene_id "XLOC_020039"; transcript_id "TCONS_00037004"; exon_number "5"; gene_name "ATARLA1C"; oId "AT3G49870.1"; nearest_ref "AT3G49870.1"; class_code "="; tss_id "TSS24807"; p_id "P19208";
Chr3	Cufflinks	exon	18493984	18494139	.	-	.	gene_id "XLOC_020039"; transcript_id "TCONS_00037004"; exon_number "6"; gene_name "ATARLA1C"; oId "AT3G49870.1"; nearest_ref "AT3G49870.1"; class_code "="; tss_id "TSS24807"; p_id "P19208";
Chr3	Cufflinks	exon	18500534	18501472	.	-	.	gene_id "XLOC_020040"; transcript_id "TCONS_00037005"; exon_number "1"; gene_name "AT3G49900"; oId "CUFF.1906.2"; nearest_ref "AT3G49900.2"; class_code "e"; tss_id "TSS24808";
Chr3	Cufflinks	exon	18500534	18501423	.	-	.	gene_id "XLOC_020040"; transcript_id "TCONS_00037006"; exon_number "1"; gene_name "AT3G49900"; oId "CUFF.1906.1"; nearest_ref "AT3G49900.2"; class_code "j"; tss_id "TSS24809";
Chr3	Cufflinks	exon	18501509	18502038	.	-	.	gene_id "XLOC_020040"; transcript_id "TCONS_00037006"; exon_number "2"; gene_name "AT3G49900"; oId "CUFF.1906.1"; nearest_ref "AT3G49900.2"; class_code "j"; tss_id "TSS24809";
Chr3	Cufflinks	exon	18502250	18502319	.	-	.	gene_id "XLOC_020040"; transcript_id "TCONS_00037006"; exon_number "3"; gene_name "AT3G49900"; oId "CUFF.1906.1"; nearest_ref "AT3G49900.2"; class_code "j"; tss_id "TSS24809";
Chr3	Cufflinks	exon	18502439	18502725	.	-	.	gene_id "XLOC_020040"; transcript_id "TCONS_00037006"; exon_number "4"; gene_name "AT3G49900"; oId "CUFF.1906.1"; nearest_ref "AT3G49900.2"; class_code "j"; tss_id "TSS24809";
Chr3	Cufflinks	exon	18500575	18501423	.	-	.	gene_id "XLOC_020040"; transcript_id "TCONS_00037007"; exon_number "1"; gene_name "AT3G49900"; oId "AT3G49900.2"; nearest_ref "AT3G49900.2"; class_code "="; tss_id "TSS24809"; p_id "P19209";
Chr3	Cufflinks	exon	18501509	18502036	.	-	.	gene_id "XLOC_020040"; transcript_id "TCONS_00037007"; exon_number "2"; gene_name "AT3G49900"; oId "AT3G49900.2"; nearest_ref "AT3G49900.2"; class_code "="; tss_id "TSS24809"; p_id "P19209";
Chr3	Cufflinks	exon	18502250	18502319	.	-	.	gene_id "XLOC_020040"; transcript_id "TCONS_00037007"; exon_number "3"; gene_name "AT3G49900"; oId "AT3G49900.2"; nearest_ref "AT3G49900.2"; class_code "="; tss_id "TSS24809"; p_id "P19209";
Chr3	Cufflinks	exon	18502439	18502725	.	-	.	gene_id "XLOC_020040"; transcript_id "TCONS_00037007"; exon_number "4"; gene_name "AT3G49900"; oId "AT3G49900.2"; nearest_ref "AT3G49900.2"; class_code "="; tss_id "TSS24809"; p_id "P19209";
Chr3	Cufflinks	exon	18500635	18501423	.	-	.	gene_id "XLOC_020040"; transcript_id "TCONS_00037008"; exon_number "1"; gene_name "AT3G49900"; oId "AT3G49900.1"; nearest_ref "AT3G49900.1"; class_code "="; tss_id "TSS24810"; p_id "P19210";
Chr3	Cufflinks	exon	18501518	18502036	.	-	.	gene_id "XLOC_020040"; transcript_id "TCONS_00037008"; exon_number "2"; gene_name "AT3G49900"; oId "AT3G49900.1"; nearest_ref "AT3G49900.1"; class_code "="; tss_id "TSS24810"; p_id "P19210";
Chr3	Cufflinks	exon	18502250	18502319	.	-	.	gene_id "XLOC_020040"; transcript_id "TCONS_00037008"; exon_number "3"; gene_name "AT3G49900"; oId "AT3G49900.1"; nearest_ref "AT3G49900.1"; class_code "="; tss_id "TSS24810"; p_id "P19210";
Chr3	Cufflinks	exon	18502439	18502614	.	-	.	gene_id "XLOC_020040"; transcript_id "TCONS_00037008"; exon_number "4"; gene_name "AT3G49900"; oId "AT3G49900.1"; nearest_ref "AT3G49900.1"; class_code "="; tss_id "TSS24810"; p_id "P19210";
Chr3	Cufflinks	exon	18505671	18506142	.	-	.	gene_id "XLOC_020041"; transcript_id "TCONS_00041298"; exon_number "1"; gene_name "VDAC5"; oId "CUFF.4200.1"; nearest_ref "AT3G49920.2"; class_code "j"; tss_id "TSS24811";
Chr3	Cufflinks	exon	18506225	18506433	.	-	.	gene_id "XLOC_020041"; transcript_id "TCONS_00041298"; exon_number "2"; gene_name "VDAC5"; oId "CUFF.4200.1"; nearest_ref "AT3G49920.2"; class_code "j"; tss_id "TSS24811";
Chr3	Cufflinks	exon	18506526	18506611	.	-	.	gene_id "XLOC_020041"; transcript_id "TCONS_00041298"; exon_number "3"; gene_name "VDAC5"; oId "CUFF.4200.1"; nearest_ref "AT3G49920.2"; class_code "j"; tss_id "TSS24811";
Chr3	Cufflinks	exon	18506703	18506813	.	-	.	gene_id "XLOC_020041"; transcript_id "TCONS_00041298"; exon_number "4"; gene_name "VDAC5"; oId "CUFF.4200.1"; nearest_ref "AT3G49920.2"; class_code "j"; tss_id "TSS24811";
Chr3	Cufflinks	exon	18507414	18507481	.	-	.	gene_id "XLOC_020041"; transcript_id "TCONS_00041298"; exon_number "5"; gene_name "VDAC5"; oId "CUFF.4200.1"; nearest_ref "AT3G49920.2"; class_code "j"; tss_id "TSS24811";
Chr3	Cufflinks	exon	18507651	18507835	.	-	.	gene_id "XLOC_020041"; transcript_id "TCONS_00041298"; exon_number "6"; gene_name "VDAC5"; oId "CUFF.4200.1"; nearest_ref "AT3G49920.2"; class_code "j"; tss_id "TSS24811";
Chr3	Cufflinks	exon	18505836	18506142	.	-	.	gene_id "XLOC_020041"; transcript_id "TCONS_00037009"; exon_number "1"; gene_name "VDAC5"; oId "AT3G49920.1"; nearest_ref "AT3G49920.1"; class_code "="; tss_id "TSS24812"; p_id "P19212";
Chr3	Cufflinks	exon	18506225	18506312	.	-	.	gene_id "XLOC_020041"; transcript_id "TCONS_00037009"; exon_number "2"; gene_name "VDAC5"; oId "AT3G49920.1"; nearest_ref "AT3G49920.1"; class_code "="; tss_id "TSS24812"; p_id "P19212";
Chr3	Cufflinks	exon	18506645	18506813	.	-	.	gene_id "XLOC_020041"; transcript_id "TCONS_00037009"; exon_number "3"; gene_name "VDAC5"; oId "AT3G49920.1"; nearest_ref "AT3G49920.1"; class_code "="; tss_id "TSS24812"; p_id "P19212";
Chr3	Cufflinks	exon	18507414	18507481	.	-	.	gene_id "XLOC_020041"; transcript_id "TCONS_00037009"; exon_number "4"; gene_name "VDAC5"; oId "AT3G49920.1"; nearest_ref "AT3G49920.1"; class_code "="; tss_id "TSS24812"; p_id "P19212";
Chr3	Cufflinks	exon	18507651	18507699	.	-	.	gene_id "XLOC_020041"; transcript_id "TCONS_00037009"; exon_number "5"; gene_name "VDAC5"; oId "AT3G49920.1"; nearest_ref "AT3G49920.1"; class_code "="; tss_id "TSS24812"; p_id "P19212";
Chr3	Cufflinks	exon	18506157	18506433	.	-	.	gene_id "XLOC_020041"; transcript_id "TCONS_00037010"; exon_number "1"; gene_name "VDAC5"; oId "AT3G49920.2"; nearest_ref "AT3G49920.2"; class_code "="; tss_id "TSS24811"; p_id "P19211";
Chr3	Cufflinks	exon	18506526	18506611	.	-	.	gene_id "XLOC_020041"; transcript_id "TCONS_00037010"; exon_number "2"; gene_name "VDAC5"; oId "AT3G49920.2"; nearest_ref "AT3G49920.2"; class_code "="; tss_id "TSS24811"; p_id "P19211";
Chr3	Cufflinks	exon	18506703	18506813	.	-	.	gene_id "XLOC_020041"; transcript_id "TCONS_00037010"; exon_number "3"; gene_name "VDAC5"; oId "AT3G49920.2"; nearest_ref "AT3G49920.2"; class_code "="; tss_id "TSS24811"; p_id "P19211";
Chr3	Cufflinks	exon	18507414	18507481	.	-	.	gene_id "XLOC_020041"; transcript_id "TCONS_00037010"; exon_number "4"; gene_name "VDAC5"; oId "AT3G49920.2"; nearest_ref "AT3G49920.2"; class_code "="; tss_id "TSS24811"; p_id "P19211";
Chr3	Cufflinks	exon	18507651	18507835	.	-	.	gene_id "XLOC_020041"; transcript_id "TCONS_00037010"; exon_number "5"; gene_name "VDAC5"; oId "AT3G49920.2"; nearest_ref "AT3G49920.2"; class_code "="; tss_id "TSS24811"; p_id "P19211";
Chr3	Cufflinks	exon	18514051	18516803	.	-	.	gene_id "XLOC_020042"; transcript_id "TCONS_00037011"; exon_number "1"; gene_name "LBD38"; oId "CUFF.1908.1"; nearest_ref "AT3G49940.1"; class_code "."; tss_id "TSS24813";
Chr3	Cufflinks	exon	18524084	18524979	.	-	.	gene_id "XLOC_020043"; transcript_id "TCONS_00042798"; exon_number "1"; gene_name "AT3G49960"; oId "CUFF.4711.1"; nearest_ref "AT3G49960.1"; class_code "j"; tss_id "TSS24814";
Chr3	Cufflinks	exon	18525106	18525306	.	-	.	gene_id "XLOC_020043"; transcript_id "TCONS_00042798"; exon_number "2"; gene_name "AT3G49960"; oId "CUFF.4711.1"; nearest_ref "AT3G49960.1"; class_code "j"; tss_id "TSS24814";
Chr3	Cufflinks	exon	18525395	18525687	.	-	.	gene_id "XLOC_020043"; transcript_id "TCONS_00042798"; exon_number "3"; gene_name "AT3G49960"; oId "CUFF.4711.1"; nearest_ref "AT3G49960.1"; class_code "j"; tss_id "TSS24814";
Chr3	Cufflinks	exon	18524084	18524719	.	-	.	gene_id "XLOC_020043"; transcript_id "TCONS_00037012"; exon_number "1"; gene_name "AT3G49960"; oId "AT3G49960.1"; nearest_ref "AT3G49960.1"; class_code "="; tss_id "TSS24814"; p_id "P19213";
Chr3	Cufflinks	exon	18524814	18524979	.	-	.	gene_id "XLOC_020043"; transcript_id "TCONS_00037012"; exon_number "2"; gene_name "AT3G49960"; oId "AT3G49960.1"; nearest_ref "AT3G49960.1"; class_code "="; tss_id "TSS24814"; p_id "P19213";
Chr3	Cufflinks	exon	18525106	18525306	.	-	.	gene_id "XLOC_020043"; transcript_id "TCONS_00037012"; exon_number "3"; gene_name "AT3G49960"; oId "AT3G49960.1"; nearest_ref "AT3G49960.1"; class_code "="; tss_id "TSS24814"; p_id "P19213";
Chr3	Cufflinks	exon	18525395	18525687	.	-	.	gene_id "XLOC_020043"; transcript_id "TCONS_00037012"; exon_number "4"; gene_name "AT3G49960"; oId "AT3G49960.1"; nearest_ref "AT3G49960.1"; class_code "="; tss_id "TSS24814"; p_id "P19213";
Chr3	Cufflinks	exon	18527216	18527689	.	-	.	gene_id "XLOC_020044"; transcript_id "TCONS_00037013"; exon_number "1"; gene_name "AT3G49970"; oId "AT3G49970.1"; nearest_ref "AT3G49970.1"; class_code "="; tss_id "TSS24815"; p_id "P19214";
Chr3	Cufflinks	exon	18527824	18528312	.	-	.	gene_id "XLOC_020044"; transcript_id "TCONS_00037013"; exon_number "2"; gene_name "AT3G49970"; oId "AT3G49970.1"; nearest_ref "AT3G49970.1"; class_code "="; tss_id "TSS24815"; p_id "P19214";
Chr3	Cufflinks	exon	18528366	18528950	.	-	.	gene_id "XLOC_020044"; transcript_id "TCONS_00037013"; exon_number "3"; gene_name "AT3G49970"; oId "AT3G49970.1"; nearest_ref "AT3G49970.1"; class_code "="; tss_id "TSS24815"; p_id "P19214";
Chr3	Cufflinks	exon	18529034	18529066	.	-	.	gene_id "XLOC_020044"; transcript_id "TCONS_00037013"; exon_number "4"; gene_name "AT3G49970"; oId "AT3G49970.1"; nearest_ref "AT3G49970.1"; class_code "="; tss_id "TSS24815"; p_id "P19214";
Chr3	Cufflinks	exon	18530329	18531477	.	-	.	gene_id "XLOC_020045"; transcript_id "TCONS_00037014"; exon_number "1"; gene_name "AT3G49980"; oId "AT3G49980.1"; nearest_ref "AT3G49980.1"; class_code "="; tss_id "TSS24816"; p_id "P19215";
Chr3	Cufflinks	exon	18532300	18534172	.	-	.	gene_id "XLOC_020046"; transcript_id "TCONS_00037016"; exon_number "1"; gene_name "AT3G49990"; oId "CUFF.4122.1"; nearest_ref "AT3G49990.1"; class_code "e"; tss_id "TSS24817";
Chr3	Cufflinks	exon	18532323	18534037	.	-	.	gene_id "XLOC_020046"; transcript_id "TCONS_00037015"; exon_number "1"; gene_name "AT3G49990"; oId "AT3G49990.1"; nearest_ref "AT3G49990.1"; class_code "="; tss_id "TSS24818"; p_id "P19216";
Chr3	Cufflinks	exon	18534228	18534274	.	-	.	gene_id "XLOC_020046"; transcript_id "TCONS_00037015"; exon_number "2"; gene_name "AT3G49990"; oId "AT3G49990.1"; nearest_ref "AT3G49990.1"; class_code "="; tss_id "TSS24818"; p_id "P19216";
Chr3	Cufflinks	exon	18537183	18539601	.	-	.	gene_id "XLOC_020047"; transcript_id "TCONS_00037017"; exon_number "1"; gene_name "AT3G50010"; oId "AT3G50010.1"; nearest_ref "AT3G50010.1"; class_code "="; tss_id "TSS24819"; p_id "P19217";
Chr3	Cufflinks	exon	18542165	18542373	.	-	.	gene_id "XLOC_020048"; transcript_id "TCONS_00037018"; exon_number "1"; gene_name "AT3G50020"; oId "AT3G50020.1"; nearest_ref "AT3G50020.1"; class_code "="; tss_id "TSS24820"; p_id "P19218";
Chr3	Cufflinks	exon	18542606	18542687	.	-	.	gene_id "XLOC_020048"; transcript_id "TCONS_00037018"; exon_number "2"; gene_name "AT3G50020"; oId "AT3G50020.1"; nearest_ref "AT3G50020.1"; class_code "="; tss_id "TSS24820"; p_id "P19218";
Chr3	Cufflinks	exon	18543560	18543709	.	-	.	gene_id "XLOC_020049"; transcript_id "TCONS_00037019"; exon_number "1"; gene_name "AT3G50022"; oId "AT3G50022.1"; nearest_ref "AT3G50022.1"; class_code "="; tss_id "TSS24821"; p_id "P19219";
Chr3	Cufflinks	exon	18546490	18547087	.	-	.	gene_id "XLOC_020050"; transcript_id "TCONS_00037020"; exon_number "1"; gene_name "AT3G50030"; oId "AT3G50030.1"; nearest_ref "AT3G50030.1"; class_code "="; tss_id "TSS24822"; p_id "P19220";
Chr3	Cufflinks	exon	18547156	18547342	.	-	.	gene_id "XLOC_020050"; transcript_id "TCONS_00037020"; exon_number "2"; gene_name "AT3G50030"; oId "AT3G50030.1"; nearest_ref "AT3G50030.1"; class_code "="; tss_id "TSS24822"; p_id "P19220";
Chr3	Cufflinks	exon	18547412	18548132	.	-	.	gene_id "XLOC_020050"; transcript_id "TCONS_00037020"; exon_number "3"; gene_name "AT3G50030"; oId "AT3G50030.1"; nearest_ref "AT3G50030.1"; class_code "="; tss_id "TSS24822"; p_id "P19220";
Chr3	Cufflinks	exon	18549219	18549656	.	-	.	gene_id "XLOC_020051"; transcript_id "TCONS_00042799"; exon_number "1"; gene_name "AT3G50040"; oId "CUFF.4715.1"; nearest_ref "AT3G50040.1"; class_code "j"; tss_id "TSS24823";
Chr3	Cufflinks	exon	18549752	18550173	.	-	.	gene_id "XLOC_020051"; transcript_id "TCONS_00042799"; exon_number "2"; gene_name "AT3G50040"; oId "CUFF.4715.1"; nearest_ref "AT3G50040.1"; class_code "j"; tss_id "TSS24823";
Chr3	Cufflinks	exon	18550257	18550301	.	-	.	gene_id "XLOC_020051"; transcript_id "TCONS_00042799"; exon_number "3"; gene_name "AT3G50040"; oId "CUFF.4715.1"; nearest_ref "AT3G50040.1"; class_code "j"; tss_id "TSS24823";
Chr3	Cufflinks	exon	18550389	18551040	.	-	.	gene_id "XLOC_020051"; transcript_id "TCONS_00042799"; exon_number "4"; gene_name "AT3G50040"; oId "CUFF.4715.1"; nearest_ref "AT3G50040.1"; class_code "j"; tss_id "TSS24823";
Chr3	Cufflinks	exon	18551336	18551358	.	-	.	gene_id "XLOC_020051"; transcript_id "TCONS_00042799"; exon_number "5"; gene_name "AT3G50040"; oId "CUFF.4715.1"; nearest_ref "AT3G50040.1"; class_code "j"; tss_id "TSS24823";
Chr3	Cufflinks	exon	18549268	18549656	.	-	.	gene_id "XLOC_020051"; transcript_id "TCONS_00037021"; exon_number "1"; gene_name "AT3G50040"; oId "AT3G50040.1"; nearest_ref "AT3G50040.1"; class_code "="; tss_id "TSS24824"; p_id "P19221";
Chr3	Cufflinks	exon	18549752	18550173	.	-	.	gene_id "XLOC_020051"; transcript_id "TCONS_00037021"; exon_number "2"; gene_name "AT3G50040"; oId "AT3G50040.1"; nearest_ref "AT3G50040.1"; class_code "="; tss_id "TSS24824"; p_id "P19221";
Chr3	Cufflinks	exon	18550257	18550301	.	-	.	gene_id "XLOC_020051"; transcript_id "TCONS_00037021"; exon_number "3"; gene_name "AT3G50040"; oId "AT3G50040.1"; nearest_ref "AT3G50040.1"; class_code "="; tss_id "TSS24824"; p_id "P19221";
Chr3	Cufflinks	exon	18550389	18551041	.	-	.	gene_id "XLOC_020051"; transcript_id "TCONS_00037021"; exon_number "4"; gene_name "AT3G50040"; oId "AT3G50040.1"; nearest_ref "AT3G50040.1"; class_code "="; tss_id "TSS24824"; p_id "P19221";
Chr3	Cufflinks	exon	18549268	18549656	.	-	.	gene_id "XLOC_020051"; transcript_id "TCONS_00043793"; exon_number "1"; gene_name "AT3G50040"; oId "CUFF.3824.2"; nearest_ref "AT3G50040.1"; class_code "j"; tss_id "TSS24825";
Chr3	Cufflinks	exon	18549752	18550173	.	-	.	gene_id "XLOC_020051"; transcript_id "TCONS_00043793"; exon_number "2"; gene_name "AT3G50040"; oId "CUFF.3824.2"; nearest_ref "AT3G50040.1"; class_code "j"; tss_id "TSS24825";
Chr3	Cufflinks	exon	18550257	18550302	.	-	.	gene_id "XLOC_020051"; transcript_id "TCONS_00043793"; exon_number "3"; gene_name "AT3G50040"; oId "CUFF.3824.2"; nearest_ref "AT3G50040.1"; class_code "j"; tss_id "TSS24825";
Chr3	Cufflinks	exon	18550390	18551040	.	-	.	gene_id "XLOC_020051"; transcript_id "TCONS_00043793"; exon_number "4"; gene_name "AT3G50040"; oId "CUFF.3824.2"; nearest_ref "AT3G50040.1"; class_code "j"; tss_id "TSS24825";
Chr3	Cufflinks	exon	18551127	18551192	.	-	.	gene_id "XLOC_020051"; transcript_id "TCONS_00043793"; exon_number "5"; gene_name "AT3G50040"; oId "CUFF.3824.2"; nearest_ref "AT3G50040.1"; class_code "j"; tss_id "TSS24825";
Chr3	Cufflinks	exon	18549268	18549656	.	-	.	gene_id "XLOC_020051"; transcript_id "TCONS_00041299"; exon_number "1"; gene_name "AT3G50040"; oId "CUFF.4125.2"; nearest_ref "AT3G50040.1"; class_code "j"; tss_id "TSS24825";
Chr3	Cufflinks	exon	18549752	18550173	.	-	.	gene_id "XLOC_020051"; transcript_id "TCONS_00041299"; exon_number "2"; gene_name "AT3G50040"; oId "CUFF.4125.2"; nearest_ref "AT3G50040.1"; class_code "j"; tss_id "TSS24825";
Chr3	Cufflinks	exon	18550257	18550301	.	-	.	gene_id "XLOC_020051"; transcript_id "TCONS_00041299"; exon_number "3"; gene_name "AT3G50040"; oId "CUFF.4125.2"; nearest_ref "AT3G50040.1"; class_code "j"; tss_id "TSS24825";
Chr3	Cufflinks	exon	18550389	18551040	.	-	.	gene_id "XLOC_020051"; transcript_id "TCONS_00041299"; exon_number "4"; gene_name "AT3G50040"; oId "CUFF.4125.2"; nearest_ref "AT3G50040.1"; class_code "j"; tss_id "TSS24825";
Chr3	Cufflinks	exon	18551127	18551242	.	-	.	gene_id "XLOC_020051"; transcript_id "TCONS_00041299"; exon_number "5"; gene_name "AT3G50040"; oId "CUFF.4125.2"; nearest_ref "AT3G50040.1"; class_code "j"; tss_id "TSS24825";
Chr3	Cufflinks	exon	18553860	18554300	.	-	.	gene_id "XLOC_020052"; transcript_id "TCONS_00043794"; exon_number "1"; gene_name "AT3G50050"; oId "CUFF.3825.1"; nearest_ref "AT3G50050.1"; class_code "j"; tss_id "TSS24826";
Chr3	Cufflinks	exon	18554386	18554878	.	-	.	gene_id "XLOC_020052"; transcript_id "TCONS_00043794"; exon_number "2"; gene_name "AT3G50050"; oId "CUFF.3825.1"; nearest_ref "AT3G50050.1"; class_code "j"; tss_id "TSS24826";
Chr3	Cufflinks	exon	18554973	18555149	.	-	.	gene_id "XLOC_020052"; transcript_id "TCONS_00043794"; exon_number "3"; gene_name "AT3G50050"; oId "CUFF.3825.1"; nearest_ref "AT3G50050.1"; class_code "j"; tss_id "TSS24826";
Chr3	Cufflinks	exon	18555277	18555349	.	-	.	gene_id "XLOC_020052"; transcript_id "TCONS_00043794"; exon_number "4"; gene_name "AT3G50050"; oId "CUFF.3825.1"; nearest_ref "AT3G50050.1"; class_code "j"; tss_id "TSS24826";
Chr3	Cufflinks	exon	18555497	18555596	.	-	.	gene_id "XLOC_020052"; transcript_id "TCONS_00043794"; exon_number "5"; gene_name "AT3G50050"; oId "CUFF.3825.1"; nearest_ref "AT3G50050.1"; class_code "j"; tss_id "TSS24826";
Chr3	Cufflinks	exon	18555685	18555767	.	-	.	gene_id "XLOC_020052"; transcript_id "TCONS_00043794"; exon_number "6"; gene_name "AT3G50050"; oId "CUFF.3825.1"; nearest_ref "AT3G50050.1"; class_code "j"; tss_id "TSS24826";
Chr3	Cufflinks	exon	18555862	18556018	.	-	.	gene_id "XLOC_020052"; transcript_id "TCONS_00043794"; exon_number "7"; gene_name "AT3G50050"; oId "CUFF.3825.1"; nearest_ref "AT3G50050.1"; class_code "j"; tss_id "TSS24826";
Chr3	Cufflinks	exon	18556131	18556558	.	-	.	gene_id "XLOC_020052"; transcript_id "TCONS_00043794"; exon_number "8"; gene_name "AT3G50050"; oId "CUFF.3825.1"; nearest_ref "AT3G50050.1"; class_code "j"; tss_id "TSS24826";
Chr3	Cufflinks	exon	18556645	18556765	.	-	.	gene_id "XLOC_020052"; transcript_id "TCONS_00043794"; exon_number "9"; gene_name "AT3G50050"; oId "CUFF.3825.1"; nearest_ref "AT3G50050.1"; class_code "j"; tss_id "TSS24826";
Chr3	Cufflinks	exon	18556844	18557209	.	-	.	gene_id "XLOC_020052"; transcript_id "TCONS_00043794"; exon_number "10"; gene_name "AT3G50050"; oId "CUFF.3825.1"; nearest_ref "AT3G50050.1"; class_code "j"; tss_id "TSS24826";
Chr3	Cufflinks	exon	18553984	18554300	.	-	.	gene_id "XLOC_020052"; transcript_id "TCONS_00041300"; exon_number "1"; gene_name "AT3G50050"; oId "CUFF.4126.2"; nearest_ref "AT3G50050.1"; class_code "j"; tss_id "TSS24827";
Chr3	Cufflinks	exon	18554386	18554483	.	-	.	gene_id "XLOC_020052"; transcript_id "TCONS_00041300"; exon_number "2"; gene_name "AT3G50050"; oId "CUFF.4126.2"; nearest_ref "AT3G50050.1"; class_code "j"; tss_id "TSS24827";
Chr3	Cufflinks	exon	18554567	18554668	.	-	.	gene_id "XLOC_020052"; transcript_id "TCONS_00041300"; exon_number "3"; gene_name "AT3G50050"; oId "CUFF.4126.2"; nearest_ref "AT3G50050.1"; class_code "j"; tss_id "TSS24827";
Chr3	Cufflinks	exon	18554754	18554879	.	-	.	gene_id "XLOC_020052"; transcript_id "TCONS_00041300"; exon_number "4"; gene_name "AT3G50050"; oId "CUFF.4126.2"; nearest_ref "AT3G50050.1"; class_code "j"; tss_id "TSS24827";
Chr3	Cufflinks	exon	18554974	18555206	.	-	.	gene_id "XLOC_020052"; transcript_id "TCONS_00041300"; exon_number "5"; gene_name "AT3G50050"; oId "CUFF.4126.2"; nearest_ref "AT3G50050.1"; class_code "j"; tss_id "TSS24827";
Chr3	Cufflinks	exon	18553984	18554300	.	-	.	gene_id "XLOC_020052"; transcript_id "TCONS_00042800"; exon_number "1"; gene_name "AT3G50050"; oId "CUFF.4716.2"; nearest_ref "AT3G50050.1"; class_code "j"; tss_id "TSS24826";
Chr3	Cufflinks	exon	18554386	18554483	.	-	.	gene_id "XLOC_020052"; transcript_id "TCONS_00042800"; exon_number "2"; gene_name "AT3G50050"; oId "CUFF.4716.2"; nearest_ref "AT3G50050.1"; class_code "j"; tss_id "TSS24826";
Chr3	Cufflinks	exon	18554567	18554668	.	-	.	gene_id "XLOC_020052"; transcript_id "TCONS_00042800"; exon_number "3"; gene_name "AT3G50050"; oId "CUFF.4716.2"; nearest_ref "AT3G50050.1"; class_code "j"; tss_id "TSS24826";
Chr3	Cufflinks	exon	18554754	18554878	.	-	.	gene_id "XLOC_020052"; transcript_id "TCONS_00042800"; exon_number "4"; gene_name "AT3G50050"; oId "CUFF.4716.2"; nearest_ref "AT3G50050.1"; class_code "j"; tss_id "TSS24826";
Chr3	Cufflinks	exon	18554973	18555149	.	-	.	gene_id "XLOC_020052"; transcript_id "TCONS_00042800"; exon_number "5"; gene_name "AT3G50050"; oId "CUFF.4716.2"; nearest_ref "AT3G50050.1"; class_code "j"; tss_id "TSS24826";
Chr3	Cufflinks	exon	18555277	18555349	.	-	.	gene_id "XLOC_020052"; transcript_id "TCONS_00042800"; exon_number "6"; gene_name "AT3G50050"; oId "CUFF.4716.2"; nearest_ref "AT3G50050.1"; class_code "j"; tss_id "TSS24826";
Chr3	Cufflinks	exon	18555497	18555599	.	-	.	gene_id "XLOC_020052"; transcript_id "TCONS_00042800"; exon_number "7"; gene_name "AT3G50050"; oId "CUFF.4716.2"; nearest_ref "AT3G50050.1"; class_code "j"; tss_id "TSS24826";
Chr3	Cufflinks	exon	18555685	18555767	.	-	.	gene_id "XLOC_020052"; transcript_id "TCONS_00042800"; exon_number "8"; gene_name "AT3G50050"; oId "CUFF.4716.2"; nearest_ref "AT3G50050.1"; class_code "j"; tss_id "TSS24826";
Chr3	Cufflinks	exon	18555862	18556018	.	-	.	gene_id "XLOC_020052"; transcript_id "TCONS_00042800"; exon_number "9"; gene_name "AT3G50050"; oId "CUFF.4716.2"; nearest_ref "AT3G50050.1"; class_code "j"; tss_id "TSS24826";
Chr3	Cufflinks	exon	18556131	18556558	.	-	.	gene_id "XLOC_020052"; transcript_id "TCONS_00042800"; exon_number "10"; gene_name "AT3G50050"; oId "CUFF.4716.2"; nearest_ref "AT3G50050.1"; class_code "j"; tss_id "TSS24826";
Chr3	Cufflinks	exon	18556645	18556765	.	-	.	gene_id "XLOC_020052"; transcript_id "TCONS_00042800"; exon_number "11"; gene_name "AT3G50050"; oId "CUFF.4716.2"; nearest_ref "AT3G50050.1"; class_code "j"; tss_id "TSS24826";
Chr3	Cufflinks	exon	18556844	18557209	.	-	.	gene_id "XLOC_020052"; transcript_id "TCONS_00042800"; exon_number "12"; gene_name "AT3G50050"; oId "CUFF.4716.2"; nearest_ref "AT3G50050.1"; class_code "j"; tss_id "TSS24826";
Chr3	Cufflinks	exon	18553984	18554300	.	-	.	gene_id "XLOC_020052"; transcript_id "TCONS_00037022"; exon_number "1"; gene_name "AT3G50050"; oId "AT3G50050.1"; nearest_ref "AT3G50050.1"; class_code "="; tss_id "TSS24826"; p_id "P19222";
Chr3	Cufflinks	exon	18554386	18554483	.	-	.	gene_id "XLOC_020052"; transcript_id "TCONS_00037022"; exon_number "2"; gene_name "AT3G50050"; oId "AT3G50050.1"; nearest_ref "AT3G50050.1"; class_code "="; tss_id "TSS24826"; p_id "P19222";
Chr3	Cufflinks	exon	18554567	18554668	.	-	.	gene_id "XLOC_020052"; transcript_id "TCONS_00037022"; exon_number "3"; gene_name "AT3G50050"; oId "AT3G50050.1"; nearest_ref "AT3G50050.1"; class_code "="; tss_id "TSS24826"; p_id "P19222";
Chr3	Cufflinks	exon	18554754	18554878	.	-	.	gene_id "XLOC_020052"; transcript_id "TCONS_00037022"; exon_number "4"; gene_name "AT3G50050"; oId "AT3G50050.1"; nearest_ref "AT3G50050.1"; class_code "="; tss_id "TSS24826"; p_id "P19222";
Chr3	Cufflinks	exon	18554973	18555149	.	-	.	gene_id "XLOC_020052"; transcript_id "TCONS_00037022"; exon_number "5"; gene_name "AT3G50050"; oId "AT3G50050.1"; nearest_ref "AT3G50050.1"; class_code "="; tss_id "TSS24826"; p_id "P19222";
Chr3	Cufflinks	exon	18555277	18555349	.	-	.	gene_id "XLOC_020052"; transcript_id "TCONS_00037022"; exon_number "6"; gene_name "AT3G50050"; oId "AT3G50050.1"; nearest_ref "AT3G50050.1"; class_code "="; tss_id "TSS24826"; p_id "P19222";
Chr3	Cufflinks	exon	18555497	18555596	.	-	.	gene_id "XLOC_020052"; transcript_id "TCONS_00037022"; exon_number "7"; gene_name "AT3G50050"; oId "AT3G50050.1"; nearest_ref "AT3G50050.1"; class_code "="; tss_id "TSS24826"; p_id "P19222";
Chr3	Cufflinks	exon	18555685	18555767	.	-	.	gene_id "XLOC_020052"; transcript_id "TCONS_00037022"; exon_number "8"; gene_name "AT3G50050"; oId "AT3G50050.1"; nearest_ref "AT3G50050.1"; class_code "="; tss_id "TSS24826"; p_id "P19222";
Chr3	Cufflinks	exon	18555862	18556018	.	-	.	gene_id "XLOC_020052"; transcript_id "TCONS_00037022"; exon_number "9"; gene_name "AT3G50050"; oId "AT3G50050.1"; nearest_ref "AT3G50050.1"; class_code "="; tss_id "TSS24826"; p_id "P19222";
Chr3	Cufflinks	exon	18556131	18556558	.	-	.	gene_id "XLOC_020052"; transcript_id "TCONS_00037022"; exon_number "10"; gene_name "AT3G50050"; oId "AT3G50050.1"; nearest_ref "AT3G50050.1"; class_code "="; tss_id "TSS24826"; p_id "P19222";
Chr3	Cufflinks	exon	18556645	18556765	.	-	.	gene_id "XLOC_020052"; transcript_id "TCONS_00037022"; exon_number "11"; gene_name "AT3G50050"; oId "AT3G50050.1"; nearest_ref "AT3G50050.1"; class_code "="; tss_id "TSS24826"; p_id "P19222";
Chr3	Cufflinks	exon	18556844	18557209	.	-	.	gene_id "XLOC_020052"; transcript_id "TCONS_00037022"; exon_number "12"; gene_name "AT3G50050"; oId "AT3G50050.1"; nearest_ref "AT3G50050.1"; class_code "="; tss_id "TSS24826"; p_id "P19222";
Chr3	Cufflinks	exon	18553984	18554300	.	-	.	gene_id "XLOC_020052"; transcript_id "TCONS_00037024"; exon_number "1"; gene_name "AT3G50050"; oId "CUFF.1913.3"; nearest_ref "AT3G50050.1"; class_code "j"; tss_id "TSS24826";
Chr3	Cufflinks	exon	18554386	18554483	.	-	.	gene_id "XLOC_020052"; transcript_id "TCONS_00037024"; exon_number "2"; gene_name "AT3G50050"; oId "CUFF.1913.3"; nearest_ref "AT3G50050.1"; class_code "j"; tss_id "TSS24826";
Chr3	Cufflinks	exon	18554567	18554668	.	-	.	gene_id "XLOC_020052"; transcript_id "TCONS_00037024"; exon_number "3"; gene_name "AT3G50050"; oId "CUFF.1913.3"; nearest_ref "AT3G50050.1"; class_code "j"; tss_id "TSS24826";
Chr3	Cufflinks	exon	18554754	18554878	.	-	.	gene_id "XLOC_020052"; transcript_id "TCONS_00037024"; exon_number "4"; gene_name "AT3G50050"; oId "CUFF.1913.3"; nearest_ref "AT3G50050.1"; class_code "j"; tss_id "TSS24826";
Chr3	Cufflinks	exon	18554973	18555149	.	-	.	gene_id "XLOC_020052"; transcript_id "TCONS_00037024"; exon_number "5"; gene_name "AT3G50050"; oId "CUFF.1913.3"; nearest_ref "AT3G50050.1"; class_code "j"; tss_id "TSS24826";
Chr3	Cufflinks	exon	18555277	18555349	.	-	.	gene_id "XLOC_020052"; transcript_id "TCONS_00037024"; exon_number "6"; gene_name "AT3G50050"; oId "CUFF.1913.3"; nearest_ref "AT3G50050.1"; class_code "j"; tss_id "TSS24826";
Chr3	Cufflinks	exon	18555497	18555596	.	-	.	gene_id "XLOC_020052"; transcript_id "TCONS_00037024"; exon_number "7"; gene_name "AT3G50050"; oId "CUFF.1913.3"; nearest_ref "AT3G50050.1"; class_code "j"; tss_id "TSS24826";
Chr3	Cufflinks	exon	18555685	18555767	.	-	.	gene_id "XLOC_020052"; transcript_id "TCONS_00037024"; exon_number "8"; gene_name "AT3G50050"; oId "CUFF.1913.3"; nearest_ref "AT3G50050.1"; class_code "j"; tss_id "TSS24826";
Chr3	Cufflinks	exon	18555862	18556035	.	-	.	gene_id "XLOC_020052"; transcript_id "TCONS_00037024"; exon_number "9"; gene_name "AT3G50050"; oId "CUFF.1913.3"; nearest_ref "AT3G50050.1"; class_code "j"; tss_id "TSS24826";
Chr3	Cufflinks	exon	18556131	18556558	.	-	.	gene_id "XLOC_020052"; transcript_id "TCONS_00037024"; exon_number "10"; gene_name "AT3G50050"; oId "CUFF.1913.3"; nearest_ref "AT3G50050.1"; class_code "j"; tss_id "TSS24826";
Chr3	Cufflinks	exon	18556645	18556765	.	-	.	gene_id "XLOC_020052"; transcript_id "TCONS_00037024"; exon_number "11"; gene_name "AT3G50050"; oId "CUFF.1913.3"; nearest_ref "AT3G50050.1"; class_code "j"; tss_id "TSS24826";
Chr3	Cufflinks	exon	18556844	18557211	.	-	.	gene_id "XLOC_020052"; transcript_id "TCONS_00037024"; exon_number "12"; gene_name "AT3G50050"; oId "CUFF.1913.3"; nearest_ref "AT3G50050.1"; class_code "j"; tss_id "TSS24826";
Chr3	Cufflinks	exon	18553984	18554300	.	-	.	gene_id "XLOC_020052"; transcript_id "TCONS_00037023"; exon_number "1"; gene_name "AT3G50050"; oId "CUFF.1913.2"; nearest_ref "AT3G50050.1"; class_code "j"; tss_id "TSS24826";
Chr3	Cufflinks	exon	18554386	18554483	.	-	.	gene_id "XLOC_020052"; transcript_id "TCONS_00037023"; exon_number "2"; gene_name "AT3G50050"; oId "CUFF.1913.2"; nearest_ref "AT3G50050.1"; class_code "j"; tss_id "TSS24826";
Chr3	Cufflinks	exon	18554567	18554668	.	-	.	gene_id "XLOC_020052"; transcript_id "TCONS_00037023"; exon_number "3"; gene_name "AT3G50050"; oId "CUFF.1913.2"; nearest_ref "AT3G50050.1"; class_code "j"; tss_id "TSS24826";
Chr3	Cufflinks	exon	18554754	18554878	.	-	.	gene_id "XLOC_020052"; transcript_id "TCONS_00037023"; exon_number "4"; gene_name "AT3G50050"; oId "CUFF.1913.2"; nearest_ref "AT3G50050.1"; class_code "j"; tss_id "TSS24826";
Chr3	Cufflinks	exon	18554973	18555149	.	-	.	gene_id "XLOC_020052"; transcript_id "TCONS_00037023"; exon_number "5"; gene_name "AT3G50050"; oId "CUFF.1913.2"; nearest_ref "AT3G50050.1"; class_code "j"; tss_id "TSS24826";
Chr3	Cufflinks	exon	18555277	18555596	.	-	.	gene_id "XLOC_020052"; transcript_id "TCONS_00037023"; exon_number "6"; gene_name "AT3G50050"; oId "CUFF.1913.2"; nearest_ref "AT3G50050.1"; class_code "j"; tss_id "TSS24826";
Chr3	Cufflinks	exon	18555685	18555767	.	-	.	gene_id "XLOC_020052"; transcript_id "TCONS_00037023"; exon_number "7"; gene_name "AT3G50050"; oId "CUFF.1913.2"; nearest_ref "AT3G50050.1"; class_code "j"; tss_id "TSS24826";
Chr3	Cufflinks	exon	18555862	18556018	.	-	.	gene_id "XLOC_020052"; transcript_id "TCONS_00037023"; exon_number "8"; gene_name "AT3G50050"; oId "CUFF.1913.2"; nearest_ref "AT3G50050.1"; class_code "j"; tss_id "TSS24826";
Chr3	Cufflinks	exon	18556131	18556558	.	-	.	gene_id "XLOC_020052"; transcript_id "TCONS_00037023"; exon_number "9"; gene_name "AT3G50050"; oId "CUFF.1913.2"; nearest_ref "AT3G50050.1"; class_code "j"; tss_id "TSS24826";
Chr3	Cufflinks	exon	18556645	18556765	.	-	.	gene_id "XLOC_020052"; transcript_id "TCONS_00037023"; exon_number "10"; gene_name "AT3G50050"; oId "CUFF.1913.2"; nearest_ref "AT3G50050.1"; class_code "j"; tss_id "TSS24826";
Chr3	Cufflinks	exon	18556844	18557211	.	-	.	gene_id "XLOC_020052"; transcript_id "TCONS_00037023"; exon_number "11"; gene_name "AT3G50050"; oId "CUFF.1913.2"; nearest_ref "AT3G50050.1"; class_code "j"; tss_id "TSS24826";
Chr3	Cufflinks	exon	18553984	18554300	.	-	.	gene_id "XLOC_020052"; transcript_id "TCONS_00041302"; exon_number "1"; gene_name "AT3G50050"; oId "CUFF.4126.4"; nearest_ref "AT3G50050.1"; class_code "j"; tss_id "TSS24826";
Chr3	Cufflinks	exon	18554386	18554483	.	-	.	gene_id "XLOC_020052"; transcript_id "TCONS_00041302"; exon_number "2"; gene_name "AT3G50050"; oId "CUFF.4126.4"; nearest_ref "AT3G50050.1"; class_code "j"; tss_id "TSS24826";
Chr3	Cufflinks	exon	18554567	18554668	.	-	.	gene_id "XLOC_020052"; transcript_id "TCONS_00041302"; exon_number "3"; gene_name "AT3G50050"; oId "CUFF.4126.4"; nearest_ref "AT3G50050.1"; class_code "j"; tss_id "TSS24826";
Chr3	Cufflinks	exon	18554754	18554878	.	-	.	gene_id "XLOC_020052"; transcript_id "TCONS_00041302"; exon_number "4"; gene_name "AT3G50050"; oId "CUFF.4126.4"; nearest_ref "AT3G50050.1"; class_code "j"; tss_id "TSS24826";
Chr3	Cufflinks	exon	18554973	18555150	.	-	.	gene_id "XLOC_020052"; transcript_id "TCONS_00041302"; exon_number "5"; gene_name "AT3G50050"; oId "CUFF.4126.4"; nearest_ref "AT3G50050.1"; class_code "j"; tss_id "TSS24826";
Chr3	Cufflinks	exon	18555277	18555349	.	-	.	gene_id "XLOC_020052"; transcript_id "TCONS_00041302"; exon_number "6"; gene_name "AT3G50050"; oId "CUFF.4126.4"; nearest_ref "AT3G50050.1"; class_code "j"; tss_id "TSS24826";
Chr3	Cufflinks	exon	18555497	18555596	.	-	.	gene_id "XLOC_020052"; transcript_id "TCONS_00041302"; exon_number "7"; gene_name "AT3G50050"; oId "CUFF.4126.4"; nearest_ref "AT3G50050.1"; class_code "j"; tss_id "TSS24826";
Chr3	Cufflinks	exon	18555685	18556018	.	-	.	gene_id "XLOC_020052"; transcript_id "TCONS_00041302"; exon_number "8"; gene_name "AT3G50050"; oId "CUFF.4126.4"; nearest_ref "AT3G50050.1"; class_code "j"; tss_id "TSS24826";
Chr3	Cufflinks	exon	18556131	18556558	.	-	.	gene_id "XLOC_020052"; transcript_id "TCONS_00041302"; exon_number "9"; gene_name "AT3G50050"; oId "CUFF.4126.4"; nearest_ref "AT3G50050.1"; class_code "j"; tss_id "TSS24826";
Chr3	Cufflinks	exon	18556645	18556765	.	-	.	gene_id "XLOC_020052"; transcript_id "TCONS_00041302"; exon_number "10"; gene_name "AT3G50050"; oId "CUFF.4126.4"; nearest_ref "AT3G50050.1"; class_code "j"; tss_id "TSS24826";
Chr3	Cufflinks	exon	18556843	18557215	.	-	.	gene_id "XLOC_020052"; transcript_id "TCONS_00041302"; exon_number "11"; gene_name "AT3G50050"; oId "CUFF.4126.4"; nearest_ref "AT3G50050.1"; class_code "j"; tss_id "TSS24826";
Chr3	Cufflinks	exon	18553984	18554300	.	-	.	gene_id "XLOC_020052"; transcript_id "TCONS_00041301"; exon_number "1"; gene_name "AT3G50050"; oId "CUFF.4126.3"; nearest_ref "AT3G50050.1"; class_code "j"; tss_id "TSS24826";
Chr3	Cufflinks	exon	18554386	18554484	.	-	.	gene_id "XLOC_020052"; transcript_id "TCONS_00041301"; exon_number "2"; gene_name "AT3G50050"; oId "CUFF.4126.3"; nearest_ref "AT3G50050.1"; class_code "j"; tss_id "TSS24826";
Chr3	Cufflinks	exon	18554568	18554668	.	-	.	gene_id "XLOC_020052"; transcript_id "TCONS_00041301"; exon_number "3"; gene_name "AT3G50050"; oId "CUFF.4126.3"; nearest_ref "AT3G50050.1"; class_code "j"; tss_id "TSS24826";
Chr3	Cufflinks	exon	18554754	18554878	.	-	.	gene_id "XLOC_020052"; transcript_id "TCONS_00041301"; exon_number "4"; gene_name "AT3G50050"; oId "CUFF.4126.3"; nearest_ref "AT3G50050.1"; class_code "j"; tss_id "TSS24826";
Chr3	Cufflinks	exon	18554973	18555149	.	-	.	gene_id "XLOC_020052"; transcript_id "TCONS_00041301"; exon_number "5"; gene_name "AT3G50050"; oId "CUFF.4126.3"; nearest_ref "AT3G50050.1"; class_code "j"; tss_id "TSS24826";
Chr3	Cufflinks	exon	18555277	18555349	.	-	.	gene_id "XLOC_020052"; transcript_id "TCONS_00041301"; exon_number "6"; gene_name "AT3G50050"; oId "CUFF.4126.3"; nearest_ref "AT3G50050.1"; class_code "j"; tss_id "TSS24826";
Chr3	Cufflinks	exon	18555497	18555596	.	-	.	gene_id "XLOC_020052"; transcript_id "TCONS_00041301"; exon_number "7"; gene_name "AT3G50050"; oId "CUFF.4126.3"; nearest_ref "AT3G50050.1"; class_code "j"; tss_id "TSS24826";
Chr3	Cufflinks	exon	18555685	18555767	.	-	.	gene_id "XLOC_020052"; transcript_id "TCONS_00041301"; exon_number "8"; gene_name "AT3G50050"; oId "CUFF.4126.3"; nearest_ref "AT3G50050.1"; class_code "j"; tss_id "TSS24826";
Chr3	Cufflinks	exon	18555862	18556018	.	-	.	gene_id "XLOC_020052"; transcript_id "TCONS_00041301"; exon_number "9"; gene_name "AT3G50050"; oId "CUFF.4126.3"; nearest_ref "AT3G50050.1"; class_code "j"; tss_id "TSS24826";
Chr3	Cufflinks	exon	18556131	18556558	.	-	.	gene_id "XLOC_020052"; transcript_id "TCONS_00041301"; exon_number "10"; gene_name "AT3G50050"; oId "CUFF.4126.3"; nearest_ref "AT3G50050.1"; class_code "j"; tss_id "TSS24826";
Chr3	Cufflinks	exon	18556645	18556765	.	-	.	gene_id "XLOC_020052"; transcript_id "TCONS_00041301"; exon_number "11"; gene_name "AT3G50050"; oId "CUFF.4126.3"; nearest_ref "AT3G50050.1"; class_code "j"; tss_id "TSS24826";
Chr3	Cufflinks	exon	18556844	18557215	.	-	.	gene_id "XLOC_020052"; transcript_id "TCONS_00041301"; exon_number "12"; gene_name "AT3G50050"; oId "CUFF.4126.3"; nearest_ref "AT3G50050.1"; class_code "j"; tss_id "TSS24826";
Chr3	Cufflinks	exon	18554904	18555149	.	-	.	gene_id "XLOC_020052"; transcript_id "TCONS_00043795"; exon_number "1"; gene_name "AT3G50050"; oId "CUFF.3825.3"; nearest_ref "AT3G50050.1"; class_code "j"; tss_id "TSS24826";
Chr3	Cufflinks	exon	18555277	18555596	.	-	.	gene_id "XLOC_020052"; transcript_id "TCONS_00043795"; exon_number "2"; gene_name "AT3G50050"; oId "CUFF.3825.3"; nearest_ref "AT3G50050.1"; class_code "j"; tss_id "TSS24826";
Chr3	Cufflinks	exon	18555685	18555767	.	-	.	gene_id "XLOC_020052"; transcript_id "TCONS_00043795"; exon_number "3"; gene_name "AT3G50050"; oId "CUFF.3825.3"; nearest_ref "AT3G50050.1"; class_code "j"; tss_id "TSS24826";
Chr3	Cufflinks	exon	18555862	18556035	.	-	.	gene_id "XLOC_020052"; transcript_id "TCONS_00043795"; exon_number "4"; gene_name "AT3G50050"; oId "CUFF.3825.3"; nearest_ref "AT3G50050.1"; class_code "j"; tss_id "TSS24826";
Chr3	Cufflinks	exon	18556131	18556558	.	-	.	gene_id "XLOC_020052"; transcript_id "TCONS_00043795"; exon_number "5"; gene_name "AT3G50050"; oId "CUFF.3825.3"; nearest_ref "AT3G50050.1"; class_code "j"; tss_id "TSS24826";
Chr3	Cufflinks	exon	18556645	18557251	.	-	.	gene_id "XLOC_020052"; transcript_id "TCONS_00043795"; exon_number "6"; gene_name "AT3G50050"; oId "CUFF.3825.3"; nearest_ref "AT3G50050.1"; class_code "j"; tss_id "TSS24826";
Chr3	Cufflinks	exon	18555392	18555596	.	-	.	gene_id "XLOC_020052"; transcript_id "TCONS_00041303"; exon_number "1"; gene_name "AT3G50050"; oId "CUFF.4126.5"; nearest_ref "AT3G50050.1"; class_code "j"; tss_id "TSS24826";
Chr3	Cufflinks	exon	18555685	18555767	.	-	.	gene_id "XLOC_020052"; transcript_id "TCONS_00041303"; exon_number "2"; gene_name "AT3G50050"; oId "CUFF.4126.5"; nearest_ref "AT3G50050.1"; class_code "j"; tss_id "TSS24826";
Chr3	Cufflinks	exon	18555862	18556035	.	-	.	gene_id "XLOC_020052"; transcript_id "TCONS_00041303"; exon_number "3"; gene_name "AT3G50050"; oId "CUFF.4126.5"; nearest_ref "AT3G50050.1"; class_code "j"; tss_id "TSS24826";
Chr3	Cufflinks	exon	18556131	18557215	.	-	.	gene_id "XLOC_020052"; transcript_id "TCONS_00041303"; exon_number "4"; gene_name "AT3G50050"; oId "CUFF.4126.5"; nearest_ref "AT3G50050.1"; class_code "j"; tss_id "TSS24826";
Chr3	Cufflinks	exon	18557970	18559106	.	-	.	gene_id "XLOC_020053"; transcript_id "TCONS_00037025"; exon_number "1"; gene_name "MYB77"; oId "AT3G50060.1"; nearest_ref "AT3G50060.1"; class_code "="; tss_id "TSS24828"; p_id "P19223";
Chr3	Cufflinks	exon	18565134	18565603	.	-	.	gene_id "XLOC_020054"; transcript_id "TCONS_00037026"; exon_number "1"; gene_name "CYCD3%3B3"; oId "AT3G50070.1"; nearest_ref "AT3G50070.1"; class_code "="; tss_id "TSS24829"; p_id "P19224";
Chr3	Cufflinks	exon	18565702	18565832	.	-	.	gene_id "XLOC_020054"; transcript_id "TCONS_00037026"; exon_number "2"; gene_name "CYCD3%3B3"; oId "AT3G50070.1"; nearest_ref "AT3G50070.1"; class_code "="; tss_id "TSS24829"; p_id "P19224";
Chr3	Cufflinks	exon	18565919	18566120	.	-	.	gene_id "XLOC_020054"; transcript_id "TCONS_00037026"; exon_number "3"; gene_name "CYCD3%3B3"; oId "AT3G50070.1"; nearest_ref "AT3G50070.1"; class_code "="; tss_id "TSS24829"; p_id "P19224";
Chr3	Cufflinks	exon	18566199	18566780	.	-	.	gene_id "XLOC_020054"; transcript_id "TCONS_00037026"; exon_number "4"; gene_name "CYCD3%3B3"; oId "AT3G50070.1"; nearest_ref "AT3G50070.1"; class_code "="; tss_id "TSS24829"; p_id "P19224";
Chr3	Cufflinks	exon	18565601	18565603	.	-	.	gene_id "XLOC_020054"; transcript_id "TCONS_00042801"; exon_number "1"; gene_name "CYCD3%3B3"; oId "CUFF.4625.2"; nearest_ref "AT3G50070.1"; class_code "j"; tss_id "TSS24829";
Chr3	Cufflinks	exon	18565701	18565832	.	-	.	gene_id "XLOC_020054"; transcript_id "TCONS_00042801"; exon_number "2"; gene_name "CYCD3%3B3"; oId "CUFF.4625.2"; nearest_ref "AT3G50070.1"; class_code "j"; tss_id "TSS24829";
Chr3	Cufflinks	exon	18565919	18566120	.	-	.	gene_id "XLOC_020054"; transcript_id "TCONS_00042801"; exon_number "3"; gene_name "CYCD3%3B3"; oId "CUFF.4625.2"; nearest_ref "AT3G50070.1"; class_code "j"; tss_id "TSS24829";
Chr3	Cufflinks	exon	18566199	18566788	.	-	.	gene_id "XLOC_020054"; transcript_id "TCONS_00042801"; exon_number "4"; gene_name "CYCD3%3B3"; oId "CUFF.4625.2"; nearest_ref "AT3G50070.1"; class_code "j"; tss_id "TSS24829";
Chr3	Cufflinks	exon	18580537	18581220	.	-	.	gene_id "XLOC_020055"; transcript_id "TCONS_00041304"; exon_number "1"; gene_name "ATPEN3"; oId "CUFF.4128.2"; nearest_ref "AT3G50110.1"; class_code "j"; tss_id "TSS24830";
Chr3	Cufflinks	exon	18581295	18581364	.	-	.	gene_id "XLOC_020055"; transcript_id "TCONS_00041304"; exon_number "2"; gene_name "ATPEN3"; oId "CUFF.4128.2"; nearest_ref "AT3G50110.1"; class_code "j"; tss_id "TSS24830";
Chr3	Cufflinks	exon	18581440	18581570	.	-	.	gene_id "XLOC_020055"; transcript_id "TCONS_00041304"; exon_number "3"; gene_name "ATPEN3"; oId "CUFF.4128.2"; nearest_ref "AT3G50110.1"; class_code "j"; tss_id "TSS24830";
Chr3	Cufflinks	exon	18581673	18581719	.	-	.	gene_id "XLOC_020055"; transcript_id "TCONS_00041304"; exon_number "4"; gene_name "ATPEN3"; oId "CUFF.4128.2"; nearest_ref "AT3G50110.1"; class_code "j"; tss_id "TSS24830";
Chr3	Cufflinks	exon	18581796	18581872	.	-	.	gene_id "XLOC_020055"; transcript_id "TCONS_00041304"; exon_number "5"; gene_name "ATPEN3"; oId "CUFF.4128.2"; nearest_ref "AT3G50110.1"; class_code "j"; tss_id "TSS24830";
Chr3	Cufflinks	exon	18581962	18582026	.	-	.	gene_id "XLOC_020055"; transcript_id "TCONS_00041304"; exon_number "6"; gene_name "ATPEN3"; oId "CUFF.4128.2"; nearest_ref "AT3G50110.1"; class_code "j"; tss_id "TSS24830";
Chr3	Cufflinks	exon	18582112	18582198	.	-	.	gene_id "XLOC_020055"; transcript_id "TCONS_00041304"; exon_number "7"; gene_name "ATPEN3"; oId "CUFF.4128.2"; nearest_ref "AT3G50110.1"; class_code "j"; tss_id "TSS24830";
Chr3	Cufflinks	exon	18582294	18582470	.	-	.	gene_id "XLOC_020055"; transcript_id "TCONS_00041304"; exon_number "8"; gene_name "ATPEN3"; oId "CUFF.4128.2"; nearest_ref "AT3G50110.1"; class_code "j"; tss_id "TSS24830";
Chr3	Cufflinks	exon	18582612	18582677	.	-	.	gene_id "XLOC_020055"; transcript_id "TCONS_00041304"; exon_number "9"; gene_name "ATPEN3"; oId "CUFF.4128.2"; nearest_ref "AT3G50110.1"; class_code "j"; tss_id "TSS24830";
Chr3	Cufflinks	exon	18582858	18582914	.	-	.	gene_id "XLOC_020055"; transcript_id "TCONS_00041304"; exon_number "10"; gene_name "ATPEN3"; oId "CUFF.4128.2"; nearest_ref "AT3G50110.1"; class_code "j"; tss_id "TSS24830";
Chr3	Cufflinks	exon	18583009	18583241	.	-	.	gene_id "XLOC_020055"; transcript_id "TCONS_00041304"; exon_number "11"; gene_name "ATPEN3"; oId "CUFF.4128.2"; nearest_ref "AT3G50110.1"; class_code "j"; tss_id "TSS24830";
Chr3	Cufflinks	exon	18580537	18581220	.	-	.	gene_id "XLOC_020055"; transcript_id "TCONS_00041306"; exon_number "1"; gene_name "ATPEN3"; oId "CUFF.4128.3"; nearest_ref "AT3G50110.1"; class_code "j"; tss_id "TSS24831";
Chr3	Cufflinks	exon	18581295	18581364	.	-	.	gene_id "XLOC_020055"; transcript_id "TCONS_00041306"; exon_number "2"; gene_name "ATPEN3"; oId "CUFF.4128.3"; nearest_ref "AT3G50110.1"; class_code "j"; tss_id "TSS24831";
Chr3	Cufflinks	exon	18581440	18581570	.	-	.	gene_id "XLOC_020055"; transcript_id "TCONS_00041306"; exon_number "3"; gene_name "ATPEN3"; oId "CUFF.4128.3"; nearest_ref "AT3G50110.1"; class_code "j"; tss_id "TSS24831";
Chr3	Cufflinks	exon	18581673	18581719	.	-	.	gene_id "XLOC_020055"; transcript_id "TCONS_00041306"; exon_number "4"; gene_name "ATPEN3"; oId "CUFF.4128.3"; nearest_ref "AT3G50110.1"; class_code "j"; tss_id "TSS24831";
Chr3	Cufflinks	exon	18581796	18581872	.	-	.	gene_id "XLOC_020055"; transcript_id "TCONS_00041306"; exon_number "5"; gene_name "ATPEN3"; oId "CUFF.4128.3"; nearest_ref "AT3G50110.1"; class_code "j"; tss_id "TSS24831";
Chr3	Cufflinks	exon	18581962	18582026	.	-	.	gene_id "XLOC_020055"; transcript_id "TCONS_00041306"; exon_number "6"; gene_name "ATPEN3"; oId "CUFF.4128.3"; nearest_ref "AT3G50110.1"; class_code "j"; tss_id "TSS24831";
Chr3	Cufflinks	exon	18582112	18582198	.	-	.	gene_id "XLOC_020055"; transcript_id "TCONS_00041306"; exon_number "7"; gene_name "ATPEN3"; oId "CUFF.4128.3"; nearest_ref "AT3G50110.1"; class_code "j"; tss_id "TSS24831";
Chr3	Cufflinks	exon	18582294	18582470	.	-	.	gene_id "XLOC_020055"; transcript_id "TCONS_00041306"; exon_number "8"; gene_name "ATPEN3"; oId "CUFF.4128.3"; nearest_ref "AT3G50110.1"; class_code "j"; tss_id "TSS24831";
Chr3	Cufflinks	exon	18582612	18582677	.	-	.	gene_id "XLOC_020055"; transcript_id "TCONS_00041306"; exon_number "9"; gene_name "ATPEN3"; oId "CUFF.4128.3"; nearest_ref "AT3G50110.1"; class_code "j"; tss_id "TSS24831";
Chr3	Cufflinks	exon	18582858	18583110	.	-	.	gene_id "XLOC_020055"; transcript_id "TCONS_00041306"; exon_number "10"; gene_name "ATPEN3"; oId "CUFF.4128.3"; nearest_ref "AT3G50110.1"; class_code "j"; tss_id "TSS24831";
Chr3	Cufflinks	exon	18583354	18583989	.	-	.	gene_id "XLOC_020055"; transcript_id "TCONS_00041306"; exon_number "11"; gene_name "ATPEN3"; oId "CUFF.4128.3"; nearest_ref "AT3G50110.1"; class_code "j"; tss_id "TSS24831";
Chr3	Cufflinks	exon	18584412	18584573	.	-	.	gene_id "XLOC_020055"; transcript_id "TCONS_00041306"; exon_number "12"; gene_name "ATPEN3"; oId "CUFF.4128.3"; nearest_ref "AT3G50110.1"; class_code "j"; tss_id "TSS24831";
Chr3	Cufflinks	exon	18580537	18581220	.	-	.	gene_id "XLOC_020055"; transcript_id "TCONS_00041305"; exon_number "1"; gene_name "ATPEN3"; oId "CUFF.4128.1"; nearest_ref "AT3G50110.1"; class_code "j"; tss_id "TSS24831";
Chr3	Cufflinks	exon	18581295	18581364	.	-	.	gene_id "XLOC_020055"; transcript_id "TCONS_00041305"; exon_number "2"; gene_name "ATPEN3"; oId "CUFF.4128.1"; nearest_ref "AT3G50110.1"; class_code "j"; tss_id "TSS24831";
Chr3	Cufflinks	exon	18581440	18581570	.	-	.	gene_id "XLOC_020055"; transcript_id "TCONS_00041305"; exon_number "3"; gene_name "ATPEN3"; oId "CUFF.4128.1"; nearest_ref "AT3G50110.1"; class_code "j"; tss_id "TSS24831";
Chr3	Cufflinks	exon	18581673	18581720	.	-	.	gene_id "XLOC_020055"; transcript_id "TCONS_00041305"; exon_number "4"; gene_name "ATPEN3"; oId "CUFF.4128.1"; nearest_ref "AT3G50110.1"; class_code "j"; tss_id "TSS24831";
Chr3	Cufflinks	exon	18581796	18581872	.	-	.	gene_id "XLOC_020055"; transcript_id "TCONS_00041305"; exon_number "5"; gene_name "ATPEN3"; oId "CUFF.4128.1"; nearest_ref "AT3G50110.1"; class_code "j"; tss_id "TSS24831";
Chr3	Cufflinks	exon	18581962	18582026	.	-	.	gene_id "XLOC_020055"; transcript_id "TCONS_00041305"; exon_number "6"; gene_name "ATPEN3"; oId "CUFF.4128.1"; nearest_ref "AT3G50110.1"; class_code "j"; tss_id "TSS24831";
Chr3	Cufflinks	exon	18582112	18582198	.	-	.	gene_id "XLOC_020055"; transcript_id "TCONS_00041305"; exon_number "7"; gene_name "ATPEN3"; oId "CUFF.4128.1"; nearest_ref "AT3G50110.1"; class_code "j"; tss_id "TSS24831";
Chr3	Cufflinks	exon	18582294	18582470	.	-	.	gene_id "XLOC_020055"; transcript_id "TCONS_00041305"; exon_number "8"; gene_name "ATPEN3"; oId "CUFF.4128.1"; nearest_ref "AT3G50110.1"; class_code "j"; tss_id "TSS24831";
Chr3	Cufflinks	exon	18582612	18582914	.	-	.	gene_id "XLOC_020055"; transcript_id "TCONS_00041305"; exon_number "9"; gene_name "ATPEN3"; oId "CUFF.4128.1"; nearest_ref "AT3G50110.1"; class_code "j"; tss_id "TSS24831";
Chr3	Cufflinks	exon	18583009	18583110	.	-	.	gene_id "XLOC_020055"; transcript_id "TCONS_00041305"; exon_number "10"; gene_name "ATPEN3"; oId "CUFF.4128.1"; nearest_ref "AT3G50110.1"; class_code "j"; tss_id "TSS24831";
Chr3	Cufflinks	exon	18583354	18583989	.	-	.	gene_id "XLOC_020055"; transcript_id "TCONS_00041305"; exon_number "11"; gene_name "ATPEN3"; oId "CUFF.4128.1"; nearest_ref "AT3G50110.1"; class_code "j"; tss_id "TSS24831";
Chr3	Cufflinks	exon	18584412	18584573	.	-	.	gene_id "XLOC_020055"; transcript_id "TCONS_00041305"; exon_number "12"; gene_name "ATPEN3"; oId "CUFF.4128.1"; nearest_ref "AT3G50110.1"; class_code "j"; tss_id "TSS24831";
Chr3	Cufflinks	exon	18580582	18581220	.	-	.	gene_id "XLOC_020055"; transcript_id "TCONS_00037027"; exon_number "1"; gene_name "ATPEN3"; oId "CUFF.1920.2"; nearest_ref "AT3G50110.1"; class_code "j"; tss_id "TSS24832";
Chr3	Cufflinks	exon	18581295	18581364	.	-	.	gene_id "XLOC_020055"; transcript_id "TCONS_00037027"; exon_number "2"; gene_name "ATPEN3"; oId "CUFF.1920.2"; nearest_ref "AT3G50110.1"; class_code "j"; tss_id "TSS24832";
Chr3	Cufflinks	exon	18581440	18581570	.	-	.	gene_id "XLOC_020055"; transcript_id "TCONS_00037027"; exon_number "3"; gene_name "ATPEN3"; oId "CUFF.1920.2"; nearest_ref "AT3G50110.1"; class_code "j"; tss_id "TSS24832";
Chr3	Cufflinks	exon	18581673	18581719	.	-	.	gene_id "XLOC_020055"; transcript_id "TCONS_00037027"; exon_number "4"; gene_name "ATPEN3"; oId "CUFF.1920.2"; nearest_ref "AT3G50110.1"; class_code "j"; tss_id "TSS24832";
Chr3	Cufflinks	exon	18581796	18581872	.	-	.	gene_id "XLOC_020055"; transcript_id "TCONS_00037027"; exon_number "5"; gene_name "ATPEN3"; oId "CUFF.1920.2"; nearest_ref "AT3G50110.1"; class_code "j"; tss_id "TSS24832";
Chr3	Cufflinks	exon	18581962	18582220	.	-	.	gene_id "XLOC_020055"; transcript_id "TCONS_00037027"; exon_number "6"; gene_name "ATPEN3"; oId "CUFF.1920.2"; nearest_ref "AT3G50110.1"; class_code "j"; tss_id "TSS24832";
Chr3	Cufflinks	exon	18580582	18581220	.	-	.	gene_id "XLOC_020055"; transcript_id "TCONS_00037028"; exon_number "1"; gene_name "ATPEN3"; oId "CUFF.1920.1"; nearest_ref "AT3G50110.1"; class_code "j"; tss_id "TSS24831";
Chr3	Cufflinks	exon	18581295	18581364	.	-	.	gene_id "XLOC_020055"; transcript_id "TCONS_00037028"; exon_number "2"; gene_name "ATPEN3"; oId "CUFF.1920.1"; nearest_ref "AT3G50110.1"; class_code "j"; tss_id "TSS24831";
Chr3	Cufflinks	exon	18581440	18581570	.	-	.	gene_id "XLOC_020055"; transcript_id "TCONS_00037028"; exon_number "3"; gene_name "ATPEN3"; oId "CUFF.1920.1"; nearest_ref "AT3G50110.1"; class_code "j"; tss_id "TSS24831";
Chr3	Cufflinks	exon	18581673	18581719	.	-	.	gene_id "XLOC_020055"; transcript_id "TCONS_00037028"; exon_number "4"; gene_name "ATPEN3"; oId "CUFF.1920.1"; nearest_ref "AT3G50110.1"; class_code "j"; tss_id "TSS24831";
Chr3	Cufflinks	exon	18581796	18581872	.	-	.	gene_id "XLOC_020055"; transcript_id "TCONS_00037028"; exon_number "5"; gene_name "ATPEN3"; oId "CUFF.1920.1"; nearest_ref "AT3G50110.1"; class_code "j"; tss_id "TSS24831";
Chr3	Cufflinks	exon	18581962	18582026	.	-	.	gene_id "XLOC_020055"; transcript_id "TCONS_00037028"; exon_number "6"; gene_name "ATPEN3"; oId "CUFF.1920.1"; nearest_ref "AT3G50110.1"; class_code "j"; tss_id "TSS24831";
Chr3	Cufflinks	exon	18582112	18582198	.	-	.	gene_id "XLOC_020055"; transcript_id "TCONS_00037028"; exon_number "7"; gene_name "ATPEN3"; oId "CUFF.1920.1"; nearest_ref "AT3G50110.1"; class_code "j"; tss_id "TSS24831";
Chr3	Cufflinks	exon	18582294	18582471	.	-	.	gene_id "XLOC_020055"; transcript_id "TCONS_00037028"; exon_number "8"; gene_name "ATPEN3"; oId "CUFF.1920.1"; nearest_ref "AT3G50110.1"; class_code "j"; tss_id "TSS24831";
Chr3	Cufflinks	exon	18582613	18582678	.	-	.	gene_id "XLOC_020055"; transcript_id "TCONS_00037028"; exon_number "9"; gene_name "ATPEN3"; oId "CUFF.1920.1"; nearest_ref "AT3G50110.1"; class_code "j"; tss_id "TSS24831";
Chr3	Cufflinks	exon	18582859	18582914	.	-	.	gene_id "XLOC_020055"; transcript_id "TCONS_00037028"; exon_number "10"; gene_name "ATPEN3"; oId "CUFF.1920.1"; nearest_ref "AT3G50110.1"; class_code "j"; tss_id "TSS24831";
Chr3	Cufflinks	exon	18583009	18583110	.	-	.	gene_id "XLOC_020055"; transcript_id "TCONS_00037028"; exon_number "11"; gene_name "ATPEN3"; oId "CUFF.1920.1"; nearest_ref "AT3G50110.1"; class_code "j"; tss_id "TSS24831";
Chr3	Cufflinks	exon	18583354	18583989	.	-	.	gene_id "XLOC_020055"; transcript_id "TCONS_00037028"; exon_number "12"; gene_name "ATPEN3"; oId "CUFF.1920.1"; nearest_ref "AT3G50110.1"; class_code "j"; tss_id "TSS24831";
Chr3	Cufflinks	exon	18584412	18584560	.	-	.	gene_id "XLOC_020055"; transcript_id "TCONS_00037028"; exon_number "13"; gene_name "ATPEN3"; oId "CUFF.1920.1"; nearest_ref "AT3G50110.1"; class_code "j"; tss_id "TSS24831";
Chr3	Cufflinks	exon	18580609	18581220	.	-	.	gene_id "XLOC_020055"; transcript_id "TCONS_00037029"; exon_number "1"; gene_name "ATPEN3"; oId "AT3G50110.1"; nearest_ref "AT3G50110.1"; class_code "="; tss_id "TSS24831"; p_id "P19225";
Chr3	Cufflinks	exon	18581295	18581364	.	-	.	gene_id "XLOC_020055"; transcript_id "TCONS_00037029"; exon_number "2"; gene_name "ATPEN3"; oId "AT3G50110.1"; nearest_ref "AT3G50110.1"; class_code "="; tss_id "TSS24831"; p_id "P19225";
Chr3	Cufflinks	exon	18581440	18581570	.	-	.	gene_id "XLOC_020055"; transcript_id "TCONS_00037029"; exon_number "3"; gene_name "ATPEN3"; oId "AT3G50110.1"; nearest_ref "AT3G50110.1"; class_code "="; tss_id "TSS24831"; p_id "P19225";
Chr3	Cufflinks	exon	18581673	18581719	.	-	.	gene_id "XLOC_020055"; transcript_id "TCONS_00037029"; exon_number "4"; gene_name "ATPEN3"; oId "AT3G50110.1"; nearest_ref "AT3G50110.1"; class_code "="; tss_id "TSS24831"; p_id "P19225";
Chr3	Cufflinks	exon	18581796	18581872	.	-	.	gene_id "XLOC_020055"; transcript_id "TCONS_00037029"; exon_number "5"; gene_name "ATPEN3"; oId "AT3G50110.1"; nearest_ref "AT3G50110.1"; class_code "="; tss_id "TSS24831"; p_id "P19225";
Chr3	Cufflinks	exon	18581962	18582026	.	-	.	gene_id "XLOC_020055"; transcript_id "TCONS_00037029"; exon_number "6"; gene_name "ATPEN3"; oId "AT3G50110.1"; nearest_ref "AT3G50110.1"; class_code "="; tss_id "TSS24831"; p_id "P19225";
Chr3	Cufflinks	exon	18582112	18582198	.	-	.	gene_id "XLOC_020055"; transcript_id "TCONS_00037029"; exon_number "7"; gene_name "ATPEN3"; oId "AT3G50110.1"; nearest_ref "AT3G50110.1"; class_code "="; tss_id "TSS24831"; p_id "P19225";
Chr3	Cufflinks	exon	18582294	18582470	.	-	.	gene_id "XLOC_020055"; transcript_id "TCONS_00037029"; exon_number "8"; gene_name "ATPEN3"; oId "AT3G50110.1"; nearest_ref "AT3G50110.1"; class_code "="; tss_id "TSS24831"; p_id "P19225";
Chr3	Cufflinks	exon	18582612	18582677	.	-	.	gene_id "XLOC_020055"; transcript_id "TCONS_00037029"; exon_number "9"; gene_name "ATPEN3"; oId "AT3G50110.1"; nearest_ref "AT3G50110.1"; class_code "="; tss_id "TSS24831"; p_id "P19225";
Chr3	Cufflinks	exon	18582858	18582914	.	-	.	gene_id "XLOC_020055"; transcript_id "TCONS_00037029"; exon_number "10"; gene_name "ATPEN3"; oId "AT3G50110.1"; nearest_ref "AT3G50110.1"; class_code "="; tss_id "TSS24831"; p_id "P19225";
Chr3	Cufflinks	exon	18583009	18583110	.	-	.	gene_id "XLOC_020055"; transcript_id "TCONS_00037029"; exon_number "11"; gene_name "ATPEN3"; oId "AT3G50110.1"; nearest_ref "AT3G50110.1"; class_code "="; tss_id "TSS24831"; p_id "P19225";
Chr3	Cufflinks	exon	18583354	18583989	.	-	.	gene_id "XLOC_020055"; transcript_id "TCONS_00037029"; exon_number "12"; gene_name "ATPEN3"; oId "AT3G50110.1"; nearest_ref "AT3G50110.1"; class_code "="; tss_id "TSS24831"; p_id "P19225";
Chr3	Cufflinks	exon	18584412	18584535	.	-	.	gene_id "XLOC_020055"; transcript_id "TCONS_00037029"; exon_number "13"; gene_name "ATPEN3"; oId "AT3G50110.1"; nearest_ref "AT3G50110.1"; class_code "="; tss_id "TSS24831"; p_id "P19225";
Chr3	Cufflinks	exon	18580609	18581220	.	-	.	gene_id "XLOC_020055"; transcript_id "TCONS_00043796"; exon_number "1"; gene_name "ATPEN3"; oId "CUFF.3829.2"; nearest_ref "AT3G50110.1"; class_code "j"; tss_id "TSS24833";
Chr3	Cufflinks	exon	18581295	18581364	.	-	.	gene_id "XLOC_020055"; transcript_id "TCONS_00043796"; exon_number "2"; gene_name "ATPEN3"; oId "CUFF.3829.2"; nearest_ref "AT3G50110.1"; class_code "j"; tss_id "TSS24833";
Chr3	Cufflinks	exon	18581440	18581570	.	-	.	gene_id "XLOC_020055"; transcript_id "TCONS_00043796"; exon_number "3"; gene_name "ATPEN3"; oId "CUFF.3829.2"; nearest_ref "AT3G50110.1"; class_code "j"; tss_id "TSS24833";
Chr3	Cufflinks	exon	18581673	18581720	.	-	.	gene_id "XLOC_020055"; transcript_id "TCONS_00043796"; exon_number "4"; gene_name "ATPEN3"; oId "CUFF.3829.2"; nearest_ref "AT3G50110.1"; class_code "j"; tss_id "TSS24833";
Chr3	Cufflinks	exon	18581796	18582026	.	-	.	gene_id "XLOC_020055"; transcript_id "TCONS_00043796"; exon_number "5"; gene_name "ATPEN3"; oId "CUFF.3829.2"; nearest_ref "AT3G50110.1"; class_code "j"; tss_id "TSS24833";
Chr3	Cufflinks	exon	18582112	18582198	.	-	.	gene_id "XLOC_020055"; transcript_id "TCONS_00043796"; exon_number "6"; gene_name "ATPEN3"; oId "CUFF.3829.2"; nearest_ref "AT3G50110.1"; class_code "j"; tss_id "TSS24833";
Chr3	Cufflinks	exon	18582294	18582470	.	-	.	gene_id "XLOC_020055"; transcript_id "TCONS_00043796"; exon_number "7"; gene_name "ATPEN3"; oId "CUFF.3829.2"; nearest_ref "AT3G50110.1"; class_code "j"; tss_id "TSS24833";
Chr3	Cufflinks	exon	18582612	18582677	.	-	.	gene_id "XLOC_020055"; transcript_id "TCONS_00043796"; exon_number "8"; gene_name "ATPEN3"; oId "CUFF.3829.2"; nearest_ref "AT3G50110.1"; class_code "j"; tss_id "TSS24833";
Chr3	Cufflinks	exon	18582857	18582914	.	-	.	gene_id "XLOC_020055"; transcript_id "TCONS_00043796"; exon_number "9"; gene_name "ATPEN3"; oId "CUFF.3829.2"; nearest_ref "AT3G50110.1"; class_code "j"; tss_id "TSS24833";
Chr3	Cufflinks	exon	18583009	18583112	.	-	.	gene_id "XLOC_020055"; transcript_id "TCONS_00043796"; exon_number "10"; gene_name "ATPEN3"; oId "CUFF.3829.2"; nearest_ref "AT3G50110.1"; class_code "j"; tss_id "TSS24833";
Chr3	Cufflinks	exon	18583356	18583989	.	-	.	gene_id "XLOC_020055"; transcript_id "TCONS_00043796"; exon_number "11"; gene_name "ATPEN3"; oId "CUFF.3829.2"; nearest_ref "AT3G50110.1"; class_code "j"; tss_id "TSS24833";
Chr3	Cufflinks	exon	18584412	18584709	.	-	.	gene_id "XLOC_020055"; transcript_id "TCONS_00043796"; exon_number "12"; gene_name "ATPEN3"; oId "CUFF.3829.2"; nearest_ref "AT3G50110.1"; class_code "j"; tss_id "TSS24833";
Chr3	Cufflinks	exon	18585000	18585581	.	-	.	gene_id "XLOC_020056"; transcript_id "TCONS_00037030"; exon_number "1"; gene_name "AT3G50120"; oId "AT3G50120.1"; nearest_ref "AT3G50120.1"; class_code "="; tss_id "TSS24834"; p_id "P19226";
Chr3	Cufflinks	exon	18585994	18586523	.	-	.	gene_id "XLOC_020056"; transcript_id "TCONS_00037030"; exon_number "2"; gene_name "AT3G50120"; oId "AT3G50120.1"; nearest_ref "AT3G50120.1"; class_code "="; tss_id "TSS24834"; p_id "P19226";
Chr3	Cufflinks	exon	18586606	18587312	.	-	.	gene_id "XLOC_020056"; transcript_id "TCONS_00037030"; exon_number "3"; gene_name "AT3G50120"; oId "AT3G50120.1"; nearest_ref "AT3G50120.1"; class_code "="; tss_id "TSS24834"; p_id "P19226";
Chr3	Cufflinks	exon	18585895	18586523	.	-	.	gene_id "XLOC_020056"; transcript_id "TCONS_00037031"; exon_number "1"; gene_name "AT3G50120"; oId "CUFF.1923.2"; nearest_ref "AT3G50120.1"; class_code "j"; tss_id "TSS24834";
Chr3	Cufflinks	exon	18586606	18587312	.	-	.	gene_id "XLOC_020056"; transcript_id "TCONS_00037031"; exon_number "2"; gene_name "AT3G50120"; oId "CUFF.1923.2"; nearest_ref "AT3G50120.1"; class_code "j"; tss_id "TSS24834";
Chr3	Cufflinks	exon	18589086	18589535	.	-	.	gene_id "XLOC_020057"; transcript_id "TCONS_00042802"; exon_number "1"; gene_name "AT3G50130"; oId "CUFF.4629.1"; nearest_ref "AT3G50130.1"; class_code "j"; tss_id "TSS24835";
Chr3	Cufflinks	exon	18589842	18590362	.	-	.	gene_id "XLOC_020057"; transcript_id "TCONS_00042802"; exon_number "2"; gene_name "AT3G50130"; oId "CUFF.4629.1"; nearest_ref "AT3G50130.1"; class_code "j"; tss_id "TSS24835";
Chr3	Cufflinks	exon	18590474	18591077	.	-	.	gene_id "XLOC_020057"; transcript_id "TCONS_00042802"; exon_number "3"; gene_name "AT3G50130"; oId "CUFF.4629.1"; nearest_ref "AT3G50130.1"; class_code "j"; tss_id "TSS24835";
Chr3	Cufflinks	exon	18607048	18607218	.	-	.	gene_id "XLOC_020057"; transcript_id "TCONS_00042802"; exon_number "4"; gene_name "AT3G50130"; oId "CUFF.4629.1"; nearest_ref "AT3G50130.1"; class_code "j"; tss_id "TSS24835";
Chr3	Cufflinks	exon	18589111	18589535	.	-	.	gene_id "XLOC_020057"; transcript_id "TCONS_00037032"; exon_number "1"; gene_name "AT3G50130"; oId "AT3G50130.1"; nearest_ref "AT3G50130.1"; class_code "="; tss_id "TSS24836"; p_id "P19227";
Chr3	Cufflinks	exon	18589842	18590362	.	-	.	gene_id "XLOC_020057"; transcript_id "TCONS_00037032"; exon_number "2"; gene_name "AT3G50130"; oId "AT3G50130.1"; nearest_ref "AT3G50130.1"; class_code "="; tss_id "TSS24836"; p_id "P19227";
Chr3	Cufflinks	exon	18590474	18591273	.	-	.	gene_id "XLOC_020057"; transcript_id "TCONS_00037032"; exon_number "3"; gene_name "AT3G50130"; oId "AT3G50130.1"; nearest_ref "AT3G50130.1"; class_code "="; tss_id "TSS24836"; p_id "P19227";
Chr3	Cufflinks	exon	18604941	18605379	.	-	.	gene_id "XLOC_020057"; transcript_id "TCONS_00037038"; exon_number "1"; gene_name "AT3G50180"; oId "AT3G50180.1"; nearest_ref "AT3G50180.1"; class_code "="; tss_id "TSS24835"; p_id "P19228";
Chr3	Cufflinks	exon	18605718	18606181	.	-	.	gene_id "XLOC_020057"; transcript_id "TCONS_00037038"; exon_number "2"; gene_name "AT3G50180"; oId "AT3G50180.1"; nearest_ref "AT3G50180.1"; class_code "="; tss_id "TSS24835"; p_id "P19228";
Chr3	Cufflinks	exon	18606297	18607162	.	-	.	gene_id "XLOC_020057"; transcript_id "TCONS_00037038"; exon_number "3"; gene_name "AT3G50180"; oId "AT3G50180.1"; nearest_ref "AT3G50180.1"; class_code "="; tss_id "TSS24835"; p_id "P19228";
Chr3	Cufflinks	exon	18592401	18592896	.	-	.	gene_id "XLOC_020058"; transcript_id "TCONS_00037033"; exon_number "1"; gene_name "AT3G50140"; oId "AT3G50140.1"; nearest_ref "AT3G50140.1"; class_code "="; tss_id "TSS24837"; p_id "P19229";
Chr3	Cufflinks	exon	18593251	18593774	.	-	.	gene_id "XLOC_020058"; transcript_id "TCONS_00037033"; exon_number "2"; gene_name "AT3G50140"; oId "AT3G50140.1"; nearest_ref "AT3G50140.1"; class_code "="; tss_id "TSS24837"; p_id "P19229";
Chr3	Cufflinks	exon	18593892	18594564	.	-	.	gene_id "XLOC_020058"; transcript_id "TCONS_00037033"; exon_number "3"; gene_name "AT3G50140"; oId "AT3G50140.1"; nearest_ref "AT3G50140.1"; class_code "="; tss_id "TSS24837"; p_id "P19229";
Chr3	Cufflinks	exon	18595731	18596233	.	-	.	gene_id "XLOC_020059"; transcript_id "TCONS_00037034"; exon_number "1"; gene_name "AT3G50150"; oId "AT3G50150.1"; nearest_ref "AT3G50150.1"; class_code "="; tss_id "TSS24838"; p_id "P19230";
Chr3	Cufflinks	exon	18596373	18596872	.	-	.	gene_id "XLOC_020059"; transcript_id "TCONS_00037034"; exon_number "2"; gene_name "AT3G50150"; oId "AT3G50150.1"; nearest_ref "AT3G50150.1"; class_code "="; tss_id "TSS24838"; p_id "P19230";
Chr3	Cufflinks	exon	18596947	18597642	.	-	.	gene_id "XLOC_020059"; transcript_id "TCONS_00037034"; exon_number "3"; gene_name "AT3G50150"; oId "AT3G50150.1"; nearest_ref "AT3G50150.1"; class_code "="; tss_id "TSS24838"; p_id "P19230";
Chr3	Cufflinks	exon	18598429	18599256	.	-	.	gene_id "XLOC_020060"; transcript_id "TCONS_00037035"; exon_number "1"; gene_name "AT3G50160"; oId "AT3G50160.1"; nearest_ref "AT3G50160.1"; class_code "="; tss_id "TSS24839"; p_id "P19231";
Chr3	Cufflinks	exon	18599577	18600013	.	-	.	gene_id "XLOC_020060"; transcript_id "TCONS_00037035"; exon_number "2"; gene_name "AT3G50160"; oId "AT3G50160.1"; nearest_ref "AT3G50160.1"; class_code "="; tss_id "TSS24839"; p_id "P19231";
Chr3	Cufflinks	exon	18600260	18601009	.	-	.	gene_id "XLOC_020060"; transcript_id "TCONS_00037035"; exon_number "3"; gene_name "AT3G50160"; oId "AT3G50160.1"; nearest_ref "AT3G50160.1"; class_code "="; tss_id "TSS24839"; p_id "P19231";
Chr3	Cufflinks	exon	18601755	18602287	.	-	.	gene_id "XLOC_020061"; transcript_id "TCONS_00037036"; exon_number "1"; gene_name "AT3G50170"; oId "AT3G50170.1"; nearest_ref "AT3G50170.1"; class_code "="; tss_id "TSS24840"; p_id "P19233";
Chr3	Cufflinks	exon	18602426	18602949	.	-	.	gene_id "XLOC_020061"; transcript_id "TCONS_00037036"; exon_number "2"; gene_name "AT3G50170"; oId "AT3G50170.1"; nearest_ref "AT3G50170.1"; class_code "="; tss_id "TSS24840"; p_id "P19233";
Chr3	Cufflinks	exon	18603068	18603793	.	-	.	gene_id "XLOC_020061"; transcript_id "TCONS_00037036"; exon_number "3"; gene_name "AT3G50170"; oId "AT3G50170.1"; nearest_ref "AT3G50170.1"; class_code "="; tss_id "TSS24840"; p_id "P19233";
Chr3	Cufflinks	exon	18601857	18602949	.	-	.	gene_id "XLOC_020061"; transcript_id "TCONS_00037037"; exon_number "1"; gene_name "AT3G50170"; oId "AT3G50170.2"; nearest_ref "AT3G50170.2"; class_code "="; tss_id "TSS24840"; p_id "P19232";
Chr3	Cufflinks	exon	18603068	18603793	.	-	.	gene_id "XLOC_020061"; transcript_id "TCONS_00037037"; exon_number "2"; gene_name "AT3G50170"; oId "AT3G50170.2"; nearest_ref "AT3G50170.2"; class_code "="; tss_id "TSS24840"; p_id "P19232";
Chr3	Cufflinks	exon	18609114	18609597	.	-	.	gene_id "XLOC_020062"; transcript_id "TCONS_00037039"; exon_number "1"; gene_name "AT3G50190"; oId "AT3G50190.1"; nearest_ref "AT3G50190.1"; class_code "="; tss_id "TSS24841"; p_id "P19234";
Chr3	Cufflinks	exon	18610005	18610432	.	-	.	gene_id "XLOC_020062"; transcript_id "TCONS_00037039"; exon_number "2"; gene_name "AT3G50190"; oId "AT3G50190.1"; nearest_ref "AT3G50190.1"; class_code "="; tss_id "TSS24841"; p_id "P19234";
Chr3	Cufflinks	exon	18610550	18611169	.	-	.	gene_id "XLOC_020062"; transcript_id "TCONS_00037039"; exon_number "3"; gene_name "AT3G50190"; oId "AT3G50190.1"; nearest_ref "AT3G50190.1"; class_code "="; tss_id "TSS24841"; p_id "P19234";
Chr3	Cufflinks	exon	18609949	18610432	.	-	.	gene_id "XLOC_020062"; transcript_id "TCONS_00041307"; exon_number "1"; gene_name "AT3G50190"; oId "CUFF.4131.2"; nearest_ref "AT3G50190.1"; class_code "j"; tss_id "TSS24841";
Chr3	Cufflinks	exon	18610550	18611234	.	-	.	gene_id "XLOC_020062"; transcript_id "TCONS_00041307"; exon_number "2"; gene_name "AT3G50190"; oId "CUFF.4131.2"; nearest_ref "AT3G50190.1"; class_code "j"; tss_id "TSS24841";
Chr3	Cufflinks	exon	18612267	18612488	.	-	.	gene_id "XLOC_020063"; transcript_id "TCONS_00042803"; exon_number "1"; gene_name "AT3G50200"; oId "CUFF.4633.1"; nearest_ref "AT3G50200.1"; class_code "j"; tss_id "TSS24842";
Chr3	Cufflinks	exon	18612654	18613350	.	-	.	gene_id "XLOC_020063"; transcript_id "TCONS_00042803"; exon_number "2"; gene_name "AT3G50200"; oId "CUFF.4633.1"; nearest_ref "AT3G50200.1"; class_code "j"; tss_id "TSS24842";
Chr3	Cufflinks	exon	18612462	18612487	.	-	.	gene_id "XLOC_020063"; transcript_id "TCONS_00037040"; exon_number "1"; gene_name "AT3G50200"; oId "AT3G50200.1"; nearest_ref "AT3G50200.1"; class_code "="; tss_id "TSS24842"; p_id "P19235";
Chr3	Cufflinks	exon	18612654	18613323	.	-	.	gene_id "XLOC_020063"; transcript_id "TCONS_00037040"; exon_number "2"; gene_name "AT3G50200"; oId "AT3G50200.1"; nearest_ref "AT3G50200.1"; class_code "="; tss_id "TSS24842"; p_id "P19235";
Chr3	Cufflinks	exon	18612536	18613358	.	-	.	gene_id "XLOC_020063"; transcript_id "TCONS_00041308"; exon_number "1"; gene_name "AT3G50200"; oId "CUFF.4132.2"; nearest_ref "AT3G50200.1"; class_code "e"; tss_id "TSS24842";
Chr3	Cufflinks	exon	18614170	18614478	.	-	.	gene_id "XLOC_020064"; transcript_id "TCONS_00037041"; exon_number "1"; gene_name "AT3G50210"; oId "AT3G50210.3"; nearest_ref "AT3G50210.3"; class_code "="; tss_id "TSS24843"; p_id "P19237";
Chr3	Cufflinks	exon	18614554	18614643	.	-	.	gene_id "XLOC_020064"; transcript_id "TCONS_00037041"; exon_number "2"; gene_name "AT3G50210"; oId "AT3G50210.3"; nearest_ref "AT3G50210.3"; class_code "="; tss_id "TSS24843"; p_id "P19237";
Chr3	Cufflinks	exon	18614717	18614797	.	-	.	gene_id "XLOC_020064"; transcript_id "TCONS_00037041"; exon_number "3"; gene_name "AT3G50210"; oId "AT3G50210.3"; nearest_ref "AT3G50210.3"; class_code "="; tss_id "TSS24843"; p_id "P19237";
Chr3	Cufflinks	exon	18614886	18614932	.	-	.	gene_id "XLOC_020064"; transcript_id "TCONS_00037041"; exon_number "4"; gene_name "AT3G50210"; oId "AT3G50210.3"; nearest_ref "AT3G50210.3"; class_code "="; tss_id "TSS24843"; p_id "P19237";
Chr3	Cufflinks	exon	18615011	18615030	.	-	.	gene_id "XLOC_020064"; transcript_id "TCONS_00037041"; exon_number "5"; gene_name "AT3G50210"; oId "AT3G50210.3"; nearest_ref "AT3G50210.3"; class_code "="; tss_id "TSS24843"; p_id "P19237";
Chr3	Cufflinks	exon	18615121	18615280	.	-	.	gene_id "XLOC_020064"; transcript_id "TCONS_00037041"; exon_number "6"; gene_name "AT3G50210"; oId "AT3G50210.3"; nearest_ref "AT3G50210.3"; class_code "="; tss_id "TSS24843"; p_id "P19237";
Chr3	Cufflinks	exon	18615366	18615424	.	-	.	gene_id "XLOC_020064"; transcript_id "TCONS_00037041"; exon_number "7"; gene_name "AT3G50210"; oId "AT3G50210.3"; nearest_ref "AT3G50210.3"; class_code "="; tss_id "TSS24843"; p_id "P19237";
Chr3	Cufflinks	exon	18615509	18615576	.	-	.	gene_id "XLOC_020064"; transcript_id "TCONS_00037041"; exon_number "8"; gene_name "AT3G50210"; oId "AT3G50210.3"; nearest_ref "AT3G50210.3"; class_code "="; tss_id "TSS24843"; p_id "P19237";
Chr3	Cufflinks	exon	18615655	18615718	.	-	.	gene_id "XLOC_020064"; transcript_id "TCONS_00037041"; exon_number "9"; gene_name "AT3G50210"; oId "AT3G50210.3"; nearest_ref "AT3G50210.3"; class_code "="; tss_id "TSS24843"; p_id "P19237";
Chr3	Cufflinks	exon	18615787	18615905	.	-	.	gene_id "XLOC_020064"; transcript_id "TCONS_00037041"; exon_number "10"; gene_name "AT3G50210"; oId "AT3G50210.3"; nearest_ref "AT3G50210.3"; class_code "="; tss_id "TSS24843"; p_id "P19237";
Chr3	Cufflinks	exon	18615995	18616110	.	-	.	gene_id "XLOC_020064"; transcript_id "TCONS_00037041"; exon_number "11"; gene_name "AT3G50210"; oId "AT3G50210.3"; nearest_ref "AT3G50210.3"; class_code "="; tss_id "TSS24843"; p_id "P19237";
Chr3	Cufflinks	exon	18616196	18616275	.	-	.	gene_id "XLOC_020064"; transcript_id "TCONS_00037041"; exon_number "12"; gene_name "AT3G50210"; oId "AT3G50210.3"; nearest_ref "AT3G50210.3"; class_code "="; tss_id "TSS24843"; p_id "P19237";
Chr3	Cufflinks	exon	18616370	18616435	.	-	.	gene_id "XLOC_020064"; transcript_id "TCONS_00037041"; exon_number "13"; gene_name "AT3G50210"; oId "AT3G50210.3"; nearest_ref "AT3G50210.3"; class_code "="; tss_id "TSS24843"; p_id "P19237";
Chr3	Cufflinks	exon	18614170	18614478	.	-	.	gene_id "XLOC_020064"; transcript_id "TCONS_00037042"; exon_number "1"; gene_name "AT3G50210"; oId "AT3G50210.1"; nearest_ref "AT3G50210.1"; class_code "="; tss_id "TSS24843"; p_id "P19237";
Chr3	Cufflinks	exon	18614554	18614643	.	-	.	gene_id "XLOC_020064"; transcript_id "TCONS_00037042"; exon_number "2"; gene_name "AT3G50210"; oId "AT3G50210.1"; nearest_ref "AT3G50210.1"; class_code "="; tss_id "TSS24843"; p_id "P19237";
Chr3	Cufflinks	exon	18614717	18614797	.	-	.	gene_id "XLOC_020064"; transcript_id "TCONS_00037042"; exon_number "3"; gene_name "AT3G50210"; oId "AT3G50210.1"; nearest_ref "AT3G50210.1"; class_code "="; tss_id "TSS24843"; p_id "P19237";
Chr3	Cufflinks	exon	18614886	18614932	.	-	.	gene_id "XLOC_020064"; transcript_id "TCONS_00037042"; exon_number "4"; gene_name "AT3G50210"; oId "AT3G50210.1"; nearest_ref "AT3G50210.1"; class_code "="; tss_id "TSS24843"; p_id "P19237";
Chr3	Cufflinks	exon	18615011	18615030	.	-	.	gene_id "XLOC_020064"; transcript_id "TCONS_00037042"; exon_number "5"; gene_name "AT3G50210"; oId "AT3G50210.1"; nearest_ref "AT3G50210.1"; class_code "="; tss_id "TSS24843"; p_id "P19237";
Chr3	Cufflinks	exon	18615121	18615280	.	-	.	gene_id "XLOC_020064"; transcript_id "TCONS_00037042"; exon_number "6"; gene_name "AT3G50210"; oId "AT3G50210.1"; nearest_ref "AT3G50210.1"; class_code "="; tss_id "TSS24843"; p_id "P19237";
Chr3	Cufflinks	exon	18615366	18615424	.	-	.	gene_id "XLOC_020064"; transcript_id "TCONS_00037042"; exon_number "7"; gene_name "AT3G50210"; oId "AT3G50210.1"; nearest_ref "AT3G50210.1"; class_code "="; tss_id "TSS24843"; p_id "P19237";
Chr3	Cufflinks	exon	18615509	18615576	.	-	.	gene_id "XLOC_020064"; transcript_id "TCONS_00037042"; exon_number "8"; gene_name "AT3G50210"; oId "AT3G50210.1"; nearest_ref "AT3G50210.1"; class_code "="; tss_id "TSS24843"; p_id "P19237";
Chr3	Cufflinks	exon	18615655	18615718	.	-	.	gene_id "XLOC_020064"; transcript_id "TCONS_00037042"; exon_number "9"; gene_name "AT3G50210"; oId "AT3G50210.1"; nearest_ref "AT3G50210.1"; class_code "="; tss_id "TSS24843"; p_id "P19237";
Chr3	Cufflinks	exon	18615787	18615905	.	-	.	gene_id "XLOC_020064"; transcript_id "TCONS_00037042"; exon_number "10"; gene_name "AT3G50210"; oId "AT3G50210.1"; nearest_ref "AT3G50210.1"; class_code "="; tss_id "TSS24843"; p_id "P19237";
Chr3	Cufflinks	exon	18615995	18616110	.	-	.	gene_id "XLOC_020064"; transcript_id "TCONS_00037042"; exon_number "11"; gene_name "AT3G50210"; oId "AT3G50210.1"; nearest_ref "AT3G50210.1"; class_code "="; tss_id "TSS24843"; p_id "P19237";
Chr3	Cufflinks	exon	18616196	18616452	.	-	.	gene_id "XLOC_020064"; transcript_id "TCONS_00037042"; exon_number "12"; gene_name "AT3G50210"; oId "AT3G50210.1"; nearest_ref "AT3G50210.1"; class_code "="; tss_id "TSS24843"; p_id "P19237";
Chr3	Cufflinks	exon	18614171	18614478	.	-	.	gene_id "XLOC_020064"; transcript_id "TCONS_00037043"; exon_number "1"; gene_name "AT3G50210"; oId "AT3G50210.2"; nearest_ref "AT3G50210.2"; class_code "="; tss_id "TSS24843"; p_id "P19236";
Chr3	Cufflinks	exon	18614554	18614643	.	-	.	gene_id "XLOC_020064"; transcript_id "TCONS_00037043"; exon_number "2"; gene_name "AT3G50210"; oId "AT3G50210.2"; nearest_ref "AT3G50210.2"; class_code "="; tss_id "TSS24843"; p_id "P19236";
Chr3	Cufflinks	exon	18614717	18614797	.	-	.	gene_id "XLOC_020064"; transcript_id "TCONS_00037043"; exon_number "3"; gene_name "AT3G50210"; oId "AT3G50210.2"; nearest_ref "AT3G50210.2"; class_code "="; tss_id "TSS24843"; p_id "P19236";
Chr3	Cufflinks	exon	18614886	18614932	.	-	.	gene_id "XLOC_020064"; transcript_id "TCONS_00037043"; exon_number "4"; gene_name "AT3G50210"; oId "AT3G50210.2"; nearest_ref "AT3G50210.2"; class_code "="; tss_id "TSS24843"; p_id "P19236";
Chr3	Cufflinks	exon	18615011	18615030	.	-	.	gene_id "XLOC_020064"; transcript_id "TCONS_00037043"; exon_number "5"; gene_name "AT3G50210"; oId "AT3G50210.2"; nearest_ref "AT3G50210.2"; class_code "="; tss_id "TSS24843"; p_id "P19236";
Chr3	Cufflinks	exon	18615121	18615280	.	-	.	gene_id "XLOC_020064"; transcript_id "TCONS_00037043"; exon_number "6"; gene_name "AT3G50210"; oId "AT3G50210.2"; nearest_ref "AT3G50210.2"; class_code "="; tss_id "TSS24843"; p_id "P19236";
Chr3	Cufflinks	exon	18615366	18615424	.	-	.	gene_id "XLOC_020064"; transcript_id "TCONS_00037043"; exon_number "7"; gene_name "AT3G50210"; oId "AT3G50210.2"; nearest_ref "AT3G50210.2"; class_code "="; tss_id "TSS24843"; p_id "P19236";
Chr3	Cufflinks	exon	18615509	18615576	.	-	.	gene_id "XLOC_020064"; transcript_id "TCONS_00037043"; exon_number "8"; gene_name "AT3G50210"; oId "AT3G50210.2"; nearest_ref "AT3G50210.2"; class_code "="; tss_id "TSS24843"; p_id "P19236";
Chr3	Cufflinks	exon	18615655	18615718	.	-	.	gene_id "XLOC_020064"; transcript_id "TCONS_00037043"; exon_number "9"; gene_name "AT3G50210"; oId "AT3G50210.2"; nearest_ref "AT3G50210.2"; class_code "="; tss_id "TSS24843"; p_id "P19236";
Chr3	Cufflinks	exon	18615787	18615901	.	-	.	gene_id "XLOC_020064"; transcript_id "TCONS_00037043"; exon_number "10"; gene_name "AT3G50210"; oId "AT3G50210.2"; nearest_ref "AT3G50210.2"; class_code "="; tss_id "TSS24843"; p_id "P19236";
Chr3	Cufflinks	exon	18615995	18616110	.	-	.	gene_id "XLOC_020064"; transcript_id "TCONS_00037043"; exon_number "11"; gene_name "AT3G50210"; oId "AT3G50210.2"; nearest_ref "AT3G50210.2"; class_code "="; tss_id "TSS24843"; p_id "P19236";
Chr3	Cufflinks	exon	18616196	18616393	.	-	.	gene_id "XLOC_020064"; transcript_id "TCONS_00037043"; exon_number "12"; gene_name "AT3G50210"; oId "AT3G50210.2"; nearest_ref "AT3G50210.2"; class_code "="; tss_id "TSS24843"; p_id "P19236";
Chr3	Cufflinks	exon	18614315	18614478	.	-	.	gene_id "XLOC_020064"; transcript_id "TCONS_00037044"; exon_number "1"; gene_name "AT3G50210"; oId "CUFF.1937.4"; nearest_ref "AT3G50210.3"; class_code "j"; tss_id "TSS24843";
Chr3	Cufflinks	exon	18614554	18614643	.	-	.	gene_id "XLOC_020064"; transcript_id "TCONS_00037044"; exon_number "2"; gene_name "AT3G50210"; oId "CUFF.1937.4"; nearest_ref "AT3G50210.3"; class_code "j"; tss_id "TSS24843";
Chr3	Cufflinks	exon	18614717	18614797	.	-	.	gene_id "XLOC_020064"; transcript_id "TCONS_00037044"; exon_number "3"; gene_name "AT3G50210"; oId "CUFF.1937.4"; nearest_ref "AT3G50210.3"; class_code "j"; tss_id "TSS24843";
Chr3	Cufflinks	exon	18614886	18614932	.	-	.	gene_id "XLOC_020064"; transcript_id "TCONS_00037044"; exon_number "4"; gene_name "AT3G50210"; oId "CUFF.1937.4"; nearest_ref "AT3G50210.3"; class_code "j"; tss_id "TSS24843";
Chr3	Cufflinks	exon	18615011	18615030	.	-	.	gene_id "XLOC_020064"; transcript_id "TCONS_00037044"; exon_number "5"; gene_name "AT3G50210"; oId "CUFF.1937.4"; nearest_ref "AT3G50210.3"; class_code "j"; tss_id "TSS24843";
Chr3	Cufflinks	exon	18615121	18615280	.	-	.	gene_id "XLOC_020064"; transcript_id "TCONS_00037044"; exon_number "6"; gene_name "AT3G50210"; oId "CUFF.1937.4"; nearest_ref "AT3G50210.3"; class_code "j"; tss_id "TSS24843";
Chr3	Cufflinks	exon	18615366	18615424	.	-	.	gene_id "XLOC_020064"; transcript_id "TCONS_00037044"; exon_number "7"; gene_name "AT3G50210"; oId "CUFF.1937.4"; nearest_ref "AT3G50210.3"; class_code "j"; tss_id "TSS24843";
Chr3	Cufflinks	exon	18615509	18615576	.	-	.	gene_id "XLOC_020064"; transcript_id "TCONS_00037044"; exon_number "8"; gene_name "AT3G50210"; oId "CUFF.1937.4"; nearest_ref "AT3G50210.3"; class_code "j"; tss_id "TSS24843";
Chr3	Cufflinks	exon	18615655	18615905	.	-	.	gene_id "XLOC_020064"; transcript_id "TCONS_00037044"; exon_number "9"; gene_name "AT3G50210"; oId "CUFF.1937.4"; nearest_ref "AT3G50210.3"; class_code "j"; tss_id "TSS24843";
Chr3	Cufflinks	exon	18615995	18616110	.	-	.	gene_id "XLOC_020064"; transcript_id "TCONS_00037044"; exon_number "10"; gene_name "AT3G50210"; oId "CUFF.1937.4"; nearest_ref "AT3G50210.3"; class_code "j"; tss_id "TSS24843";
Chr3	Cufflinks	exon	18616196	18616262	.	-	.	gene_id "XLOC_020064"; transcript_id "TCONS_00037044"; exon_number "11"; gene_name "AT3G50210"; oId "CUFF.1937.4"; nearest_ref "AT3G50210.3"; class_code "j"; tss_id "TSS24843";
Chr3	Cufflinks	exon	18616370	18616452	.	-	.	gene_id "XLOC_020064"; transcript_id "TCONS_00037044"; exon_number "12"; gene_name "AT3G50210"; oId "CUFF.1937.4"; nearest_ref "AT3G50210.3"; class_code "j"; tss_id "TSS24843";
Chr3	Cufflinks	exon	18617424	18618729	.	-	.	gene_id "XLOC_020065"; transcript_id "TCONS_00037045"; exon_number "1"; gene_name "IRX15"; oId "AT3G50220.1"; nearest_ref "AT3G50220.1"; class_code "="; tss_id "TSS24844"; p_id "P19238";
Chr3	Cufflinks	exon	18623002	18623775	.	-	.	gene_id "XLOC_020066"; transcript_id "TCONS_00041309"; exon_number "1"; gene_name "KICP-02"; oId "CUFF.4135.1"; nearest_ref "AT3G50240.1"; class_code "j"; tss_id "TSS24845";
Chr3	Cufflinks	exon	18623871	18624042	.	-	.	gene_id "XLOC_020066"; transcript_id "TCONS_00041309"; exon_number "2"; gene_name "KICP-02"; oId "CUFF.4135.1"; nearest_ref "AT3G50240.1"; class_code "j"; tss_id "TSS24845";
Chr3	Cufflinks	exon	18624136	18624351	.	-	.	gene_id "XLOC_020066"; transcript_id "TCONS_00041309"; exon_number "3"; gene_name "KICP-02"; oId "CUFF.4135.1"; nearest_ref "AT3G50240.1"; class_code "j"; tss_id "TSS24845";
Chr3	Cufflinks	exon	18624454	18624543	.	-	.	gene_id "XLOC_020066"; transcript_id "TCONS_00041309"; exon_number "4"; gene_name "KICP-02"; oId "CUFF.4135.1"; nearest_ref "AT3G50240.1"; class_code "j"; tss_id "TSS24845";
Chr3	Cufflinks	exon	18624627	18624724	.	-	.	gene_id "XLOC_020066"; transcript_id "TCONS_00041309"; exon_number "5"; gene_name "KICP-02"; oId "CUFF.4135.1"; nearest_ref "AT3G50240.1"; class_code "j"; tss_id "TSS24845";
Chr3	Cufflinks	exon	18624797	18624828	.	-	.	gene_id "XLOC_020066"; transcript_id "TCONS_00041309"; exon_number "6"; gene_name "KICP-02"; oId "CUFF.4135.1"; nearest_ref "AT3G50240.1"; class_code "j"; tss_id "TSS24845";
Chr3	Cufflinks	exon	18624899	18624992	.	-	.	gene_id "XLOC_020066"; transcript_id "TCONS_00041309"; exon_number "7"; gene_name "KICP-02"; oId "CUFF.4135.1"; nearest_ref "AT3G50240.1"; class_code "j"; tss_id "TSS24845";
Chr3	Cufflinks	exon	18625081	18625152	.	-	.	gene_id "XLOC_020066"; transcript_id "TCONS_00041309"; exon_number "8"; gene_name "KICP-02"; oId "CUFF.4135.1"; nearest_ref "AT3G50240.1"; class_code "j"; tss_id "TSS24845";
Chr3	Cufflinks	exon	18625249	18625329	.	-	.	gene_id "XLOC_020066"; transcript_id "TCONS_00041309"; exon_number "9"; gene_name "KICP-02"; oId "CUFF.4135.1"; nearest_ref "AT3G50240.1"; class_code "j"; tss_id "TSS24845";
Chr3	Cufflinks	exon	18625424	18625654	.	-	.	gene_id "XLOC_020066"; transcript_id "TCONS_00041309"; exon_number "10"; gene_name "KICP-02"; oId "CUFF.4135.1"; nearest_ref "AT3G50240.1"; class_code "j"; tss_id "TSS24845";
Chr3	Cufflinks	exon	18625733	18625828	.	-	.	gene_id "XLOC_020066"; transcript_id "TCONS_00041309"; exon_number "11"; gene_name "KICP-02"; oId "CUFF.4135.1"; nearest_ref "AT3G50240.1"; class_code "j"; tss_id "TSS24845";
Chr3	Cufflinks	exon	18625914	18626008	.	-	.	gene_id "XLOC_020066"; transcript_id "TCONS_00041309"; exon_number "12"; gene_name "KICP-02"; oId "CUFF.4135.1"; nearest_ref "AT3G50240.1"; class_code "j"; tss_id "TSS24845";
Chr3	Cufflinks	exon	18626113	18626203	.	-	.	gene_id "XLOC_020066"; transcript_id "TCONS_00041309"; exon_number "13"; gene_name "KICP-02"; oId "CUFF.4135.1"; nearest_ref "AT3G50240.1"; class_code "j"; tss_id "TSS24845";
Chr3	Cufflinks	exon	18626289	18626402	.	-	.	gene_id "XLOC_020066"; transcript_id "TCONS_00041309"; exon_number "14"; gene_name "KICP-02"; oId "CUFF.4135.1"; nearest_ref "AT3G50240.1"; class_code "j"; tss_id "TSS24845";
Chr3	Cufflinks	exon	18626480	18626587	.	-	.	gene_id "XLOC_020066"; transcript_id "TCONS_00041309"; exon_number "15"; gene_name "KICP-02"; oId "CUFF.4135.1"; nearest_ref "AT3G50240.1"; class_code "j"; tss_id "TSS24845";
Chr3	Cufflinks	exon	18626763	18626854	.	-	.	gene_id "XLOC_020066"; transcript_id "TCONS_00041309"; exon_number "16"; gene_name "KICP-02"; oId "CUFF.4135.1"; nearest_ref "AT3G50240.1"; class_code "j"; tss_id "TSS24845";
Chr3	Cufflinks	exon	18626946	18626982	.	-	.	gene_id "XLOC_020066"; transcript_id "TCONS_00041309"; exon_number "17"; gene_name "KICP-02"; oId "CUFF.4135.1"; nearest_ref "AT3G50240.1"; class_code "j"; tss_id "TSS24845";
Chr3	Cufflinks	exon	18627151	18627276	.	-	.	gene_id "XLOC_020066"; transcript_id "TCONS_00041309"; exon_number "18"; gene_name "KICP-02"; oId "CUFF.4135.1"; nearest_ref "AT3G50240.1"; class_code "j"; tss_id "TSS24845";
Chr3	Cufflinks	exon	18627353	18627539	.	-	.	gene_id "XLOC_020066"; transcript_id "TCONS_00041309"; exon_number "19"; gene_name "KICP-02"; oId "CUFF.4135.1"; nearest_ref "AT3G50240.1"; class_code "j"; tss_id "TSS24845";
Chr3	Cufflinks	exon	18627647	18627894	.	-	.	gene_id "XLOC_020066"; transcript_id "TCONS_00041309"; exon_number "20"; gene_name "KICP-02"; oId "CUFF.4135.1"; nearest_ref "AT3G50240.1"; class_code "j"; tss_id "TSS24845";
Chr3	Cufflinks	exon	18627963	18628112	.	-	.	gene_id "XLOC_020066"; transcript_id "TCONS_00041309"; exon_number "21"; gene_name "KICP-02"; oId "CUFF.4135.1"; nearest_ref "AT3G50240.1"; class_code "j"; tss_id "TSS24845";
Chr3	Cufflinks	exon	18628181	18628327	.	-	.	gene_id "XLOC_020066"; transcript_id "TCONS_00041309"; exon_number "22"; gene_name "KICP-02"; oId "CUFF.4135.1"; nearest_ref "AT3G50240.1"; class_code "j"; tss_id "TSS24845";
Chr3	Cufflinks	exon	18628617	18628888	.	-	.	gene_id "XLOC_020066"; transcript_id "TCONS_00041309"; exon_number "23"; gene_name "KICP-02"; oId "CUFF.4135.1"; nearest_ref "AT3G50240.1"; class_code "j"; tss_id "TSS24845";
Chr3	Cufflinks	exon	18623262	18623775	.	-	.	gene_id "XLOC_020066"; transcript_id "TCONS_00037046"; exon_number "1"; gene_name "KICP-02"; oId "CUFF.1940.3"; nearest_ref "AT3G50240.1"; class_code "j"; tss_id "TSS24845";
Chr3	Cufflinks	exon	18623871	18624042	.	-	.	gene_id "XLOC_020066"; transcript_id "TCONS_00037046"; exon_number "2"; gene_name "KICP-02"; oId "CUFF.1940.3"; nearest_ref "AT3G50240.1"; class_code "j"; tss_id "TSS24845";
Chr3	Cufflinks	exon	18624136	18624351	.	-	.	gene_id "XLOC_020066"; transcript_id "TCONS_00037046"; exon_number "3"; gene_name "KICP-02"; oId "CUFF.1940.3"; nearest_ref "AT3G50240.1"; class_code "j"; tss_id "TSS24845";
Chr3	Cufflinks	exon	18624454	18624543	.	-	.	gene_id "XLOC_020066"; transcript_id "TCONS_00037046"; exon_number "4"; gene_name "KICP-02"; oId "CUFF.1940.3"; nearest_ref "AT3G50240.1"; class_code "j"; tss_id "TSS24845";
Chr3	Cufflinks	exon	18624627	18624724	.	-	.	gene_id "XLOC_020066"; transcript_id "TCONS_00037046"; exon_number "5"; gene_name "KICP-02"; oId "CUFF.1940.3"; nearest_ref "AT3G50240.1"; class_code "j"; tss_id "TSS24845";
Chr3	Cufflinks	exon	18624797	18624828	.	-	.	gene_id "XLOC_020066"; transcript_id "TCONS_00037046"; exon_number "6"; gene_name "KICP-02"; oId "CUFF.1940.3"; nearest_ref "AT3G50240.1"; class_code "j"; tss_id "TSS24845";
Chr3	Cufflinks	exon	18624899	18624992	.	-	.	gene_id "XLOC_020066"; transcript_id "TCONS_00037046"; exon_number "7"; gene_name "KICP-02"; oId "CUFF.1940.3"; nearest_ref "AT3G50240.1"; class_code "j"; tss_id "TSS24845";
Chr3	Cufflinks	exon	18625081	18625152	.	-	.	gene_id "XLOC_020066"; transcript_id "TCONS_00037046"; exon_number "8"; gene_name "KICP-02"; oId "CUFF.1940.3"; nearest_ref "AT3G50240.1"; class_code "j"; tss_id "TSS24845";
Chr3	Cufflinks	exon	18625249	18625329	.	-	.	gene_id "XLOC_020066"; transcript_id "TCONS_00037046"; exon_number "9"; gene_name "KICP-02"; oId "CUFF.1940.3"; nearest_ref "AT3G50240.1"; class_code "j"; tss_id "TSS24845";
Chr3	Cufflinks	exon	18625424	18625654	.	-	.	gene_id "XLOC_020066"; transcript_id "TCONS_00037046"; exon_number "10"; gene_name "KICP-02"; oId "CUFF.1940.3"; nearest_ref "AT3G50240.1"; class_code "j"; tss_id "TSS24845";
Chr3	Cufflinks	exon	18625733	18625828	.	-	.	gene_id "XLOC_020066"; transcript_id "TCONS_00037046"; exon_number "11"; gene_name "KICP-02"; oId "CUFF.1940.3"; nearest_ref "AT3G50240.1"; class_code "j"; tss_id "TSS24845";
Chr3	Cufflinks	exon	18625914	18626008	.	-	.	gene_id "XLOC_020066"; transcript_id "TCONS_00037046"; exon_number "12"; gene_name "KICP-02"; oId "CUFF.1940.3"; nearest_ref "AT3G50240.1"; class_code "j"; tss_id "TSS24845";
Chr3	Cufflinks	exon	18626113	18626203	.	-	.	gene_id "XLOC_020066"; transcript_id "TCONS_00037046"; exon_number "13"; gene_name "KICP-02"; oId "CUFF.1940.3"; nearest_ref "AT3G50240.1"; class_code "j"; tss_id "TSS24845";
Chr3	Cufflinks	exon	18626289	18626402	.	-	.	gene_id "XLOC_020066"; transcript_id "TCONS_00037046"; exon_number "14"; gene_name "KICP-02"; oId "CUFF.1940.3"; nearest_ref "AT3G50240.1"; class_code "j"; tss_id "TSS24845";
Chr3	Cufflinks	exon	18626480	18626587	.	-	.	gene_id "XLOC_020066"; transcript_id "TCONS_00037046"; exon_number "15"; gene_name "KICP-02"; oId "CUFF.1940.3"; nearest_ref "AT3G50240.1"; class_code "j"; tss_id "TSS24845";
Chr3	Cufflinks	exon	18626763	18626854	.	-	.	gene_id "XLOC_020066"; transcript_id "TCONS_00037046"; exon_number "16"; gene_name "KICP-02"; oId "CUFF.1940.3"; nearest_ref "AT3G50240.1"; class_code "j"; tss_id "TSS24845";
Chr3	Cufflinks	exon	18626946	18626982	.	-	.	gene_id "XLOC_020066"; transcript_id "TCONS_00037046"; exon_number "17"; gene_name "KICP-02"; oId "CUFF.1940.3"; nearest_ref "AT3G50240.1"; class_code "j"; tss_id "TSS24845";
Chr3	Cufflinks	exon	18627151	18627275	.	-	.	gene_id "XLOC_020066"; transcript_id "TCONS_00037046"; exon_number "18"; gene_name "KICP-02"; oId "CUFF.1940.3"; nearest_ref "AT3G50240.1"; class_code "j"; tss_id "TSS24845";
Chr3	Cufflinks	exon	18627352	18627539	.	-	.	gene_id "XLOC_020066"; transcript_id "TCONS_00037046"; exon_number "19"; gene_name "KICP-02"; oId "CUFF.1940.3"; nearest_ref "AT3G50240.1"; class_code "j"; tss_id "TSS24845";
Chr3	Cufflinks	exon	18627647	18627894	.	-	.	gene_id "XLOC_020066"; transcript_id "TCONS_00037046"; exon_number "20"; gene_name "KICP-02"; oId "CUFF.1940.3"; nearest_ref "AT3G50240.1"; class_code "j"; tss_id "TSS24845";
Chr3	Cufflinks	exon	18627963	18628112	.	-	.	gene_id "XLOC_020066"; transcript_id "TCONS_00037046"; exon_number "21"; gene_name "KICP-02"; oId "CUFF.1940.3"; nearest_ref "AT3G50240.1"; class_code "j"; tss_id "TSS24845";
Chr3	Cufflinks	exon	18628181	18628327	.	-	.	gene_id "XLOC_020066"; transcript_id "TCONS_00037046"; exon_number "22"; gene_name "KICP-02"; oId "CUFF.1940.3"; nearest_ref "AT3G50240.1"; class_code "j"; tss_id "TSS24845";
Chr3	Cufflinks	exon	18628617	18628870	.	-	.	gene_id "XLOC_020066"; transcript_id "TCONS_00037046"; exon_number "23"; gene_name "KICP-02"; oId "CUFF.1940.3"; nearest_ref "AT3G50240.1"; class_code "j"; tss_id "TSS24845";
Chr3	Cufflinks	exon	18623262	18623775	.	-	.	gene_id "XLOC_020066"; transcript_id "TCONS_00037048"; exon_number "1"; gene_name "KICP-02"; oId "CUFF.1940.2"; nearest_ref "AT3G50240.1"; class_code "j"; tss_id "TSS24845";
Chr3	Cufflinks	exon	18623871	18624042	.	-	.	gene_id "XLOC_020066"; transcript_id "TCONS_00037048"; exon_number "2"; gene_name "KICP-02"; oId "CUFF.1940.2"; nearest_ref "AT3G50240.1"; class_code "j"; tss_id "TSS24845";
Chr3	Cufflinks	exon	18624136	18624351	.	-	.	gene_id "XLOC_020066"; transcript_id "TCONS_00037048"; exon_number "3"; gene_name "KICP-02"; oId "CUFF.1940.2"; nearest_ref "AT3G50240.1"; class_code "j"; tss_id "TSS24845";
Chr3	Cufflinks	exon	18624454	18624543	.	-	.	gene_id "XLOC_020066"; transcript_id "TCONS_00037048"; exon_number "4"; gene_name "KICP-02"; oId "CUFF.1940.2"; nearest_ref "AT3G50240.1"; class_code "j"; tss_id "TSS24845";
Chr3	Cufflinks	exon	18624627	18624724	.	-	.	gene_id "XLOC_020066"; transcript_id "TCONS_00037048"; exon_number "5"; gene_name "KICP-02"; oId "CUFF.1940.2"; nearest_ref "AT3G50240.1"; class_code "j"; tss_id "TSS24845";
Chr3	Cufflinks	exon	18624797	18624828	.	-	.	gene_id "XLOC_020066"; transcript_id "TCONS_00037048"; exon_number "6"; gene_name "KICP-02"; oId "CUFF.1940.2"; nearest_ref "AT3G50240.1"; class_code "j"; tss_id "TSS24845";
Chr3	Cufflinks	exon	18624899	18624992	.	-	.	gene_id "XLOC_020066"; transcript_id "TCONS_00037048"; exon_number "7"; gene_name "KICP-02"; oId "CUFF.1940.2"; nearest_ref "AT3G50240.1"; class_code "j"; tss_id "TSS24845";
Chr3	Cufflinks	exon	18625081	18625152	.	-	.	gene_id "XLOC_020066"; transcript_id "TCONS_00037048"; exon_number "8"; gene_name "KICP-02"; oId "CUFF.1940.2"; nearest_ref "AT3G50240.1"; class_code "j"; tss_id "TSS24845";
Chr3	Cufflinks	exon	18625249	18625329	.	-	.	gene_id "XLOC_020066"; transcript_id "TCONS_00037048"; exon_number "9"; gene_name "KICP-02"; oId "CUFF.1940.2"; nearest_ref "AT3G50240.1"; class_code "j"; tss_id "TSS24845";
Chr3	Cufflinks	exon	18625424	18625654	.	-	.	gene_id "XLOC_020066"; transcript_id "TCONS_00037048"; exon_number "10"; gene_name "KICP-02"; oId "CUFF.1940.2"; nearest_ref "AT3G50240.1"; class_code "j"; tss_id "TSS24845";
Chr3	Cufflinks	exon	18625733	18625828	.	-	.	gene_id "XLOC_020066"; transcript_id "TCONS_00037048"; exon_number "11"; gene_name "KICP-02"; oId "CUFF.1940.2"; nearest_ref "AT3G50240.1"; class_code "j"; tss_id "TSS24845";
Chr3	Cufflinks	exon	18625914	18626023	.	-	.	gene_id "XLOC_020066"; transcript_id "TCONS_00037048"; exon_number "12"; gene_name "KICP-02"; oId "CUFF.1940.2"; nearest_ref "AT3G50240.1"; class_code "j"; tss_id "TSS24845";
Chr3	Cufflinks	exon	18626113	18626203	.	-	.	gene_id "XLOC_020066"; transcript_id "TCONS_00037048"; exon_number "13"; gene_name "KICP-02"; oId "CUFF.1940.2"; nearest_ref "AT3G50240.1"; class_code "j"; tss_id "TSS24845";
Chr3	Cufflinks	exon	18626289	18626402	.	-	.	gene_id "XLOC_020066"; transcript_id "TCONS_00037048"; exon_number "14"; gene_name "KICP-02"; oId "CUFF.1940.2"; nearest_ref "AT3G50240.1"; class_code "j"; tss_id "TSS24845";
Chr3	Cufflinks	exon	18626480	18626854	.	-	.	gene_id "XLOC_020066"; transcript_id "TCONS_00037048"; exon_number "15"; gene_name "KICP-02"; oId "CUFF.1940.2"; nearest_ref "AT3G50240.1"; class_code "j"; tss_id "TSS24845";
Chr3	Cufflinks	exon	18626946	18626982	.	-	.	gene_id "XLOC_020066"; transcript_id "TCONS_00037048"; exon_number "16"; gene_name "KICP-02"; oId "CUFF.1940.2"; nearest_ref "AT3G50240.1"; class_code "j"; tss_id "TSS24845";
Chr3	Cufflinks	exon	18627151	18627277	.	-	.	gene_id "XLOC_020066"; transcript_id "TCONS_00037048"; exon_number "17"; gene_name "KICP-02"; oId "CUFF.1940.2"; nearest_ref "AT3G50240.1"; class_code "j"; tss_id "TSS24845";
Chr3	Cufflinks	exon	18627352	18627539	.	-	.	gene_id "XLOC_020066"; transcript_id "TCONS_00037048"; exon_number "18"; gene_name "KICP-02"; oId "CUFF.1940.2"; nearest_ref "AT3G50240.1"; class_code "j"; tss_id "TSS24845";
Chr3	Cufflinks	exon	18627647	18627894	.	-	.	gene_id "XLOC_020066"; transcript_id "TCONS_00037048"; exon_number "19"; gene_name "KICP-02"; oId "CUFF.1940.2"; nearest_ref "AT3G50240.1"; class_code "j"; tss_id "TSS24845";
Chr3	Cufflinks	exon	18627963	18628327	.	-	.	gene_id "XLOC_020066"; transcript_id "TCONS_00037048"; exon_number "20"; gene_name "KICP-02"; oId "CUFF.1940.2"; nearest_ref "AT3G50240.1"; class_code "j"; tss_id "TSS24845";
Chr3	Cufflinks	exon	18628617	18628888	.	-	.	gene_id "XLOC_020066"; transcript_id "TCONS_00037048"; exon_number "21"; gene_name "KICP-02"; oId "CUFF.1940.2"; nearest_ref "AT3G50240.1"; class_code "j"; tss_id "TSS24845";
Chr3	Cufflinks	exon	18623262	18623775	.	-	.	gene_id "XLOC_020066"; transcript_id "TCONS_00037047"; exon_number "1"; gene_name "KICP-02"; oId "AT3G50240.1"; nearest_ref "AT3G50240.1"; class_code "="; tss_id "TSS24845"; p_id "P19239";
Chr3	Cufflinks	exon	18623871	18624042	.	-	.	gene_id "XLOC_020066"; transcript_id "TCONS_00037047"; exon_number "2"; gene_name "KICP-02"; oId "AT3G50240.1"; nearest_ref "AT3G50240.1"; class_code "="; tss_id "TSS24845"; p_id "P19239";
Chr3	Cufflinks	exon	18624136	18624351	.	-	.	gene_id "XLOC_020066"; transcript_id "TCONS_00037047"; exon_number "3"; gene_name "KICP-02"; oId "AT3G50240.1"; nearest_ref "AT3G50240.1"; class_code "="; tss_id "TSS24845"; p_id "P19239";
Chr3	Cufflinks	exon	18624454	18624543	.	-	.	gene_id "XLOC_020066"; transcript_id "TCONS_00037047"; exon_number "4"; gene_name "KICP-02"; oId "AT3G50240.1"; nearest_ref "AT3G50240.1"; class_code "="; tss_id "TSS24845"; p_id "P19239";
Chr3	Cufflinks	exon	18624627	18624724	.	-	.	gene_id "XLOC_020066"; transcript_id "TCONS_00037047"; exon_number "5"; gene_name "KICP-02"; oId "AT3G50240.1"; nearest_ref "AT3G50240.1"; class_code "="; tss_id "TSS24845"; p_id "P19239";
Chr3	Cufflinks	exon	18624797	18624828	.	-	.	gene_id "XLOC_020066"; transcript_id "TCONS_00037047"; exon_number "6"; gene_name "KICP-02"; oId "AT3G50240.1"; nearest_ref "AT3G50240.1"; class_code "="; tss_id "TSS24845"; p_id "P19239";
Chr3	Cufflinks	exon	18624899	18624992	.	-	.	gene_id "XLOC_020066"; transcript_id "TCONS_00037047"; exon_number "7"; gene_name "KICP-02"; oId "AT3G50240.1"; nearest_ref "AT3G50240.1"; class_code "="; tss_id "TSS24845"; p_id "P19239";
Chr3	Cufflinks	exon	18625081	18625152	.	-	.	gene_id "XLOC_020066"; transcript_id "TCONS_00037047"; exon_number "8"; gene_name "KICP-02"; oId "AT3G50240.1"; nearest_ref "AT3G50240.1"; class_code "="; tss_id "TSS24845"; p_id "P19239";
Chr3	Cufflinks	exon	18625249	18625329	.	-	.	gene_id "XLOC_020066"; transcript_id "TCONS_00037047"; exon_number "9"; gene_name "KICP-02"; oId "AT3G50240.1"; nearest_ref "AT3G50240.1"; class_code "="; tss_id "TSS24845"; p_id "P19239";
Chr3	Cufflinks	exon	18625424	18625654	.	-	.	gene_id "XLOC_020066"; transcript_id "TCONS_00037047"; exon_number "10"; gene_name "KICP-02"; oId "AT3G50240.1"; nearest_ref "AT3G50240.1"; class_code "="; tss_id "TSS24845"; p_id "P19239";
Chr3	Cufflinks	exon	18625733	18625828	.	-	.	gene_id "XLOC_020066"; transcript_id "TCONS_00037047"; exon_number "11"; gene_name "KICP-02"; oId "AT3G50240.1"; nearest_ref "AT3G50240.1"; class_code "="; tss_id "TSS24845"; p_id "P19239";
Chr3	Cufflinks	exon	18625914	18626023	.	-	.	gene_id "XLOC_020066"; transcript_id "TCONS_00037047"; exon_number "12"; gene_name "KICP-02"; oId "AT3G50240.1"; nearest_ref "AT3G50240.1"; class_code "="; tss_id "TSS24845"; p_id "P19239";
Chr3	Cufflinks	exon	18626113	18626203	.	-	.	gene_id "XLOC_020066"; transcript_id "TCONS_00037047"; exon_number "13"; gene_name "KICP-02"; oId "AT3G50240.1"; nearest_ref "AT3G50240.1"; class_code "="; tss_id "TSS24845"; p_id "P19239";
Chr3	Cufflinks	exon	18626289	18626402	.	-	.	gene_id "XLOC_020066"; transcript_id "TCONS_00037047"; exon_number "14"; gene_name "KICP-02"; oId "AT3G50240.1"; nearest_ref "AT3G50240.1"; class_code "="; tss_id "TSS24845"; p_id "P19239";
Chr3	Cufflinks	exon	18626480	18626587	.	-	.	gene_id "XLOC_020066"; transcript_id "TCONS_00037047"; exon_number "15"; gene_name "KICP-02"; oId "AT3G50240.1"; nearest_ref "AT3G50240.1"; class_code "="; tss_id "TSS24845"; p_id "P19239";
Chr3	Cufflinks	exon	18626763	18626854	.	-	.	gene_id "XLOC_020066"; transcript_id "TCONS_00037047"; exon_number "16"; gene_name "KICP-02"; oId "AT3G50240.1"; nearest_ref "AT3G50240.1"; class_code "="; tss_id "TSS24845"; p_id "P19239";
Chr3	Cufflinks	exon	18626946	18626982	.	-	.	gene_id "XLOC_020066"; transcript_id "TCONS_00037047"; exon_number "17"; gene_name "KICP-02"; oId "AT3G50240.1"; nearest_ref "AT3G50240.1"; class_code "="; tss_id "TSS24845"; p_id "P19239";
Chr3	Cufflinks	exon	18627151	18627275	.	-	.	gene_id "XLOC_020066"; transcript_id "TCONS_00037047"; exon_number "18"; gene_name "KICP-02"; oId "AT3G50240.1"; nearest_ref "AT3G50240.1"; class_code "="; tss_id "TSS24845"; p_id "P19239";
Chr3	Cufflinks	exon	18627352	18627539	.	-	.	gene_id "XLOC_020066"; transcript_id "TCONS_00037047"; exon_number "19"; gene_name "KICP-02"; oId "AT3G50240.1"; nearest_ref "AT3G50240.1"; class_code "="; tss_id "TSS24845"; p_id "P19239";
Chr3	Cufflinks	exon	18627647	18627894	.	-	.	gene_id "XLOC_020066"; transcript_id "TCONS_00037047"; exon_number "20"; gene_name "KICP-02"; oId "AT3G50240.1"; nearest_ref "AT3G50240.1"; class_code "="; tss_id "TSS24845"; p_id "P19239";
Chr3	Cufflinks	exon	18627963	18628112	.	-	.	gene_id "XLOC_020066"; transcript_id "TCONS_00037047"; exon_number "21"; gene_name "KICP-02"; oId "AT3G50240.1"; nearest_ref "AT3G50240.1"; class_code "="; tss_id "TSS24845"; p_id "P19239";
Chr3	Cufflinks	exon	18628181	18628327	.	-	.	gene_id "XLOC_020066"; transcript_id "TCONS_00037047"; exon_number "22"; gene_name "KICP-02"; oId "AT3G50240.1"; nearest_ref "AT3G50240.1"; class_code "="; tss_id "TSS24845"; p_id "P19239";
Chr3	Cufflinks	exon	18628617	18628888	.	-	.	gene_id "XLOC_020066"; transcript_id "TCONS_00037047"; exon_number "23"; gene_name "KICP-02"; oId "AT3G50240.1"; nearest_ref "AT3G50240.1"; class_code "="; tss_id "TSS24845"; p_id "P19239";
Chr3	Cufflinks	exon	18623382	18623775	.	-	.	gene_id "XLOC_020066"; transcript_id "TCONS_00042804"; exon_number "1"; gene_name "KICP-02"; oId "CUFF.4641.2"; nearest_ref "AT3G50240.1"; class_code "j"; tss_id "TSS24845";
Chr3	Cufflinks	exon	18623871	18624042	.	-	.	gene_id "XLOC_020066"; transcript_id "TCONS_00042804"; exon_number "2"; gene_name "KICP-02"; oId "CUFF.4641.2"; nearest_ref "AT3G50240.1"; class_code "j"; tss_id "TSS24845";
Chr3	Cufflinks	exon	18624136	18624351	.	-	.	gene_id "XLOC_020066"; transcript_id "TCONS_00042804"; exon_number "3"; gene_name "KICP-02"; oId "CUFF.4641.2"; nearest_ref "AT3G50240.1"; class_code "j"; tss_id "TSS24845";
Chr3	Cufflinks	exon	18624454	18624543	.	-	.	gene_id "XLOC_020066"; transcript_id "TCONS_00042804"; exon_number "4"; gene_name "KICP-02"; oId "CUFF.4641.2"; nearest_ref "AT3G50240.1"; class_code "j"; tss_id "TSS24845";
Chr3	Cufflinks	exon	18624627	18624724	.	-	.	gene_id "XLOC_020066"; transcript_id "TCONS_00042804"; exon_number "5"; gene_name "KICP-02"; oId "CUFF.4641.2"; nearest_ref "AT3G50240.1"; class_code "j"; tss_id "TSS24845";
Chr3	Cufflinks	exon	18624797	18624828	.	-	.	gene_id "XLOC_020066"; transcript_id "TCONS_00042804"; exon_number "6"; gene_name "KICP-02"; oId "CUFF.4641.2"; nearest_ref "AT3G50240.1"; class_code "j"; tss_id "TSS24845";
Chr3	Cufflinks	exon	18624899	18624992	.	-	.	gene_id "XLOC_020066"; transcript_id "TCONS_00042804"; exon_number "7"; gene_name "KICP-02"; oId "CUFF.4641.2"; nearest_ref "AT3G50240.1"; class_code "j"; tss_id "TSS24845";
Chr3	Cufflinks	exon	18625081	18625152	.	-	.	gene_id "XLOC_020066"; transcript_id "TCONS_00042804"; exon_number "8"; gene_name "KICP-02"; oId "CUFF.4641.2"; nearest_ref "AT3G50240.1"; class_code "j"; tss_id "TSS24845";
Chr3	Cufflinks	exon	18625249	18625828	.	-	.	gene_id "XLOC_020066"; transcript_id "TCONS_00042804"; exon_number "9"; gene_name "KICP-02"; oId "CUFF.4641.2"; nearest_ref "AT3G50240.1"; class_code "j"; tss_id "TSS24845";
Chr3	Cufflinks	exon	18625914	18626008	.	-	.	gene_id "XLOC_020066"; transcript_id "TCONS_00042804"; exon_number "10"; gene_name "KICP-02"; oId "CUFF.4641.2"; nearest_ref "AT3G50240.1"; class_code "j"; tss_id "TSS24845";
Chr3	Cufflinks	exon	18626113	18626205	.	-	.	gene_id "XLOC_020066"; transcript_id "TCONS_00042804"; exon_number "11"; gene_name "KICP-02"; oId "CUFF.4641.2"; nearest_ref "AT3G50240.1"; class_code "j"; tss_id "TSS24845";
Chr3	Cufflinks	exon	18626289	18626402	.	-	.	gene_id "XLOC_020066"; transcript_id "TCONS_00042804"; exon_number "12"; gene_name "KICP-02"; oId "CUFF.4641.2"; nearest_ref "AT3G50240.1"; class_code "j"; tss_id "TSS24845";
Chr3	Cufflinks	exon	18626480	18626587	.	-	.	gene_id "XLOC_020066"; transcript_id "TCONS_00042804"; exon_number "13"; gene_name "KICP-02"; oId "CUFF.4641.2"; nearest_ref "AT3G50240.1"; class_code "j"; tss_id "TSS24845";
Chr3	Cufflinks	exon	18626763	18626854	.	-	.	gene_id "XLOC_020066"; transcript_id "TCONS_00042804"; exon_number "14"; gene_name "KICP-02"; oId "CUFF.4641.2"; nearest_ref "AT3G50240.1"; class_code "j"; tss_id "TSS24845";
Chr3	Cufflinks	exon	18626946	18626982	.	-	.	gene_id "XLOC_020066"; transcript_id "TCONS_00042804"; exon_number "15"; gene_name "KICP-02"; oId "CUFF.4641.2"; nearest_ref "AT3G50240.1"; class_code "j"; tss_id "TSS24845";
Chr3	Cufflinks	exon	18627151	18627275	.	-	.	gene_id "XLOC_020066"; transcript_id "TCONS_00042804"; exon_number "16"; gene_name "KICP-02"; oId "CUFF.4641.2"; nearest_ref "AT3G50240.1"; class_code "j"; tss_id "TSS24845";
Chr3	Cufflinks	exon	18627352	18627539	.	-	.	gene_id "XLOC_020066"; transcript_id "TCONS_00042804"; exon_number "17"; gene_name "KICP-02"; oId "CUFF.4641.2"; nearest_ref "AT3G50240.1"; class_code "j"; tss_id "TSS24845";
Chr3	Cufflinks	exon	18627647	18627894	.	-	.	gene_id "XLOC_020066"; transcript_id "TCONS_00042804"; exon_number "18"; gene_name "KICP-02"; oId "CUFF.4641.2"; nearest_ref "AT3G50240.1"; class_code "j"; tss_id "TSS24845";
Chr3	Cufflinks	exon	18627963	18628115	.	-	.	gene_id "XLOC_020066"; transcript_id "TCONS_00042804"; exon_number "19"; gene_name "KICP-02"; oId "CUFF.4641.2"; nearest_ref "AT3G50240.1"; class_code "j"; tss_id "TSS24845";
Chr3	Cufflinks	exon	18628184	18628327	.	-	.	gene_id "XLOC_020066"; transcript_id "TCONS_00042804"; exon_number "20"; gene_name "KICP-02"; oId "CUFF.4641.2"; nearest_ref "AT3G50240.1"; class_code "j"; tss_id "TSS24845";
Chr3	Cufflinks	exon	18628617	18628888	.	-	.	gene_id "XLOC_020066"; transcript_id "TCONS_00042804"; exon_number "21"; gene_name "KICP-02"; oId "CUFF.4641.2"; nearest_ref "AT3G50240.1"; class_code "j"; tss_id "TSS24845";
Chr3	Cufflinks	exon	18623382	18623776	.	-	.	gene_id "XLOC_020066"; transcript_id "TCONS_00043799"; exon_number "1"; gene_name "KICP-02"; oId "CUFF.3833.4"; nearest_ref "AT3G50240.1"; class_code "j"; tss_id "TSS24845";
Chr3	Cufflinks	exon	18623872	18624042	.	-	.	gene_id "XLOC_020066"; transcript_id "TCONS_00043799"; exon_number "2"; gene_name "KICP-02"; oId "CUFF.3833.4"; nearest_ref "AT3G50240.1"; class_code "j"; tss_id "TSS24845";
Chr3	Cufflinks	exon	18624136	18624351	.	-	.	gene_id "XLOC_020066"; transcript_id "TCONS_00043799"; exon_number "3"; gene_name "KICP-02"; oId "CUFF.3833.4"; nearest_ref "AT3G50240.1"; class_code "j"; tss_id "TSS24845";
Chr3	Cufflinks	exon	18624454	18624543	.	-	.	gene_id "XLOC_020066"; transcript_id "TCONS_00043799"; exon_number "4"; gene_name "KICP-02"; oId "CUFF.3833.4"; nearest_ref "AT3G50240.1"; class_code "j"; tss_id "TSS24845";
Chr3	Cufflinks	exon	18624627	18624724	.	-	.	gene_id "XLOC_020066"; transcript_id "TCONS_00043799"; exon_number "5"; gene_name "KICP-02"; oId "CUFF.3833.4"; nearest_ref "AT3G50240.1"; class_code "j"; tss_id "TSS24845";
Chr3	Cufflinks	exon	18624797	18624828	.	-	.	gene_id "XLOC_020066"; transcript_id "TCONS_00043799"; exon_number "6"; gene_name "KICP-02"; oId "CUFF.3833.4"; nearest_ref "AT3G50240.1"; class_code "j"; tss_id "TSS24845";
Chr3	Cufflinks	exon	18624899	18625152	.	-	.	gene_id "XLOC_020066"; transcript_id "TCONS_00043799"; exon_number "7"; gene_name "KICP-02"; oId "CUFF.3833.4"; nearest_ref "AT3G50240.1"; class_code "j"; tss_id "TSS24845";
Chr3	Cufflinks	exon	18625249	18625329	.	-	.	gene_id "XLOC_020066"; transcript_id "TCONS_00043799"; exon_number "8"; gene_name "KICP-02"; oId "CUFF.3833.4"; nearest_ref "AT3G50240.1"; class_code "j"; tss_id "TSS24845";
Chr3	Cufflinks	exon	18625424	18625654	.	-	.	gene_id "XLOC_020066"; transcript_id "TCONS_00043799"; exon_number "9"; gene_name "KICP-02"; oId "CUFF.3833.4"; nearest_ref "AT3G50240.1"; class_code "j"; tss_id "TSS24845";
Chr3	Cufflinks	exon	18625733	18625828	.	-	.	gene_id "XLOC_020066"; transcript_id "TCONS_00043799"; exon_number "10"; gene_name "KICP-02"; oId "CUFF.3833.4"; nearest_ref "AT3G50240.1"; class_code "j"; tss_id "TSS24845";
Chr3	Cufflinks	exon	18625914	18626023	.	-	.	gene_id "XLOC_020066"; transcript_id "TCONS_00043799"; exon_number "11"; gene_name "KICP-02"; oId "CUFF.3833.4"; nearest_ref "AT3G50240.1"; class_code "j"; tss_id "TSS24845";
Chr3	Cufflinks	exon	18626113	18626199	.	-	.	gene_id "XLOC_020066"; transcript_id "TCONS_00043799"; exon_number "12"; gene_name "KICP-02"; oId "CUFF.3833.4"; nearest_ref "AT3G50240.1"; class_code "j"; tss_id "TSS24845";
Chr3	Cufflinks	exon	18626289	18626402	.	-	.	gene_id "XLOC_020066"; transcript_id "TCONS_00043799"; exon_number "13"; gene_name "KICP-02"; oId "CUFF.3833.4"; nearest_ref "AT3G50240.1"; class_code "j"; tss_id "TSS24845";
Chr3	Cufflinks	exon	18626480	18626587	.	-	.	gene_id "XLOC_020066"; transcript_id "TCONS_00043799"; exon_number "14"; gene_name "KICP-02"; oId "CUFF.3833.4"; nearest_ref "AT3G50240.1"; class_code "j"; tss_id "TSS24845";
Chr3	Cufflinks	exon	18626763	18626854	.	-	.	gene_id "XLOC_020066"; transcript_id "TCONS_00043799"; exon_number "15"; gene_name "KICP-02"; oId "CUFF.3833.4"; nearest_ref "AT3G50240.1"; class_code "j"; tss_id "TSS24845";
Chr3	Cufflinks	exon	18626946	18626982	.	-	.	gene_id "XLOC_020066"; transcript_id "TCONS_00043799"; exon_number "16"; gene_name "KICP-02"; oId "CUFF.3833.4"; nearest_ref "AT3G50240.1"; class_code "j"; tss_id "TSS24845";
Chr3	Cufflinks	exon	18627151	18627275	.	-	.	gene_id "XLOC_020066"; transcript_id "TCONS_00043799"; exon_number "17"; gene_name "KICP-02"; oId "CUFF.3833.4"; nearest_ref "AT3G50240.1"; class_code "j"; tss_id "TSS24845";
Chr3	Cufflinks	exon	18627352	18627539	.	-	.	gene_id "XLOC_020066"; transcript_id "TCONS_00043799"; exon_number "18"; gene_name "KICP-02"; oId "CUFF.3833.4"; nearest_ref "AT3G50240.1"; class_code "j"; tss_id "TSS24845";
Chr3	Cufflinks	exon	18627647	18627894	.	-	.	gene_id "XLOC_020066"; transcript_id "TCONS_00043799"; exon_number "19"; gene_name "KICP-02"; oId "CUFF.3833.4"; nearest_ref "AT3G50240.1"; class_code "j"; tss_id "TSS24845";
Chr3	Cufflinks	exon	18627963	18628327	.	-	.	gene_id "XLOC_020066"; transcript_id "TCONS_00043799"; exon_number "20"; gene_name "KICP-02"; oId "CUFF.3833.4"; nearest_ref "AT3G50240.1"; class_code "j"; tss_id "TSS24845";
Chr3	Cufflinks	exon	18628617	18628902	.	-	.	gene_id "XLOC_020066"; transcript_id "TCONS_00043799"; exon_number "21"; gene_name "KICP-02"; oId "CUFF.3833.4"; nearest_ref "AT3G50240.1"; class_code "j"; tss_id "TSS24845";
Chr3	Cufflinks	exon	18623382	18623775	.	-	.	gene_id "XLOC_020066"; transcript_id "TCONS_00043798"; exon_number "1"; gene_name "KICP-02"; oId "CUFF.3833.3"; nearest_ref "AT3G50240.1"; class_code "j"; tss_id "TSS24845";
Chr3	Cufflinks	exon	18623871	18624042	.	-	.	gene_id "XLOC_020066"; transcript_id "TCONS_00043798"; exon_number "2"; gene_name "KICP-02"; oId "CUFF.3833.3"; nearest_ref "AT3G50240.1"; class_code "j"; tss_id "TSS24845";
Chr3	Cufflinks	exon	18624136	18624351	.	-	.	gene_id "XLOC_020066"; transcript_id "TCONS_00043798"; exon_number "3"; gene_name "KICP-02"; oId "CUFF.3833.3"; nearest_ref "AT3G50240.1"; class_code "j"; tss_id "TSS24845";
Chr3	Cufflinks	exon	18624454	18624543	.	-	.	gene_id "XLOC_020066"; transcript_id "TCONS_00043798"; exon_number "4"; gene_name "KICP-02"; oId "CUFF.3833.3"; nearest_ref "AT3G50240.1"; class_code "j"; tss_id "TSS24845";
Chr3	Cufflinks	exon	18624627	18624724	.	-	.	gene_id "XLOC_020066"; transcript_id "TCONS_00043798"; exon_number "5"; gene_name "KICP-02"; oId "CUFF.3833.3"; nearest_ref "AT3G50240.1"; class_code "j"; tss_id "TSS24845";
Chr3	Cufflinks	exon	18624797	18624828	.	-	.	gene_id "XLOC_020066"; transcript_id "TCONS_00043798"; exon_number "6"; gene_name "KICP-02"; oId "CUFF.3833.3"; nearest_ref "AT3G50240.1"; class_code "j"; tss_id "TSS24845";
Chr3	Cufflinks	exon	18624899	18624992	.	-	.	gene_id "XLOC_020066"; transcript_id "TCONS_00043798"; exon_number "7"; gene_name "KICP-02"; oId "CUFF.3833.3"; nearest_ref "AT3G50240.1"; class_code "j"; tss_id "TSS24845";
Chr3	Cufflinks	exon	18625081	18625152	.	-	.	gene_id "XLOC_020066"; transcript_id "TCONS_00043798"; exon_number "8"; gene_name "KICP-02"; oId "CUFF.3833.3"; nearest_ref "AT3G50240.1"; class_code "j"; tss_id "TSS24845";
Chr3	Cufflinks	exon	18625249	18625329	.	-	.	gene_id "XLOC_020066"; transcript_id "TCONS_00043798"; exon_number "9"; gene_name "KICP-02"; oId "CUFF.3833.3"; nearest_ref "AT3G50240.1"; class_code "j"; tss_id "TSS24845";
Chr3	Cufflinks	exon	18625424	18625654	.	-	.	gene_id "XLOC_020066"; transcript_id "TCONS_00043798"; exon_number "10"; gene_name "KICP-02"; oId "CUFF.3833.3"; nearest_ref "AT3G50240.1"; class_code "j"; tss_id "TSS24845";
Chr3	Cufflinks	exon	18625733	18625828	.	-	.	gene_id "XLOC_020066"; transcript_id "TCONS_00043798"; exon_number "11"; gene_name "KICP-02"; oId "CUFF.3833.3"; nearest_ref "AT3G50240.1"; class_code "j"; tss_id "TSS24845";
Chr3	Cufflinks	exon	18625914	18626023	.	-	.	gene_id "XLOC_020066"; transcript_id "TCONS_00043798"; exon_number "12"; gene_name "KICP-02"; oId "CUFF.3833.3"; nearest_ref "AT3G50240.1"; class_code "j"; tss_id "TSS24845";
Chr3	Cufflinks	exon	18626113	18626204	.	-	.	gene_id "XLOC_020066"; transcript_id "TCONS_00043798"; exon_number "13"; gene_name "KICP-02"; oId "CUFF.3833.3"; nearest_ref "AT3G50240.1"; class_code "j"; tss_id "TSS24845";
Chr3	Cufflinks	exon	18626290	18626587	.	-	.	gene_id "XLOC_020066"; transcript_id "TCONS_00043798"; exon_number "14"; gene_name "KICP-02"; oId "CUFF.3833.3"; nearest_ref "AT3G50240.1"; class_code "j"; tss_id "TSS24845";
Chr3	Cufflinks	exon	18626763	18626854	.	-	.	gene_id "XLOC_020066"; transcript_id "TCONS_00043798"; exon_number "15"; gene_name "KICP-02"; oId "CUFF.3833.3"; nearest_ref "AT3G50240.1"; class_code "j"; tss_id "TSS24845";
Chr3	Cufflinks	exon	18626946	18626982	.	-	.	gene_id "XLOC_020066"; transcript_id "TCONS_00043798"; exon_number "16"; gene_name "KICP-02"; oId "CUFF.3833.3"; nearest_ref "AT3G50240.1"; class_code "j"; tss_id "TSS24845";
Chr3	Cufflinks	exon	18627151	18627275	.	-	.	gene_id "XLOC_020066"; transcript_id "TCONS_00043798"; exon_number "17"; gene_name "KICP-02"; oId "CUFF.3833.3"; nearest_ref "AT3G50240.1"; class_code "j"; tss_id "TSS24845";
Chr3	Cufflinks	exon	18627352	18627539	.	-	.	gene_id "XLOC_020066"; transcript_id "TCONS_00043798"; exon_number "18"; gene_name "KICP-02"; oId "CUFF.3833.3"; nearest_ref "AT3G50240.1"; class_code "j"; tss_id "TSS24845";
Chr3	Cufflinks	exon	18627647	18627894	.	-	.	gene_id "XLOC_020066"; transcript_id "TCONS_00043798"; exon_number "19"; gene_name "KICP-02"; oId "CUFF.3833.3"; nearest_ref "AT3G50240.1"; class_code "j"; tss_id "TSS24845";
Chr3	Cufflinks	exon	18627963	18628327	.	-	.	gene_id "XLOC_020066"; transcript_id "TCONS_00043798"; exon_number "20"; gene_name "KICP-02"; oId "CUFF.3833.3"; nearest_ref "AT3G50240.1"; class_code "j"; tss_id "TSS24845";
Chr3	Cufflinks	exon	18628617	18628902	.	-	.	gene_id "XLOC_020066"; transcript_id "TCONS_00043798"; exon_number "21"; gene_name "KICP-02"; oId "CUFF.3833.3"; nearest_ref "AT3G50240.1"; class_code "j"; tss_id "TSS24845";
Chr3	Cufflinks	exon	18623382	18624042	.	-	.	gene_id "XLOC_020066"; transcript_id "TCONS_00043797"; exon_number "1"; gene_name "KICP-02"; oId "CUFF.3833.2"; nearest_ref "AT3G50240.1"; class_code "j"; tss_id "TSS24845";
Chr3	Cufflinks	exon	18624136	18624353	.	-	.	gene_id "XLOC_020066"; transcript_id "TCONS_00043797"; exon_number "2"; gene_name "KICP-02"; oId "CUFF.3833.2"; nearest_ref "AT3G50240.1"; class_code "j"; tss_id "TSS24845";
Chr3	Cufflinks	exon	18624454	18624543	.	-	.	gene_id "XLOC_020066"; transcript_id "TCONS_00043797"; exon_number "3"; gene_name "KICP-02"; oId "CUFF.3833.2"; nearest_ref "AT3G50240.1"; class_code "j"; tss_id "TSS24845";
Chr3	Cufflinks	exon	18624627	18624724	.	-	.	gene_id "XLOC_020066"; transcript_id "TCONS_00043797"; exon_number "4"; gene_name "KICP-02"; oId "CUFF.3833.2"; nearest_ref "AT3G50240.1"; class_code "j"; tss_id "TSS24845";
Chr3	Cufflinks	exon	18624797	18624828	.	-	.	gene_id "XLOC_020066"; transcript_id "TCONS_00043797"; exon_number "5"; gene_name "KICP-02"; oId "CUFF.3833.2"; nearest_ref "AT3G50240.1"; class_code "j"; tss_id "TSS24845";
Chr3	Cufflinks	exon	18624899	18624992	.	-	.	gene_id "XLOC_020066"; transcript_id "TCONS_00043797"; exon_number "6"; gene_name "KICP-02"; oId "CUFF.3833.2"; nearest_ref "AT3G50240.1"; class_code "j"; tss_id "TSS24845";
Chr3	Cufflinks	exon	18625081	18625152	.	-	.	gene_id "XLOC_020066"; transcript_id "TCONS_00043797"; exon_number "7"; gene_name "KICP-02"; oId "CUFF.3833.2"; nearest_ref "AT3G50240.1"; class_code "j"; tss_id "TSS24845";
Chr3	Cufflinks	exon	18625249	18625336	.	-	.	gene_id "XLOC_020066"; transcript_id "TCONS_00043797"; exon_number "8"; gene_name "KICP-02"; oId "CUFF.3833.2"; nearest_ref "AT3G50240.1"; class_code "j"; tss_id "TSS24845";
Chr3	Cufflinks	exon	18625431	18625654	.	-	.	gene_id "XLOC_020066"; transcript_id "TCONS_00043797"; exon_number "9"; gene_name "KICP-02"; oId "CUFF.3833.2"; nearest_ref "AT3G50240.1"; class_code "j"; tss_id "TSS24845";
Chr3	Cufflinks	exon	18625733	18625828	.	-	.	gene_id "XLOC_020066"; transcript_id "TCONS_00043797"; exon_number "10"; gene_name "KICP-02"; oId "CUFF.3833.2"; nearest_ref "AT3G50240.1"; class_code "j"; tss_id "TSS24845";
Chr3	Cufflinks	exon	18625914	18626008	.	-	.	gene_id "XLOC_020066"; transcript_id "TCONS_00043797"; exon_number "11"; gene_name "KICP-02"; oId "CUFF.3833.2"; nearest_ref "AT3G50240.1"; class_code "j"; tss_id "TSS24845";
Chr3	Cufflinks	exon	18626113	18626205	.	-	.	gene_id "XLOC_020066"; transcript_id "TCONS_00043797"; exon_number "12"; gene_name "KICP-02"; oId "CUFF.3833.2"; nearest_ref "AT3G50240.1"; class_code "j"; tss_id "TSS24845";
Chr3	Cufflinks	exon	18626289	18626402	.	-	.	gene_id "XLOC_020066"; transcript_id "TCONS_00043797"; exon_number "13"; gene_name "KICP-02"; oId "CUFF.3833.2"; nearest_ref "AT3G50240.1"; class_code "j"; tss_id "TSS24845";
Chr3	Cufflinks	exon	18626480	18626587	.	-	.	gene_id "XLOC_020066"; transcript_id "TCONS_00043797"; exon_number "14"; gene_name "KICP-02"; oId "CUFF.3833.2"; nearest_ref "AT3G50240.1"; class_code "j"; tss_id "TSS24845";
Chr3	Cufflinks	exon	18626763	18626854	.	-	.	gene_id "XLOC_020066"; transcript_id "TCONS_00043797"; exon_number "15"; gene_name "KICP-02"; oId "CUFF.3833.2"; nearest_ref "AT3G50240.1"; class_code "j"; tss_id "TSS24845";
Chr3	Cufflinks	exon	18626946	18626982	.	-	.	gene_id "XLOC_020066"; transcript_id "TCONS_00043797"; exon_number "16"; gene_name "KICP-02"; oId "CUFF.3833.2"; nearest_ref "AT3G50240.1"; class_code "j"; tss_id "TSS24845";
Chr3	Cufflinks	exon	18627151	18627275	.	-	.	gene_id "XLOC_020066"; transcript_id "TCONS_00043797"; exon_number "17"; gene_name "KICP-02"; oId "CUFF.3833.2"; nearest_ref "AT3G50240.1"; class_code "j"; tss_id "TSS24845";
Chr3	Cufflinks	exon	18627352	18627539	.	-	.	gene_id "XLOC_020066"; transcript_id "TCONS_00043797"; exon_number "18"; gene_name "KICP-02"; oId "CUFF.3833.2"; nearest_ref "AT3G50240.1"; class_code "j"; tss_id "TSS24845";
Chr3	Cufflinks	exon	18627647	18627894	.	-	.	gene_id "XLOC_020066"; transcript_id "TCONS_00043797"; exon_number "19"; gene_name "KICP-02"; oId "CUFF.3833.2"; nearest_ref "AT3G50240.1"; class_code "j"; tss_id "TSS24845";
Chr3	Cufflinks	exon	18627963	18628327	.	-	.	gene_id "XLOC_020066"; transcript_id "TCONS_00043797"; exon_number "20"; gene_name "KICP-02"; oId "CUFF.3833.2"; nearest_ref "AT3G50240.1"; class_code "j"; tss_id "TSS24845";
Chr3	Cufflinks	exon	18628617	18628902	.	-	.	gene_id "XLOC_020066"; transcript_id "TCONS_00043797"; exon_number "21"; gene_name "KICP-02"; oId "CUFF.3833.2"; nearest_ref "AT3G50240.1"; class_code "j"; tss_id "TSS24845";
Chr3	Cufflinks	exon	18625669	18625828	.	-	.	gene_id "XLOC_020066"; transcript_id "TCONS_00041310"; exon_number "1"; gene_name "KICP-02"; oId "CUFF.4135.3"; nearest_ref "AT3G50240.1"; class_code "j"; tss_id "TSS24845";
Chr3	Cufflinks	exon	18625914	18626008	.	-	.	gene_id "XLOC_020066"; transcript_id "TCONS_00041310"; exon_number "2"; gene_name "KICP-02"; oId "CUFF.4135.3"; nearest_ref "AT3G50240.1"; class_code "j"; tss_id "TSS24845";
Chr3	Cufflinks	exon	18626113	18626402	.	-	.	gene_id "XLOC_020066"; transcript_id "TCONS_00041310"; exon_number "3"; gene_name "KICP-02"; oId "CUFF.4135.3"; nearest_ref "AT3G50240.1"; class_code "j"; tss_id "TSS24845";
Chr3	Cufflinks	exon	18626480	18626587	.	-	.	gene_id "XLOC_020066"; transcript_id "TCONS_00041310"; exon_number "4"; gene_name "KICP-02"; oId "CUFF.4135.3"; nearest_ref "AT3G50240.1"; class_code "j"; tss_id "TSS24845";
Chr3	Cufflinks	exon	18626763	18626854	.	-	.	gene_id "XLOC_020066"; transcript_id "TCONS_00041310"; exon_number "5"; gene_name "KICP-02"; oId "CUFF.4135.3"; nearest_ref "AT3G50240.1"; class_code "j"; tss_id "TSS24845";
Chr3	Cufflinks	exon	18626946	18626982	.	-	.	gene_id "XLOC_020066"; transcript_id "TCONS_00041310"; exon_number "6"; gene_name "KICP-02"; oId "CUFF.4135.3"; nearest_ref "AT3G50240.1"; class_code "j"; tss_id "TSS24845";
Chr3	Cufflinks	exon	18627151	18627539	.	-	.	gene_id "XLOC_020066"; transcript_id "TCONS_00041310"; exon_number "7"; gene_name "KICP-02"; oId "CUFF.4135.3"; nearest_ref "AT3G50240.1"; class_code "j"; tss_id "TSS24845";
Chr3	Cufflinks	exon	18627647	18628112	.	-	.	gene_id "XLOC_020066"; transcript_id "TCONS_00041310"; exon_number "8"; gene_name "KICP-02"; oId "CUFF.4135.3"; nearest_ref "AT3G50240.1"; class_code "j"; tss_id "TSS24845";
Chr3	Cufflinks	exon	18628181	18628327	.	-	.	gene_id "XLOC_020066"; transcript_id "TCONS_00041310"; exon_number "9"; gene_name "KICP-02"; oId "CUFF.4135.3"; nearest_ref "AT3G50240.1"; class_code "j"; tss_id "TSS24845";
Chr3	Cufflinks	exon	18628617	18628888	.	-	.	gene_id "XLOC_020066"; transcript_id "TCONS_00041310"; exon_number "10"; gene_name "KICP-02"; oId "CUFF.4135.3"; nearest_ref "AT3G50240.1"; class_code "j"; tss_id "TSS24845";
Chr3	Cufflinks	exon	18630032	18630478	.	-	.	gene_id "XLOC_020067"; transcript_id "TCONS_00037049"; exon_number "1"; gene_name "AT3G50250"; oId "AT3G50250.1"; nearest_ref "AT3G50250.1"; class_code "="; tss_id "TSS24846"; p_id "P19240";
Chr3	Cufflinks	exon	18648151	18649521	.	-	.	gene_id "XLOC_020068"; transcript_id "TCONS_00037050"; exon_number "1"; gene_name "MAPKKK20"; oId "AT3G50310.1"; nearest_ref "AT3G50310.1"; class_code "="; tss_id "TSS24847"; p_id "P19241";
Chr3	Cufflinks	exon	18653731	18654034	.	-	.	gene_id "XLOC_020069"; transcript_id "TCONS_00037051"; exon_number "1"; gene_name "AT3G50320"; oId "AT3G50320.1"; nearest_ref "AT3G50320.1"; class_code "="; tss_id "TSS24848"; p_id "P19242";
Chr3	Cufflinks	exon	18654136	18654189	.	-	.	gene_id "XLOC_020069"; transcript_id "TCONS_00037051"; exon_number "2"; gene_name "AT3G50320"; oId "AT3G50320.1"; nearest_ref "AT3G50320.1"; class_code "="; tss_id "TSS24848"; p_id "P19242";
Chr3	Cufflinks	exon	18654377	18654425	.	-	.	gene_id "XLOC_020069"; transcript_id "TCONS_00037051"; exon_number "3"; gene_name "AT3G50320"; oId "AT3G50320.1"; nearest_ref "AT3G50320.1"; class_code "="; tss_id "TSS24848"; p_id "P19242";
Chr3	Cufflinks	exon	18654518	18654717	.	-	.	gene_id "XLOC_020069"; transcript_id "TCONS_00037051"; exon_number "4"; gene_name "AT3G50320"; oId "AT3G50320.1"; nearest_ref "AT3G50320.1"; class_code "="; tss_id "TSS24848"; p_id "P19242";
Chr3	Cufflinks	exon	18657208	18658307	.	-	.	gene_id "XLOC_020070"; transcript_id "TCONS_00037052"; exon_number "1"; gene_name "HEC2"; oId "AT3G50330.1"; nearest_ref "AT3G50330.1"; class_code "="; tss_id "TSS24849"; p_id "P19243";
Chr3	Cufflinks	exon	18663068	18663235	.	-	.	gene_id "XLOC_020071"; transcript_id "TCONS_00037053"; exon_number "1"; gene_name "AT3G50337"; oId "AT3G50337.1"; nearest_ref "AT3G50337.1"; class_code "="; tss_id "TSS24850"; p_id "P19244";
Chr3	Cufflinks	exon	18665094	18666672	.	-	.	gene_id "XLOC_020072"; transcript_id "TCONS_00037054"; exon_number "1"; gene_name "AT3G50340"; oId "AT3G50340.1"; nearest_ref "AT3G50340.1"; class_code "="; tss_id "TSS24851"; p_id "P19245";
Chr3	Cufflinks	exon	18675854	18677011	.	-	.	gene_id "XLOC_020073"; transcript_id "TCONS_00041311"; exon_number "1"; gene_name "AT3G50370"; oId "CUFF.4138.2"; nearest_ref "AT3G50370.1"; class_code "j"; tss_id "TSS24852";
Chr3	Cufflinks	exon	18677099	18677745	.	-	.	gene_id "XLOC_020073"; transcript_id "TCONS_00041311"; exon_number "2"; gene_name "AT3G50370"; oId "CUFF.4138.2"; nearest_ref "AT3G50370.1"; class_code "j"; tss_id "TSS24852";
Chr3	Cufflinks	exon	18677824	18678096	.	-	.	gene_id "XLOC_020073"; transcript_id "TCONS_00041311"; exon_number "3"; gene_name "AT3G50370"; oId "CUFF.4138.2"; nearest_ref "AT3G50370.1"; class_code "j"; tss_id "TSS24852";
Chr3	Cufflinks	exon	18678183	18678381	.	-	.	gene_id "XLOC_020073"; transcript_id "TCONS_00041311"; exon_number "4"; gene_name "AT3G50370"; oId "CUFF.4138.2"; nearest_ref "AT3G50370.1"; class_code "j"; tss_id "TSS24852";
Chr3	Cufflinks	exon	18678700	18679134	.	-	.	gene_id "XLOC_020073"; transcript_id "TCONS_00041311"; exon_number "5"; gene_name "AT3G50370"; oId "CUFF.4138.2"; nearest_ref "AT3G50370.1"; class_code "j"; tss_id "TSS24852";
Chr3	Cufflinks	exon	18679231	18682516	.	-	.	gene_id "XLOC_020073"; transcript_id "TCONS_00041311"; exon_number "6"; gene_name "AT3G50370"; oId "CUFF.4138.2"; nearest_ref "AT3G50370.1"; class_code "j"; tss_id "TSS24852";
Chr3	Cufflinks	exon	18682601	18684074	.	-	.	gene_id "XLOC_020073"; transcript_id "TCONS_00041311"; exon_number "7"; gene_name "AT3G50370"; oId "CUFF.4138.2"; nearest_ref "AT3G50370.1"; class_code "j"; tss_id "TSS24852";
Chr3	Cufflinks	exon	18684247	18684346	.	-	.	gene_id "XLOC_020073"; transcript_id "TCONS_00041311"; exon_number "8"; gene_name "AT3G50370"; oId "CUFF.4138.2"; nearest_ref "AT3G50370.1"; class_code "j"; tss_id "TSS24852";
Chr3	Cufflinks	exon	18675854	18677011	.	-	.	gene_id "XLOC_020073"; transcript_id "TCONS_00041312"; exon_number "1"; gene_name "AT3G50370"; oId "CUFF.4138.1"; nearest_ref "AT3G50370.1"; class_code "j"; tss_id "TSS24852";
Chr3	Cufflinks	exon	18677099	18677745	.	-	.	gene_id "XLOC_020073"; transcript_id "TCONS_00041312"; exon_number "2"; gene_name "AT3G50370"; oId "CUFF.4138.1"; nearest_ref "AT3G50370.1"; class_code "j"; tss_id "TSS24852";
Chr3	Cufflinks	exon	18677824	18678096	.	-	.	gene_id "XLOC_020073"; transcript_id "TCONS_00041312"; exon_number "3"; gene_name "AT3G50370"; oId "CUFF.4138.1"; nearest_ref "AT3G50370.1"; class_code "j"; tss_id "TSS24852";
Chr3	Cufflinks	exon	18678183	18678381	.	-	.	gene_id "XLOC_020073"; transcript_id "TCONS_00041312"; exon_number "4"; gene_name "AT3G50370"; oId "CUFF.4138.1"; nearest_ref "AT3G50370.1"; class_code "j"; tss_id "TSS24852";
Chr3	Cufflinks	exon	18678700	18679134	.	-	.	gene_id "XLOC_020073"; transcript_id "TCONS_00041312"; exon_number "5"; gene_name "AT3G50370"; oId "CUFF.4138.1"; nearest_ref "AT3G50370.1"; class_code "j"; tss_id "TSS24852";
Chr3	Cufflinks	exon	18679231	18682516	.	-	.	gene_id "XLOC_020073"; transcript_id "TCONS_00041312"; exon_number "6"; gene_name "AT3G50370"; oId "CUFF.4138.1"; nearest_ref "AT3G50370.1"; class_code "j"; tss_id "TSS24852";
Chr3	Cufflinks	exon	18682601	18683673	.	-	.	gene_id "XLOC_020073"; transcript_id "TCONS_00041312"; exon_number "7"; gene_name "AT3G50370"; oId "CUFF.4138.1"; nearest_ref "AT3G50370.1"; class_code "j"; tss_id "TSS24852";
Chr3	Cufflinks	exon	18683786	18684074	.	-	.	gene_id "XLOC_020073"; transcript_id "TCONS_00041312"; exon_number "8"; gene_name "AT3G50370"; oId "CUFF.4138.1"; nearest_ref "AT3G50370.1"; class_code "j"; tss_id "TSS24852";
Chr3	Cufflinks	exon	18684243	18684372	.	-	.	gene_id "XLOC_020073"; transcript_id "TCONS_00041312"; exon_number "9"; gene_name "AT3G50370"; oId "CUFF.4138.1"; nearest_ref "AT3G50370.1"; class_code "j"; tss_id "TSS24852";
Chr3	Cufflinks	exon	18676007	18677011	.	-	.	gene_id "XLOC_020073"; transcript_id "TCONS_00042805"; exon_number "1"; gene_name "AT3G50370"; oId "CUFF.4662.1"; nearest_ref "AT3G50370.1"; class_code "j"; tss_id "TSS24852";
Chr3	Cufflinks	exon	18677099	18677745	.	-	.	gene_id "XLOC_020073"; transcript_id "TCONS_00042805"; exon_number "2"; gene_name "AT3G50370"; oId "CUFF.4662.1"; nearest_ref "AT3G50370.1"; class_code "j"; tss_id "TSS24852";
Chr3	Cufflinks	exon	18677824	18678096	.	-	.	gene_id "XLOC_020073"; transcript_id "TCONS_00042805"; exon_number "3"; gene_name "AT3G50370"; oId "CUFF.4662.1"; nearest_ref "AT3G50370.1"; class_code "j"; tss_id "TSS24852";
Chr3	Cufflinks	exon	18678183	18678383	.	-	.	gene_id "XLOC_020073"; transcript_id "TCONS_00042805"; exon_number "4"; gene_name "AT3G50370"; oId "CUFF.4662.1"; nearest_ref "AT3G50370.1"; class_code "j"; tss_id "TSS24852";
Chr3	Cufflinks	exon	18678702	18678847	.	-	.	gene_id "XLOC_020073"; transcript_id "TCONS_00042805"; exon_number "5"; gene_name "AT3G50370"; oId "CUFF.4662.1"; nearest_ref "AT3G50370.1"; class_code "j"; tss_id "TSS24852";
Chr3	Cufflinks	exon	18678944	18679134	.	-	.	gene_id "XLOC_020073"; transcript_id "TCONS_00042805"; exon_number "6"; gene_name "AT3G50370"; oId "CUFF.4662.1"; nearest_ref "AT3G50370.1"; class_code "j"; tss_id "TSS24852";
Chr3	Cufflinks	exon	18679231	18682516	.	-	.	gene_id "XLOC_020073"; transcript_id "TCONS_00042805"; exon_number "7"; gene_name "AT3G50370"; oId "CUFF.4662.1"; nearest_ref "AT3G50370.1"; class_code "j"; tss_id "TSS24852";
Chr3	Cufflinks	exon	18682601	18684074	.	-	.	gene_id "XLOC_020073"; transcript_id "TCONS_00042805"; exon_number "8"; gene_name "AT3G50370"; oId "CUFF.4662.1"; nearest_ref "AT3G50370.1"; class_code "j"; tss_id "TSS24852";
Chr3	Cufflinks	exon	18684243	18684352	.	-	.	gene_id "XLOC_020073"; transcript_id "TCONS_00042805"; exon_number "9"; gene_name "AT3G50370"; oId "CUFF.4662.1"; nearest_ref "AT3G50370.1"; class_code "j"; tss_id "TSS24852";
Chr3	Cufflinks	exon	18676038	18677011	.	-	.	gene_id "XLOC_020073"; transcript_id "TCONS_00043800"; exon_number "1"; gene_name "AT3G50370"; oId "CUFF.6501.1"; nearest_ref "AT3G50370.1"; class_code "j"; tss_id "TSS24852";
Chr3	Cufflinks	exon	18677099	18677745	.	-	.	gene_id "XLOC_020073"; transcript_id "TCONS_00043800"; exon_number "2"; gene_name "AT3G50370"; oId "CUFF.6501.1"; nearest_ref "AT3G50370.1"; class_code "j"; tss_id "TSS24852";
Chr3	Cufflinks	exon	18677824	18678096	.	-	.	gene_id "XLOC_020073"; transcript_id "TCONS_00043800"; exon_number "3"; gene_name "AT3G50370"; oId "CUFF.6501.1"; nearest_ref "AT3G50370.1"; class_code "j"; tss_id "TSS24852";
Chr3	Cufflinks	exon	18678183	18678381	.	-	.	gene_id "XLOC_020073"; transcript_id "TCONS_00043800"; exon_number "4"; gene_name "AT3G50370"; oId "CUFF.6501.1"; nearest_ref "AT3G50370.1"; class_code "j"; tss_id "TSS24852";
Chr3	Cufflinks	exon	18678700	18679134	.	-	.	gene_id "XLOC_020073"; transcript_id "TCONS_00043800"; exon_number "5"; gene_name "AT3G50370"; oId "CUFF.6501.1"; nearest_ref "AT3G50370.1"; class_code "j"; tss_id "TSS24852";
Chr3	Cufflinks	exon	18679231	18682516	.	-	.	gene_id "XLOC_020073"; transcript_id "TCONS_00043800"; exon_number "6"; gene_name "AT3G50370"; oId "CUFF.6501.1"; nearest_ref "AT3G50370.1"; class_code "j"; tss_id "TSS24852";
Chr3	Cufflinks	exon	18682601	18684074	.	-	.	gene_id "XLOC_020073"; transcript_id "TCONS_00043800"; exon_number "7"; gene_name "AT3G50370"; oId "CUFF.6501.1"; nearest_ref "AT3G50370.1"; class_code "j"; tss_id "TSS24852";
Chr3	Cufflinks	exon	18684243	18684358	.	-	.	gene_id "XLOC_020073"; transcript_id "TCONS_00043800"; exon_number "8"; gene_name "AT3G50370"; oId "CUFF.6501.1"; nearest_ref "AT3G50370.1"; class_code "j"; tss_id "TSS24852";
Chr3	Cufflinks	exon	18676038	18677011	.	-	.	gene_id "XLOC_020073"; transcript_id "TCONS_00037055"; exon_number "1"; gene_name "AT3G50370"; oId "CUFF.1470.1"; nearest_ref "AT3G50370.1"; class_code "j"; tss_id "TSS24852";
Chr3	Cufflinks	exon	18677099	18677745	.	-	.	gene_id "XLOC_020073"; transcript_id "TCONS_00037055"; exon_number "2"; gene_name "AT3G50370"; oId "CUFF.1470.1"; nearest_ref "AT3G50370.1"; class_code "j"; tss_id "TSS24852";
Chr3	Cufflinks	exon	18677824	18678381	.	-	.	gene_id "XLOC_020073"; transcript_id "TCONS_00037055"; exon_number "3"; gene_name "AT3G50370"; oId "CUFF.1470.1"; nearest_ref "AT3G50370.1"; class_code "j"; tss_id "TSS24852";
Chr3	Cufflinks	exon	18678700	18678847	.	-	.	gene_id "XLOC_020073"; transcript_id "TCONS_00037055"; exon_number "4"; gene_name "AT3G50370"; oId "CUFF.1470.1"; nearest_ref "AT3G50370.1"; class_code "j"; tss_id "TSS24852";
Chr3	Cufflinks	exon	18678944	18679134	.	-	.	gene_id "XLOC_020073"; transcript_id "TCONS_00037055"; exon_number "5"; gene_name "AT3G50370"; oId "CUFF.1470.1"; nearest_ref "AT3G50370.1"; class_code "j"; tss_id "TSS24852";
Chr3	Cufflinks	exon	18679231	18682516	.	-	.	gene_id "XLOC_020073"; transcript_id "TCONS_00037055"; exon_number "6"; gene_name "AT3G50370"; oId "CUFF.1470.1"; nearest_ref "AT3G50370.1"; class_code "j"; tss_id "TSS24852";
Chr3	Cufflinks	exon	18682601	18684074	.	-	.	gene_id "XLOC_020073"; transcript_id "TCONS_00037055"; exon_number "7"; gene_name "AT3G50370"; oId "CUFF.1470.1"; nearest_ref "AT3G50370.1"; class_code "j"; tss_id "TSS24852";
Chr3	Cufflinks	exon	18684243	18684385	.	-	.	gene_id "XLOC_020073"; transcript_id "TCONS_00037055"; exon_number "8"; gene_name "AT3G50370"; oId "CUFF.1470.1"; nearest_ref "AT3G50370.1"; class_code "j"; tss_id "TSS24852";
Chr3	Cufflinks	exon	18676059	18677011	.	-	.	gene_id "XLOC_020073"; transcript_id "TCONS_00037056"; exon_number "1"; gene_name "AT3G50370"; oId "AT3G50370.1"; nearest_ref "AT3G50370.1"; class_code "="; tss_id "TSS24852"; p_id "P19246";
Chr3	Cufflinks	exon	18677099	18677745	.	-	.	gene_id "XLOC_020073"; transcript_id "TCONS_00037056"; exon_number "2"; gene_name "AT3G50370"; oId "AT3G50370.1"; nearest_ref "AT3G50370.1"; class_code "="; tss_id "TSS24852"; p_id "P19246";
Chr3	Cufflinks	exon	18677824	18678096	.	-	.	gene_id "XLOC_020073"; transcript_id "TCONS_00037056"; exon_number "3"; gene_name "AT3G50370"; oId "AT3G50370.1"; nearest_ref "AT3G50370.1"; class_code "="; tss_id "TSS24852"; p_id "P19246";
Chr3	Cufflinks	exon	18678183	18678381	.	-	.	gene_id "XLOC_020073"; transcript_id "TCONS_00037056"; exon_number "4"; gene_name "AT3G50370"; oId "AT3G50370.1"; nearest_ref "AT3G50370.1"; class_code "="; tss_id "TSS24852"; p_id "P19246";
Chr3	Cufflinks	exon	18678700	18678847	.	-	.	gene_id "XLOC_020073"; transcript_id "TCONS_00037056"; exon_number "5"; gene_name "AT3G50370"; oId "AT3G50370.1"; nearest_ref "AT3G50370.1"; class_code "="; tss_id "TSS24852"; p_id "P19246";
Chr3	Cufflinks	exon	18678944	18679134	.	-	.	gene_id "XLOC_020073"; transcript_id "TCONS_00037056"; exon_number "6"; gene_name "AT3G50370"; oId "AT3G50370.1"; nearest_ref "AT3G50370.1"; class_code "="; tss_id "TSS24852"; p_id "P19246";
Chr3	Cufflinks	exon	18679231	18682516	.	-	.	gene_id "XLOC_020073"; transcript_id "TCONS_00037056"; exon_number "7"; gene_name "AT3G50370"; oId "AT3G50370.1"; nearest_ref "AT3G50370.1"; class_code "="; tss_id "TSS24852"; p_id "P19246";
Chr3	Cufflinks	exon	18682601	18683673	.	-	.	gene_id "XLOC_020073"; transcript_id "TCONS_00037056"; exon_number "8"; gene_name "AT3G50370"; oId "AT3G50370.1"; nearest_ref "AT3G50370.1"; class_code "="; tss_id "TSS24852"; p_id "P19246";
Chr3	Cufflinks	exon	18683786	18684074	.	-	.	gene_id "XLOC_020073"; transcript_id "TCONS_00037056"; exon_number "9"; gene_name "AT3G50370"; oId "AT3G50370.1"; nearest_ref "AT3G50370.1"; class_code "="; tss_id "TSS24852"; p_id "P19246";
Chr3	Cufflinks	exon	18684243	18684346	.	-	.	gene_id "XLOC_020073"; transcript_id "TCONS_00037056"; exon_number "10"; gene_name "AT3G50370"; oId "AT3G50370.1"; nearest_ref "AT3G50370.1"; class_code "="; tss_id "TSS24852"; p_id "P19246";
Chr3	Cufflinks	exon	18684659	18684828	.	-	.	gene_id "XLOC_020074"; transcript_id "TCONS_00037057"; exon_number "1"; gene_name "AT3G50373"; oId "AT3G50373.1"; nearest_ref "AT3G50373.1"; class_code "="; tss_id "TSS24853"; p_id "P19247";
Chr3	Cufflinks	exon	18684845	18685121	.	-	.	gene_id "XLOC_020074"; transcript_id "TCONS_00037057"; exon_number "2"; gene_name "AT3G50373"; oId "AT3G50373.1"; nearest_ref "AT3G50373.1"; class_code "="; tss_id "TSS24853"; p_id "P19247";
Chr3	Cufflinks	exon	18686213	18686883	.	-	.	gene_id "XLOC_020075"; transcript_id "TCONS_00041313"; exon_number "1"; gene_name "AT3G50380"; oId "CUFF.4139.1"; nearest_ref "AT3G50380.1"; class_code "j"; tss_id "TSS24854";
Chr3	Cufflinks	exon	18686962	18687102	.	-	.	gene_id "XLOC_020075"; transcript_id "TCONS_00041313"; exon_number "2"; gene_name "AT3G50380"; oId "CUFF.4139.1"; nearest_ref "AT3G50380.1"; class_code "j"; tss_id "TSS24854";
Chr3	Cufflinks	exon	18687237	18687320	.	-	.	gene_id "XLOC_020075"; transcript_id "TCONS_00041313"; exon_number "3"; gene_name "AT3G50380"; oId "CUFF.4139.1"; nearest_ref "AT3G50380.1"; class_code "j"; tss_id "TSS24854";
Chr3	Cufflinks	exon	18687462	18687584	.	-	.	gene_id "XLOC_020075"; transcript_id "TCONS_00041313"; exon_number "4"; gene_name "AT3G50380"; oId "CUFF.4139.1"; nearest_ref "AT3G50380.1"; class_code "j"; tss_id "TSS24854";
Chr3	Cufflinks	exon	18687669	18687764	.	-	.	gene_id "XLOC_020075"; transcript_id "TCONS_00041313"; exon_number "5"; gene_name "AT3G50380"; oId "CUFF.4139.1"; nearest_ref "AT3G50380.1"; class_code "j"; tss_id "TSS24854";
Chr3	Cufflinks	exon	18687843	18687925	.	-	.	gene_id "XLOC_020075"; transcript_id "TCONS_00041313"; exon_number "6"; gene_name "AT3G50380"; oId "CUFF.4139.1"; nearest_ref "AT3G50380.1"; class_code "j"; tss_id "TSS24854";
Chr3	Cufflinks	exon	18688028	18688176	.	-	.	gene_id "XLOC_020075"; transcript_id "TCONS_00041313"; exon_number "7"; gene_name "AT3G50380"; oId "CUFF.4139.1"; nearest_ref "AT3G50380.1"; class_code "j"; tss_id "TSS24854";
Chr3	Cufflinks	exon	18688264	18688370	.	-	.	gene_id "XLOC_020075"; transcript_id "TCONS_00041313"; exon_number "8"; gene_name "AT3G50380"; oId "CUFF.4139.1"; nearest_ref "AT3G50380.1"; class_code "j"; tss_id "TSS24854";
Chr3	Cufflinks	exon	18688483	18688572	.	-	.	gene_id "XLOC_020075"; transcript_id "TCONS_00041313"; exon_number "9"; gene_name "AT3G50380"; oId "CUFF.4139.1"; nearest_ref "AT3G50380.1"; class_code "j"; tss_id "TSS24854";
Chr3	Cufflinks	exon	18688671	18688796	.	-	.	gene_id "XLOC_020075"; transcript_id "TCONS_00041313"; exon_number "10"; gene_name "AT3G50380"; oId "CUFF.4139.1"; nearest_ref "AT3G50380.1"; class_code "j"; tss_id "TSS24854";
Chr3	Cufflinks	exon	18688972	18689139	.	-	.	gene_id "XLOC_020075"; transcript_id "TCONS_00041313"; exon_number "11"; gene_name "AT3G50380"; oId "CUFF.4139.1"; nearest_ref "AT3G50380.1"; class_code "j"; tss_id "TSS24854";
Chr3	Cufflinks	exon	18689224	18689340	.	-	.	gene_id "XLOC_020075"; transcript_id "TCONS_00041313"; exon_number "12"; gene_name "AT3G50380"; oId "CUFF.4139.1"; nearest_ref "AT3G50380.1"; class_code "j"; tss_id "TSS24854";
Chr3	Cufflinks	exon	18689448	18689767	.	-	.	gene_id "XLOC_020075"; transcript_id "TCONS_00041313"; exon_number "13"; gene_name "AT3G50380"; oId "CUFF.4139.1"; nearest_ref "AT3G50380.1"; class_code "j"; tss_id "TSS24854";
Chr3	Cufflinks	exon	18689933	18690516	.	-	.	gene_id "XLOC_020075"; transcript_id "TCONS_00041313"; exon_number "14"; gene_name "AT3G50380"; oId "CUFF.4139.1"; nearest_ref "AT3G50380.1"; class_code "j"; tss_id "TSS24854";
Chr3	Cufflinks	exon	18690608	18690665	.	-	.	gene_id "XLOC_020075"; transcript_id "TCONS_00041313"; exon_number "15"; gene_name "AT3G50380"; oId "CUFF.4139.1"; nearest_ref "AT3G50380.1"; class_code "j"; tss_id "TSS24854";
Chr3	Cufflinks	exon	18690750	18690872	.	-	.	gene_id "XLOC_020075"; transcript_id "TCONS_00041313"; exon_number "16"; gene_name "AT3G50380"; oId "CUFF.4139.1"; nearest_ref "AT3G50380.1"; class_code "j"; tss_id "TSS24854";
Chr3	Cufflinks	exon	18690951	18691037	.	-	.	gene_id "XLOC_020075"; transcript_id "TCONS_00041313"; exon_number "17"; gene_name "AT3G50380"; oId "CUFF.4139.1"; nearest_ref "AT3G50380.1"; class_code "j"; tss_id "TSS24854";
Chr3	Cufflinks	exon	18691108	18691193	.	-	.	gene_id "XLOC_020075"; transcript_id "TCONS_00041313"; exon_number "18"; gene_name "AT3G50380"; oId "CUFF.4139.1"; nearest_ref "AT3G50380.1"; class_code "j"; tss_id "TSS24854";
Chr3	Cufflinks	exon	18691268	18691545	.	-	.	gene_id "XLOC_020075"; transcript_id "TCONS_00041313"; exon_number "19"; gene_name "AT3G50380"; oId "CUFF.4139.1"; nearest_ref "AT3G50380.1"; class_code "j"; tss_id "TSS24854";
Chr3	Cufflinks	exon	18691617	18692036	.	-	.	gene_id "XLOC_020075"; transcript_id "TCONS_00041313"; exon_number "20"; gene_name "AT3G50380"; oId "CUFF.4139.1"; nearest_ref "AT3G50380.1"; class_code "j"; tss_id "TSS24854";
Chr3	Cufflinks	exon	18692312	18693541	.	-	.	gene_id "XLOC_020075"; transcript_id "TCONS_00041313"; exon_number "21"; gene_name "AT3G50380"; oId "CUFF.4139.1"; nearest_ref "AT3G50380.1"; class_code "j"; tss_id "TSS24854";
Chr3	Cufflinks	exon	18693626	18693743	.	-	.	gene_id "XLOC_020075"; transcript_id "TCONS_00041313"; exon_number "22"; gene_name "AT3G50380"; oId "CUFF.4139.1"; nearest_ref "AT3G50380.1"; class_code "j"; tss_id "TSS24854";
Chr3	Cufflinks	exon	18693869	18694503	.	-	.	gene_id "XLOC_020075"; transcript_id "TCONS_00041313"; exon_number "23"; gene_name "AT3G50380"; oId "CUFF.4139.1"; nearest_ref "AT3G50380.1"; class_code "j"; tss_id "TSS24854";
Chr3	Cufflinks	exon	18694652	18694777	.	-	.	gene_id "XLOC_020075"; transcript_id "TCONS_00041313"; exon_number "24"; gene_name "AT3G50380"; oId "CUFF.4139.1"; nearest_ref "AT3G50380.1"; class_code "j"; tss_id "TSS24854";
Chr3	Cufflinks	exon	18694852	18694978	.	-	.	gene_id "XLOC_020075"; transcript_id "TCONS_00041313"; exon_number "25"; gene_name "AT3G50380"; oId "CUFF.4139.1"; nearest_ref "AT3G50380.1"; class_code "j"; tss_id "TSS24854";
Chr3	Cufflinks	exon	18695097	18695569	.	-	.	gene_id "XLOC_020075"; transcript_id "TCONS_00041313"; exon_number "26"; gene_name "AT3G50380"; oId "CUFF.4139.1"; nearest_ref "AT3G50380.1"; class_code "j"; tss_id "TSS24854";
Chr3	Cufflinks	exon	18695666	18697192	.	-	.	gene_id "XLOC_020075"; transcript_id "TCONS_00041313"; exon_number "27"; gene_name "AT3G50380"; oId "CUFF.4139.1"; nearest_ref "AT3G50380.1"; class_code "j"; tss_id "TSS24854";
Chr3	Cufflinks	exon	18686213	18687102	.	-	.	gene_id "XLOC_020075"; transcript_id "TCONS_00041315"; exon_number "1"; gene_name "AT3G50380"; oId "CUFF.4139.3"; nearest_ref "AT3G50380.1"; class_code "j"; tss_id "TSS24855";
Chr3	Cufflinks	exon	18687237	18687320	.	-	.	gene_id "XLOC_020075"; transcript_id "TCONS_00041315"; exon_number "2"; gene_name "AT3G50380"; oId "CUFF.4139.3"; nearest_ref "AT3G50380.1"; class_code "j"; tss_id "TSS24855";
Chr3	Cufflinks	exon	18687462	18687585	.	-	.	gene_id "XLOC_020075"; transcript_id "TCONS_00041315"; exon_number "3"; gene_name "AT3G50380"; oId "CUFF.4139.3"; nearest_ref "AT3G50380.1"; class_code "j"; tss_id "TSS24855";
Chr3	Cufflinks	exon	18687670	18687764	.	-	.	gene_id "XLOC_020075"; transcript_id "TCONS_00041315"; exon_number "4"; gene_name "AT3G50380"; oId "CUFF.4139.3"; nearest_ref "AT3G50380.1"; class_code "j"; tss_id "TSS24855";
Chr3	Cufflinks	exon	18687843	18687925	.	-	.	gene_id "XLOC_020075"; transcript_id "TCONS_00041315"; exon_number "5"; gene_name "AT3G50380"; oId "CUFF.4139.3"; nearest_ref "AT3G50380.1"; class_code "j"; tss_id "TSS24855";
Chr3	Cufflinks	exon	18688028	18688176	.	-	.	gene_id "XLOC_020075"; transcript_id "TCONS_00041315"; exon_number "6"; gene_name "AT3G50380"; oId "CUFF.4139.3"; nearest_ref "AT3G50380.1"; class_code "j"; tss_id "TSS24855";
Chr3	Cufflinks	exon	18688264	18688370	.	-	.	gene_id "XLOC_020075"; transcript_id "TCONS_00041315"; exon_number "7"; gene_name "AT3G50380"; oId "CUFF.4139.3"; nearest_ref "AT3G50380.1"; class_code "j"; tss_id "TSS24855";
Chr3	Cufflinks	exon	18688483	18688602	.	-	.	gene_id "XLOC_020075"; transcript_id "TCONS_00041315"; exon_number "8"; gene_name "AT3G50380"; oId "CUFF.4139.3"; nearest_ref "AT3G50380.1"; class_code "j"; tss_id "TSS24855";
Chr3	Cufflinks	exon	18688701	18688796	.	-	.	gene_id "XLOC_020075"; transcript_id "TCONS_00041315"; exon_number "9"; gene_name "AT3G50380"; oId "CUFF.4139.3"; nearest_ref "AT3G50380.1"; class_code "j"; tss_id "TSS24855";
Chr3	Cufflinks	exon	18688972	18689340	.	-	.	gene_id "XLOC_020075"; transcript_id "TCONS_00041315"; exon_number "10"; gene_name "AT3G50380"; oId "CUFF.4139.3"; nearest_ref "AT3G50380.1"; class_code "j"; tss_id "TSS24855";
Chr3	Cufflinks	exon	18689448	18689767	.	-	.	gene_id "XLOC_020075"; transcript_id "TCONS_00041315"; exon_number "11"; gene_name "AT3G50380"; oId "CUFF.4139.3"; nearest_ref "AT3G50380.1"; class_code "j"; tss_id "TSS24855";
Chr3	Cufflinks	exon	18689933	18690029	.	-	.	gene_id "XLOC_020075"; transcript_id "TCONS_00041315"; exon_number "12"; gene_name "AT3G50380"; oId "CUFF.4139.3"; nearest_ref "AT3G50380.1"; class_code "j"; tss_id "TSS24855";
Chr3	Cufflinks	exon	18690118	18690283	.	-	.	gene_id "XLOC_020075"; transcript_id "TCONS_00041315"; exon_number "13"; gene_name "AT3G50380"; oId "CUFF.4139.3"; nearest_ref "AT3G50380.1"; class_code "j"; tss_id "TSS24855";
Chr3	Cufflinks	exon	18690359	18690516	.	-	.	gene_id "XLOC_020075"; transcript_id "TCONS_00041315"; exon_number "14"; gene_name "AT3G50380"; oId "CUFF.4139.3"; nearest_ref "AT3G50380.1"; class_code "j"; tss_id "TSS24855";
Chr3	Cufflinks	exon	18690608	18690872	.	-	.	gene_id "XLOC_020075"; transcript_id "TCONS_00041315"; exon_number "15"; gene_name "AT3G50380"; oId "CUFF.4139.3"; nearest_ref "AT3G50380.1"; class_code "j"; tss_id "TSS24855";
Chr3	Cufflinks	exon	18690951	18691037	.	-	.	gene_id "XLOC_020075"; transcript_id "TCONS_00041315"; exon_number "16"; gene_name "AT3G50380"; oId "CUFF.4139.3"; nearest_ref "AT3G50380.1"; class_code "j"; tss_id "TSS24855";
Chr3	Cufflinks	exon	18691108	18691193	.	-	.	gene_id "XLOC_020075"; transcript_id "TCONS_00041315"; exon_number "17"; gene_name "AT3G50380"; oId "CUFF.4139.3"; nearest_ref "AT3G50380.1"; class_code "j"; tss_id "TSS24855";
Chr3	Cufflinks	exon	18691268	18691545	.	-	.	gene_id "XLOC_020075"; transcript_id "TCONS_00041315"; exon_number "18"; gene_name "AT3G50380"; oId "CUFF.4139.3"; nearest_ref "AT3G50380.1"; class_code "j"; tss_id "TSS24855";
Chr3	Cufflinks	exon	18691617	18692036	.	-	.	gene_id "XLOC_020075"; transcript_id "TCONS_00041315"; exon_number "19"; gene_name "AT3G50380"; oId "CUFF.4139.3"; nearest_ref "AT3G50380.1"; class_code "j"; tss_id "TSS24855";
Chr3	Cufflinks	exon	18692312	18692525	.	-	.	gene_id "XLOC_020075"; transcript_id "TCONS_00041315"; exon_number "20"; gene_name "AT3G50380"; oId "CUFF.4139.3"; nearest_ref "AT3G50380.1"; class_code "j"; tss_id "TSS24855";
Chr3	Cufflinks	exon	18692631	18692686	.	-	.	gene_id "XLOC_020075"; transcript_id "TCONS_00041315"; exon_number "21"; gene_name "AT3G50380"; oId "CUFF.4139.3"; nearest_ref "AT3G50380.1"; class_code "j"; tss_id "TSS24855";
Chr3	Cufflinks	exon	18692785	18693325	.	-	.	gene_id "XLOC_020075"; transcript_id "TCONS_00041315"; exon_number "22"; gene_name "AT3G50380"; oId "CUFF.4139.3"; nearest_ref "AT3G50380.1"; class_code "j"; tss_id "TSS24855";
Chr3	Cufflinks	exon	18693425	18693541	.	-	.	gene_id "XLOC_020075"; transcript_id "TCONS_00041315"; exon_number "23"; gene_name "AT3G50380"; oId "CUFF.4139.3"; nearest_ref "AT3G50380.1"; class_code "j"; tss_id "TSS24855";
Chr3	Cufflinks	exon	18693626	18693743	.	-	.	gene_id "XLOC_020075"; transcript_id "TCONS_00041315"; exon_number "24"; gene_name "AT3G50380"; oId "CUFF.4139.3"; nearest_ref "AT3G50380.1"; class_code "j"; tss_id "TSS24855";
Chr3	Cufflinks	exon	18693869	18694503	.	-	.	gene_id "XLOC_020075"; transcript_id "TCONS_00041315"; exon_number "25"; gene_name "AT3G50380"; oId "CUFF.4139.3"; nearest_ref "AT3G50380.1"; class_code "j"; tss_id "TSS24855";
Chr3	Cufflinks	exon	18694653	18694777	.	-	.	gene_id "XLOC_020075"; transcript_id "TCONS_00041315"; exon_number "26"; gene_name "AT3G50380"; oId "CUFF.4139.3"; nearest_ref "AT3G50380.1"; class_code "j"; tss_id "TSS24855";
Chr3	Cufflinks	exon	18694852	18694978	.	-	.	gene_id "XLOC_020075"; transcript_id "TCONS_00041315"; exon_number "27"; gene_name "AT3G50380"; oId "CUFF.4139.3"; nearest_ref "AT3G50380.1"; class_code "j"; tss_id "TSS24855";
Chr3	Cufflinks	exon	18695097	18695569	.	-	.	gene_id "XLOC_020075"; transcript_id "TCONS_00041315"; exon_number "28"; gene_name "AT3G50380"; oId "CUFF.4139.3"; nearest_ref "AT3G50380.1"; class_code "j"; tss_id "TSS24855";
Chr3	Cufflinks	exon	18695666	18696742	.	-	.	gene_id "XLOC_020075"; transcript_id "TCONS_00041315"; exon_number "29"; gene_name "AT3G50380"; oId "CUFF.4139.3"; nearest_ref "AT3G50380.1"; class_code "j"; tss_id "TSS24855";
Chr3	Cufflinks	exon	18697339	18697432	.	-	.	gene_id "XLOC_020075"; transcript_id "TCONS_00041315"; exon_number "30"; gene_name "AT3G50380"; oId "CUFF.4139.3"; nearest_ref "AT3G50380.1"; class_code "j"; tss_id "TSS24855";
Chr3	Cufflinks	exon	18697779	18699997	.	-	.	gene_id "XLOC_020075"; transcript_id "TCONS_00041315"; exon_number "31"; gene_name "AT3G50380"; oId "CUFF.4139.3"; nearest_ref "AT3G50380.1"; class_code "j"; tss_id "TSS24855";
Chr3	Cufflinks	exon	18700074	18700167	.	-	.	gene_id "XLOC_020075"; transcript_id "TCONS_00041315"; exon_number "32"; gene_name "AT3G50380"; oId "CUFF.4139.3"; nearest_ref "AT3G50380.1"; class_code "j"; tss_id "TSS24855";
Chr3	Cufflinks	exon	18700253	18700628	.	-	.	gene_id "XLOC_020075"; transcript_id "TCONS_00041315"; exon_number "33"; gene_name "AT3G50380"; oId "CUFF.4139.3"; nearest_ref "AT3G50380.1"; class_code "j"; tss_id "TSS24855";
Chr3	Cufflinks	exon	18686213	18686883	.	-	.	gene_id "XLOC_020075"; transcript_id "TCONS_00041314"; exon_number "1"; gene_name "AT3G50380"; oId "CUFF.4139.2"; nearest_ref "AT3G50380.1"; class_code "j"; tss_id "TSS24855";
Chr3	Cufflinks	exon	18686962	18687102	.	-	.	gene_id "XLOC_020075"; transcript_id "TCONS_00041314"; exon_number "2"; gene_name "AT3G50380"; oId "CUFF.4139.2"; nearest_ref "AT3G50380.1"; class_code "j"; tss_id "TSS24855";
Chr3	Cufflinks	exon	18687237	18687320	.	-	.	gene_id "XLOC_020075"; transcript_id "TCONS_00041314"; exon_number "3"; gene_name "AT3G50380"; oId "CUFF.4139.2"; nearest_ref "AT3G50380.1"; class_code "j"; tss_id "TSS24855";
Chr3	Cufflinks	exon	18687462	18687584	.	-	.	gene_id "XLOC_020075"; transcript_id "TCONS_00041314"; exon_number "4"; gene_name "AT3G50380"; oId "CUFF.4139.2"; nearest_ref "AT3G50380.1"; class_code "j"; tss_id "TSS24855";
Chr3	Cufflinks	exon	18687669	18687764	.	-	.	gene_id "XLOC_020075"; transcript_id "TCONS_00041314"; exon_number "5"; gene_name "AT3G50380"; oId "CUFF.4139.2"; nearest_ref "AT3G50380.1"; class_code "j"; tss_id "TSS24855";
Chr3	Cufflinks	exon	18687843	18687925	.	-	.	gene_id "XLOC_020075"; transcript_id "TCONS_00041314"; exon_number "6"; gene_name "AT3G50380"; oId "CUFF.4139.2"; nearest_ref "AT3G50380.1"; class_code "j"; tss_id "TSS24855";
Chr3	Cufflinks	exon	18688028	18688176	.	-	.	gene_id "XLOC_020075"; transcript_id "TCONS_00041314"; exon_number "7"; gene_name "AT3G50380"; oId "CUFF.4139.2"; nearest_ref "AT3G50380.1"; class_code "j"; tss_id "TSS24855";
Chr3	Cufflinks	exon	18688264	18688370	.	-	.	gene_id "XLOC_020075"; transcript_id "TCONS_00041314"; exon_number "8"; gene_name "AT3G50380"; oId "CUFF.4139.2"; nearest_ref "AT3G50380.1"; class_code "j"; tss_id "TSS24855";
Chr3	Cufflinks	exon	18688483	18688572	.	-	.	gene_id "XLOC_020075"; transcript_id "TCONS_00041314"; exon_number "9"; gene_name "AT3G50380"; oId "CUFF.4139.2"; nearest_ref "AT3G50380.1"; class_code "j"; tss_id "TSS24855";
Chr3	Cufflinks	exon	18688671	18688796	.	-	.	gene_id "XLOC_020075"; transcript_id "TCONS_00041314"; exon_number "10"; gene_name "AT3G50380"; oId "CUFF.4139.2"; nearest_ref "AT3G50380.1"; class_code "j"; tss_id "TSS24855";
Chr3	Cufflinks	exon	18688972	18689139	.	-	.	gene_id "XLOC_020075"; transcript_id "TCONS_00041314"; exon_number "11"; gene_name "AT3G50380"; oId "CUFF.4139.2"; nearest_ref "AT3G50380.1"; class_code "j"; tss_id "TSS24855";
Chr3	Cufflinks	exon	18689224	18689340	.	-	.	gene_id "XLOC_020075"; transcript_id "TCONS_00041314"; exon_number "12"; gene_name "AT3G50380"; oId "CUFF.4139.2"; nearest_ref "AT3G50380.1"; class_code "j"; tss_id "TSS24855";
Chr3	Cufflinks	exon	18689448	18689767	.	-	.	gene_id "XLOC_020075"; transcript_id "TCONS_00041314"; exon_number "13"; gene_name "AT3G50380"; oId "CUFF.4139.2"; nearest_ref "AT3G50380.1"; class_code "j"; tss_id "TSS24855";
Chr3	Cufflinks	exon	18689933	18690029	.	-	.	gene_id "XLOC_020075"; transcript_id "TCONS_00041314"; exon_number "14"; gene_name "AT3G50380"; oId "CUFF.4139.2"; nearest_ref "AT3G50380.1"; class_code "j"; tss_id "TSS24855";
Chr3	Cufflinks	exon	18690118	18690516	.	-	.	gene_id "XLOC_020075"; transcript_id "TCONS_00041314"; exon_number "15"; gene_name "AT3G50380"; oId "CUFF.4139.2"; nearest_ref "AT3G50380.1"; class_code "j"; tss_id "TSS24855";
Chr3	Cufflinks	exon	18690608	18690665	.	-	.	gene_id "XLOC_020075"; transcript_id "TCONS_00041314"; exon_number "16"; gene_name "AT3G50380"; oId "CUFF.4139.2"; nearest_ref "AT3G50380.1"; class_code "j"; tss_id "TSS24855";
Chr3	Cufflinks	exon	18690750	18690872	.	-	.	gene_id "XLOC_020075"; transcript_id "TCONS_00041314"; exon_number "17"; gene_name "AT3G50380"; oId "CUFF.4139.2"; nearest_ref "AT3G50380.1"; class_code "j"; tss_id "TSS24855";
Chr3	Cufflinks	exon	18690951	18691037	.	-	.	gene_id "XLOC_020075"; transcript_id "TCONS_00041314"; exon_number "18"; gene_name "AT3G50380"; oId "CUFF.4139.2"; nearest_ref "AT3G50380.1"; class_code "j"; tss_id "TSS24855";
Chr3	Cufflinks	exon	18691108	18691193	.	-	.	gene_id "XLOC_020075"; transcript_id "TCONS_00041314"; exon_number "19"; gene_name "AT3G50380"; oId "CUFF.4139.2"; nearest_ref "AT3G50380.1"; class_code "j"; tss_id "TSS24855";
Chr3	Cufflinks	exon	18691268	18691545	.	-	.	gene_id "XLOC_020075"; transcript_id "TCONS_00041314"; exon_number "20"; gene_name "AT3G50380"; oId "CUFF.4139.2"; nearest_ref "AT3G50380.1"; class_code "j"; tss_id "TSS24855";
Chr3	Cufflinks	exon	18691617	18692036	.	-	.	gene_id "XLOC_020075"; transcript_id "TCONS_00041314"; exon_number "21"; gene_name "AT3G50380"; oId "CUFF.4139.2"; nearest_ref "AT3G50380.1"; class_code "j"; tss_id "TSS24855";
Chr3	Cufflinks	exon	18692312	18692525	.	-	.	gene_id "XLOC_020075"; transcript_id "TCONS_00041314"; exon_number "22"; gene_name "AT3G50380"; oId "CUFF.4139.2"; nearest_ref "AT3G50380.1"; class_code "j"; tss_id "TSS24855";
Chr3	Cufflinks	exon	18692631	18692686	.	-	.	gene_id "XLOC_020075"; transcript_id "TCONS_00041314"; exon_number "23"; gene_name "AT3G50380"; oId "CUFF.4139.2"; nearest_ref "AT3G50380.1"; class_code "j"; tss_id "TSS24855";
Chr3	Cufflinks	exon	18692785	18692927	.	-	.	gene_id "XLOC_020075"; transcript_id "TCONS_00041314"; exon_number "24"; gene_name "AT3G50380"; oId "CUFF.4139.2"; nearest_ref "AT3G50380.1"; class_code "j"; tss_id "TSS24855";
Chr3	Cufflinks	exon	18693231	18693325	.	-	.	gene_id "XLOC_020075"; transcript_id "TCONS_00041314"; exon_number "25"; gene_name "AT3G50380"; oId "CUFF.4139.2"; nearest_ref "AT3G50380.1"; class_code "j"; tss_id "TSS24855";
Chr3	Cufflinks	exon	18693425	18693541	.	-	.	gene_id "XLOC_020075"; transcript_id "TCONS_00041314"; exon_number "26"; gene_name "AT3G50380"; oId "CUFF.4139.2"; nearest_ref "AT3G50380.1"; class_code "j"; tss_id "TSS24855";
Chr3	Cufflinks	exon	18693626	18693743	.	-	.	gene_id "XLOC_020075"; transcript_id "TCONS_00041314"; exon_number "27"; gene_name "AT3G50380"; oId "CUFF.4139.2"; nearest_ref "AT3G50380.1"; class_code "j"; tss_id "TSS24855";
Chr3	Cufflinks	exon	18693869	18694503	.	-	.	gene_id "XLOC_020075"; transcript_id "TCONS_00041314"; exon_number "28"; gene_name "AT3G50380"; oId "CUFF.4139.2"; nearest_ref "AT3G50380.1"; class_code "j"; tss_id "TSS24855";
Chr3	Cufflinks	exon	18694653	18694777	.	-	.	gene_id "XLOC_020075"; transcript_id "TCONS_00041314"; exon_number "29"; gene_name "AT3G50380"; oId "CUFF.4139.2"; nearest_ref "AT3G50380.1"; class_code "j"; tss_id "TSS24855";
Chr3	Cufflinks	exon	18694852	18694978	.	-	.	gene_id "XLOC_020075"; transcript_id "TCONS_00041314"; exon_number "30"; gene_name "AT3G50380"; oId "CUFF.4139.2"; nearest_ref "AT3G50380.1"; class_code "j"; tss_id "TSS24855";
Chr3	Cufflinks	exon	18695097	18695569	.	-	.	gene_id "XLOC_020075"; transcript_id "TCONS_00041314"; exon_number "31"; gene_name "AT3G50380"; oId "CUFF.4139.2"; nearest_ref "AT3G50380.1"; class_code "j"; tss_id "TSS24855";
Chr3	Cufflinks	exon	18695666	18696742	.	-	.	gene_id "XLOC_020075"; transcript_id "TCONS_00041314"; exon_number "32"; gene_name "AT3G50380"; oId "CUFF.4139.2"; nearest_ref "AT3G50380.1"; class_code "j"; tss_id "TSS24855";
Chr3	Cufflinks	exon	18697339	18699997	.	-	.	gene_id "XLOC_020075"; transcript_id "TCONS_00041314"; exon_number "33"; gene_name "AT3G50380"; oId "CUFF.4139.2"; nearest_ref "AT3G50380.1"; class_code "j"; tss_id "TSS24855";
Chr3	Cufflinks	exon	18700074	18700167	.	-	.	gene_id "XLOC_020075"; transcript_id "TCONS_00041314"; exon_number "34"; gene_name "AT3G50380"; oId "CUFF.4139.2"; nearest_ref "AT3G50380.1"; class_code "j"; tss_id "TSS24855";
Chr3	Cufflinks	exon	18700253	18700628	.	-	.	gene_id "XLOC_020075"; transcript_id "TCONS_00041314"; exon_number "35"; gene_name "AT3G50380"; oId "CUFF.4139.2"; nearest_ref "AT3G50380.1"; class_code "j"; tss_id "TSS24855";
Chr3	Cufflinks	exon	18686261	18686883	.	-	.	gene_id "XLOC_020075"; transcript_id "TCONS_00042806"; exon_number "1"; gene_name "AT3G50380"; oId "CUFF.4669.3"; nearest_ref "AT3G50380.1"; class_code "j"; tss_id "TSS24856";
Chr3	Cufflinks	exon	18686962	18687102	.	-	.	gene_id "XLOC_020075"; transcript_id "TCONS_00042806"; exon_number "2"; gene_name "AT3G50380"; oId "CUFF.4669.3"; nearest_ref "AT3G50380.1"; class_code "j"; tss_id "TSS24856";
Chr3	Cufflinks	exon	18687237	18687320	.	-	.	gene_id "XLOC_020075"; transcript_id "TCONS_00042806"; exon_number "3"; gene_name "AT3G50380"; oId "CUFF.4669.3"; nearest_ref "AT3G50380.1"; class_code "j"; tss_id "TSS24856";
Chr3	Cufflinks	exon	18687462	18687584	.	-	.	gene_id "XLOC_020075"; transcript_id "TCONS_00042806"; exon_number "4"; gene_name "AT3G50380"; oId "CUFF.4669.3"; nearest_ref "AT3G50380.1"; class_code "j"; tss_id "TSS24856";
Chr3	Cufflinks	exon	18687669	18687764	.	-	.	gene_id "XLOC_020075"; transcript_id "TCONS_00042806"; exon_number "5"; gene_name "AT3G50380"; oId "CUFF.4669.3"; nearest_ref "AT3G50380.1"; class_code "j"; tss_id "TSS24856";
Chr3	Cufflinks	exon	18687843	18687926	.	-	.	gene_id "XLOC_020075"; transcript_id "TCONS_00042806"; exon_number "6"; gene_name "AT3G50380"; oId "CUFF.4669.3"; nearest_ref "AT3G50380.1"; class_code "j"; tss_id "TSS24856";
Chr3	Cufflinks	exon	18688028	18688176	.	-	.	gene_id "XLOC_020075"; transcript_id "TCONS_00042806"; exon_number "7"; gene_name "AT3G50380"; oId "CUFF.4669.3"; nearest_ref "AT3G50380.1"; class_code "j"; tss_id "TSS24856";
Chr3	Cufflinks	exon	18688264	18688370	.	-	.	gene_id "XLOC_020075"; transcript_id "TCONS_00042806"; exon_number "8"; gene_name "AT3G50380"; oId "CUFF.4669.3"; nearest_ref "AT3G50380.1"; class_code "j"; tss_id "TSS24856";
Chr3	Cufflinks	exon	18688483	18688572	.	-	.	gene_id "XLOC_020075"; transcript_id "TCONS_00042806"; exon_number "9"; gene_name "AT3G50380"; oId "CUFF.4669.3"; nearest_ref "AT3G50380.1"; class_code "j"; tss_id "TSS24856";
Chr3	Cufflinks	exon	18688671	18688796	.	-	.	gene_id "XLOC_020075"; transcript_id "TCONS_00042806"; exon_number "10"; gene_name "AT3G50380"; oId "CUFF.4669.3"; nearest_ref "AT3G50380.1"; class_code "j"; tss_id "TSS24856";
Chr3	Cufflinks	exon	18688972	18689139	.	-	.	gene_id "XLOC_020075"; transcript_id "TCONS_00042806"; exon_number "11"; gene_name "AT3G50380"; oId "CUFF.4669.3"; nearest_ref "AT3G50380.1"; class_code "j"; tss_id "TSS24856";
Chr3	Cufflinks	exon	18689224	18689340	.	-	.	gene_id "XLOC_020075"; transcript_id "TCONS_00042806"; exon_number "12"; gene_name "AT3G50380"; oId "CUFF.4669.3"; nearest_ref "AT3G50380.1"; class_code "j"; tss_id "TSS24856";
Chr3	Cufflinks	exon	18689448	18689767	.	-	.	gene_id "XLOC_020075"; transcript_id "TCONS_00042806"; exon_number "13"; gene_name "AT3G50380"; oId "CUFF.4669.3"; nearest_ref "AT3G50380.1"; class_code "j"; tss_id "TSS24856";
Chr3	Cufflinks	exon	18689933	18690029	.	-	.	gene_id "XLOC_020075"; transcript_id "TCONS_00042806"; exon_number "14"; gene_name "AT3G50380"; oId "CUFF.4669.3"; nearest_ref "AT3G50380.1"; class_code "j"; tss_id "TSS24856";
Chr3	Cufflinks	exon	18690118	18690516	.	-	.	gene_id "XLOC_020075"; transcript_id "TCONS_00042806"; exon_number "15"; gene_name "AT3G50380"; oId "CUFF.4669.3"; nearest_ref "AT3G50380.1"; class_code "j"; tss_id "TSS24856";
Chr3	Cufflinks	exon	18690608	18690872	.	-	.	gene_id "XLOC_020075"; transcript_id "TCONS_00042806"; exon_number "16"; gene_name "AT3G50380"; oId "CUFF.4669.3"; nearest_ref "AT3G50380.1"; class_code "j"; tss_id "TSS24856";
Chr3	Cufflinks	exon	18690951	18691037	.	-	.	gene_id "XLOC_020075"; transcript_id "TCONS_00042806"; exon_number "17"; gene_name "AT3G50380"; oId "CUFF.4669.3"; nearest_ref "AT3G50380.1"; class_code "j"; tss_id "TSS24856";
Chr3	Cufflinks	exon	18691108	18691193	.	-	.	gene_id "XLOC_020075"; transcript_id "TCONS_00042806"; exon_number "18"; gene_name "AT3G50380"; oId "CUFF.4669.3"; nearest_ref "AT3G50380.1"; class_code "j"; tss_id "TSS24856";
Chr3	Cufflinks	exon	18691268	18691545	.	-	.	gene_id "XLOC_020075"; transcript_id "TCONS_00042806"; exon_number "19"; gene_name "AT3G50380"; oId "CUFF.4669.3"; nearest_ref "AT3G50380.1"; class_code "j"; tss_id "TSS24856";
Chr3	Cufflinks	exon	18691617	18692036	.	-	.	gene_id "XLOC_020075"; transcript_id "TCONS_00042806"; exon_number "20"; gene_name "AT3G50380"; oId "CUFF.4669.3"; nearest_ref "AT3G50380.1"; class_code "j"; tss_id "TSS24856";
Chr3	Cufflinks	exon	18692312	18692525	.	-	.	gene_id "XLOC_020075"; transcript_id "TCONS_00042806"; exon_number "21"; gene_name "AT3G50380"; oId "CUFF.4669.3"; nearest_ref "AT3G50380.1"; class_code "j"; tss_id "TSS24856";
Chr3	Cufflinks	exon	18692631	18692686	.	-	.	gene_id "XLOC_020075"; transcript_id "TCONS_00042806"; exon_number "22"; gene_name "AT3G50380"; oId "CUFF.4669.3"; nearest_ref "AT3G50380.1"; class_code "j"; tss_id "TSS24856";
Chr3	Cufflinks	exon	18692785	18692927	.	-	.	gene_id "XLOC_020075"; transcript_id "TCONS_00042806"; exon_number "23"; gene_name "AT3G50380"; oId "CUFF.4669.3"; nearest_ref "AT3G50380.1"; class_code "j"; tss_id "TSS24856";
Chr3	Cufflinks	exon	18693231	18693325	.	-	.	gene_id "XLOC_020075"; transcript_id "TCONS_00042806"; exon_number "24"; gene_name "AT3G50380"; oId "CUFF.4669.3"; nearest_ref "AT3G50380.1"; class_code "j"; tss_id "TSS24856";
Chr3	Cufflinks	exon	18693425	18693541	.	-	.	gene_id "XLOC_020075"; transcript_id "TCONS_00042806"; exon_number "25"; gene_name "AT3G50380"; oId "CUFF.4669.3"; nearest_ref "AT3G50380.1"; class_code "j"; tss_id "TSS24856";
Chr3	Cufflinks	exon	18693626	18693743	.	-	.	gene_id "XLOC_020075"; transcript_id "TCONS_00042806"; exon_number "26"; gene_name "AT3G50380"; oId "CUFF.4669.3"; nearest_ref "AT3G50380.1"; class_code "j"; tss_id "TSS24856";
Chr3	Cufflinks	exon	18693869	18694503	.	-	.	gene_id "XLOC_020075"; transcript_id "TCONS_00042806"; exon_number "27"; gene_name "AT3G50380"; oId "CUFF.4669.3"; nearest_ref "AT3G50380.1"; class_code "j"; tss_id "TSS24856";
Chr3	Cufflinks	exon	18694653	18694777	.	-	.	gene_id "XLOC_020075"; transcript_id "TCONS_00042806"; exon_number "28"; gene_name "AT3G50380"; oId "CUFF.4669.3"; nearest_ref "AT3G50380.1"; class_code "j"; tss_id "TSS24856";
Chr3	Cufflinks	exon	18694852	18694978	.	-	.	gene_id "XLOC_020075"; transcript_id "TCONS_00042806"; exon_number "29"; gene_name "AT3G50380"; oId "CUFF.4669.3"; nearest_ref "AT3G50380.1"; class_code "j"; tss_id "TSS24856";
Chr3	Cufflinks	exon	18695097	18695363	.	-	.	gene_id "XLOC_020075"; transcript_id "TCONS_00042806"; exon_number "30"; gene_name "AT3G50380"; oId "CUFF.4669.3"; nearest_ref "AT3G50380.1"; class_code "j"; tss_id "TSS24856";
Chr3	Cufflinks	exon	18686261	18686883	.	-	.	gene_id "XLOC_020075"; transcript_id "TCONS_00042808"; exon_number "1"; gene_name "AT3G50380"; oId "CUFF.4669.2"; nearest_ref "AT3G50380.1"; class_code "j"; tss_id "TSS24857";
Chr3	Cufflinks	exon	18686962	18687102	.	-	.	gene_id "XLOC_020075"; transcript_id "TCONS_00042808"; exon_number "2"; gene_name "AT3G50380"; oId "CUFF.4669.2"; nearest_ref "AT3G50380.1"; class_code "j"; tss_id "TSS24857";
Chr3	Cufflinks	exon	18687237	18687320	.	-	.	gene_id "XLOC_020075"; transcript_id "TCONS_00042808"; exon_number "3"; gene_name "AT3G50380"; oId "CUFF.4669.2"; nearest_ref "AT3G50380.1"; class_code "j"; tss_id "TSS24857";
Chr3	Cufflinks	exon	18687462	18687584	.	-	.	gene_id "XLOC_020075"; transcript_id "TCONS_00042808"; exon_number "4"; gene_name "AT3G50380"; oId "CUFF.4669.2"; nearest_ref "AT3G50380.1"; class_code "j"; tss_id "TSS24857";
Chr3	Cufflinks	exon	18687669	18687764	.	-	.	gene_id "XLOC_020075"; transcript_id "TCONS_00042808"; exon_number "5"; gene_name "AT3G50380"; oId "CUFF.4669.2"; nearest_ref "AT3G50380.1"; class_code "j"; tss_id "TSS24857";
Chr3	Cufflinks	exon	18687843	18687925	.	-	.	gene_id "XLOC_020075"; transcript_id "TCONS_00042808"; exon_number "6"; gene_name "AT3G50380"; oId "CUFF.4669.2"; nearest_ref "AT3G50380.1"; class_code "j"; tss_id "TSS24857";
Chr3	Cufflinks	exon	18688028	18688176	.	-	.	gene_id "XLOC_020075"; transcript_id "TCONS_00042808"; exon_number "7"; gene_name "AT3G50380"; oId "CUFF.4669.2"; nearest_ref "AT3G50380.1"; class_code "j"; tss_id "TSS24857";
Chr3	Cufflinks	exon	18688264	18688370	.	-	.	gene_id "XLOC_020075"; transcript_id "TCONS_00042808"; exon_number "8"; gene_name "AT3G50380"; oId "CUFF.4669.2"; nearest_ref "AT3G50380.1"; class_code "j"; tss_id "TSS24857";
Chr3	Cufflinks	exon	18688483	18688572	.	-	.	gene_id "XLOC_020075"; transcript_id "TCONS_00042808"; exon_number "9"; gene_name "AT3G50380"; oId "CUFF.4669.2"; nearest_ref "AT3G50380.1"; class_code "j"; tss_id "TSS24857";
Chr3	Cufflinks	exon	18688671	18688796	.	-	.	gene_id "XLOC_020075"; transcript_id "TCONS_00042808"; exon_number "10"; gene_name "AT3G50380"; oId "CUFF.4669.2"; nearest_ref "AT3G50380.1"; class_code "j"; tss_id "TSS24857";
Chr3	Cufflinks	exon	18688972	18689139	.	-	.	gene_id "XLOC_020075"; transcript_id "TCONS_00042808"; exon_number "11"; gene_name "AT3G50380"; oId "CUFF.4669.2"; nearest_ref "AT3G50380.1"; class_code "j"; tss_id "TSS24857";
Chr3	Cufflinks	exon	18689224	18689340	.	-	.	gene_id "XLOC_020075"; transcript_id "TCONS_00042808"; exon_number "12"; gene_name "AT3G50380"; oId "CUFF.4669.2"; nearest_ref "AT3G50380.1"; class_code "j"; tss_id "TSS24857";
Chr3	Cufflinks	exon	18689448	18689767	.	-	.	gene_id "XLOC_020075"; transcript_id "TCONS_00042808"; exon_number "13"; gene_name "AT3G50380"; oId "CUFF.4669.2"; nearest_ref "AT3G50380.1"; class_code "j"; tss_id "TSS24857";
Chr3	Cufflinks	exon	18689933	18690029	.	-	.	gene_id "XLOC_020075"; transcript_id "TCONS_00042808"; exon_number "14"; gene_name "AT3G50380"; oId "CUFF.4669.2"; nearest_ref "AT3G50380.1"; class_code "j"; tss_id "TSS24857";
Chr3	Cufflinks	exon	18690118	18690283	.	-	.	gene_id "XLOC_020075"; transcript_id "TCONS_00042808"; exon_number "15"; gene_name "AT3G50380"; oId "CUFF.4669.2"; nearest_ref "AT3G50380.1"; class_code "j"; tss_id "TSS24857";
Chr3	Cufflinks	exon	18690359	18690516	.	-	.	gene_id "XLOC_020075"; transcript_id "TCONS_00042808"; exon_number "16"; gene_name "AT3G50380"; oId "CUFF.4669.2"; nearest_ref "AT3G50380.1"; class_code "j"; tss_id "TSS24857";
Chr3	Cufflinks	exon	18690608	18690665	.	-	.	gene_id "XLOC_020075"; transcript_id "TCONS_00042808"; exon_number "17"; gene_name "AT3G50380"; oId "CUFF.4669.2"; nearest_ref "AT3G50380.1"; class_code "j"; tss_id "TSS24857";
Chr3	Cufflinks	exon	18690750	18690872	.	-	.	gene_id "XLOC_020075"; transcript_id "TCONS_00042808"; exon_number "18"; gene_name "AT3G50380"; oId "CUFF.4669.2"; nearest_ref "AT3G50380.1"; class_code "j"; tss_id "TSS24857";
Chr3	Cufflinks	exon	18690951	18691037	.	-	.	gene_id "XLOC_020075"; transcript_id "TCONS_00042808"; exon_number "19"; gene_name "AT3G50380"; oId "CUFF.4669.2"; nearest_ref "AT3G50380.1"; class_code "j"; tss_id "TSS24857";
Chr3	Cufflinks	exon	18691108	18691193	.	-	.	gene_id "XLOC_020075"; transcript_id "TCONS_00042808"; exon_number "20"; gene_name "AT3G50380"; oId "CUFF.4669.2"; nearest_ref "AT3G50380.1"; class_code "j"; tss_id "TSS24857";
Chr3	Cufflinks	exon	18691268	18691545	.	-	.	gene_id "XLOC_020075"; transcript_id "TCONS_00042808"; exon_number "21"; gene_name "AT3G50380"; oId "CUFF.4669.2"; nearest_ref "AT3G50380.1"; class_code "j"; tss_id "TSS24857";
Chr3	Cufflinks	exon	18691617	18692036	.	-	.	gene_id "XLOC_020075"; transcript_id "TCONS_00042808"; exon_number "22"; gene_name "AT3G50380"; oId "CUFF.4669.2"; nearest_ref "AT3G50380.1"; class_code "j"; tss_id "TSS24857";
Chr3	Cufflinks	exon	18692312	18692525	.	-	.	gene_id "XLOC_020075"; transcript_id "TCONS_00042808"; exon_number "23"; gene_name "AT3G50380"; oId "CUFF.4669.2"; nearest_ref "AT3G50380.1"; class_code "j"; tss_id "TSS24857";
Chr3	Cufflinks	exon	18692631	18692686	.	-	.	gene_id "XLOC_020075"; transcript_id "TCONS_00042808"; exon_number "24"; gene_name "AT3G50380"; oId "CUFF.4669.2"; nearest_ref "AT3G50380.1"; class_code "j"; tss_id "TSS24857";
Chr3	Cufflinks	exon	18692785	18692927	.	-	.	gene_id "XLOC_020075"; transcript_id "TCONS_00042808"; exon_number "25"; gene_name "AT3G50380"; oId "CUFF.4669.2"; nearest_ref "AT3G50380.1"; class_code "j"; tss_id "TSS24857";
Chr3	Cufflinks	exon	18693231	18693325	.	-	.	gene_id "XLOC_020075"; transcript_id "TCONS_00042808"; exon_number "26"; gene_name "AT3G50380"; oId "CUFF.4669.2"; nearest_ref "AT3G50380.1"; class_code "j"; tss_id "TSS24857";
Chr3	Cufflinks	exon	18693425	18693541	.	-	.	gene_id "XLOC_020075"; transcript_id "TCONS_00042808"; exon_number "27"; gene_name "AT3G50380"; oId "CUFF.4669.2"; nearest_ref "AT3G50380.1"; class_code "j"; tss_id "TSS24857";
Chr3	Cufflinks	exon	18693626	18693743	.	-	.	gene_id "XLOC_020075"; transcript_id "TCONS_00042808"; exon_number "28"; gene_name "AT3G50380"; oId "CUFF.4669.2"; nearest_ref "AT3G50380.1"; class_code "j"; tss_id "TSS24857";
Chr3	Cufflinks	exon	18693869	18694008	.	-	.	gene_id "XLOC_020075"; transcript_id "TCONS_00042808"; exon_number "29"; gene_name "AT3G50380"; oId "CUFF.4669.2"; nearest_ref "AT3G50380.1"; class_code "j"; tss_id "TSS24857";
Chr3	Cufflinks	exon	18694081	18694503	.	-	.	gene_id "XLOC_020075"; transcript_id "TCONS_00042808"; exon_number "30"; gene_name "AT3G50380"; oId "CUFF.4669.2"; nearest_ref "AT3G50380.1"; class_code "j"; tss_id "TSS24857";
Chr3	Cufflinks	exon	18694653	18694978	.	-	.	gene_id "XLOC_020075"; transcript_id "TCONS_00042808"; exon_number "31"; gene_name "AT3G50380"; oId "CUFF.4669.2"; nearest_ref "AT3G50380.1"; class_code "j"; tss_id "TSS24857";
Chr3	Cufflinks	exon	18695097	18695569	.	-	.	gene_id "XLOC_020075"; transcript_id "TCONS_00042808"; exon_number "32"; gene_name "AT3G50380"; oId "CUFF.4669.2"; nearest_ref "AT3G50380.1"; class_code "j"; tss_id "TSS24857";
Chr3	Cufflinks	exon	18695666	18695915	.	-	.	gene_id "XLOC_020075"; transcript_id "TCONS_00042808"; exon_number "33"; gene_name "AT3G50380"; oId "CUFF.4669.2"; nearest_ref "AT3G50380.1"; class_code "j"; tss_id "TSS24857";
Chr3	Cufflinks	exon	18695999	18696742	.	-	.	gene_id "XLOC_020075"; transcript_id "TCONS_00042808"; exon_number "34"; gene_name "AT3G50380"; oId "CUFF.4669.2"; nearest_ref "AT3G50380.1"; class_code "j"; tss_id "TSS24857";
Chr3	Cufflinks	exon	18697339	18697453	.	-	.	gene_id "XLOC_020075"; transcript_id "TCONS_00042808"; exon_number "35"; gene_name "AT3G50380"; oId "CUFF.4669.2"; nearest_ref "AT3G50380.1"; class_code "j"; tss_id "TSS24857";
Chr3	Cufflinks	exon	18697779	18699997	.	-	.	gene_id "XLOC_020075"; transcript_id "TCONS_00042808"; exon_number "36"; gene_name "AT3G50380"; oId "CUFF.4669.2"; nearest_ref "AT3G50380.1"; class_code "j"; tss_id "TSS24857";
Chr3	Cufflinks	exon	18700074	18700167	.	-	.	gene_id "XLOC_020075"; transcript_id "TCONS_00042808"; exon_number "37"; gene_name "AT3G50380"; oId "CUFF.4669.2"; nearest_ref "AT3G50380.1"; class_code "j"; tss_id "TSS24857";
Chr3	Cufflinks	exon	18700253	18700746	.	-	.	gene_id "XLOC_020075"; transcript_id "TCONS_00042808"; exon_number "38"; gene_name "AT3G50380"; oId "CUFF.4669.2"; nearest_ref "AT3G50380.1"; class_code "j"; tss_id "TSS24857";
Chr3	Cufflinks	exon	18700854	18700876	.	-	.	gene_id "XLOC_020075"; transcript_id "TCONS_00042808"; exon_number "39"; gene_name "AT3G50380"; oId "CUFF.4669.2"; nearest_ref "AT3G50380.1"; class_code "j"; tss_id "TSS24857";
Chr3	Cufflinks	exon	18686261	18686883	.	-	.	gene_id "XLOC_020075"; transcript_id "TCONS_00042807"; exon_number "1"; gene_name "AT3G50380"; oId "CUFF.4669.1"; nearest_ref "AT3G50380.1"; class_code "j"; tss_id "TSS24857";
Chr3	Cufflinks	exon	18686962	18687102	.	-	.	gene_id "XLOC_020075"; transcript_id "TCONS_00042807"; exon_number "2"; gene_name "AT3G50380"; oId "CUFF.4669.1"; nearest_ref "AT3G50380.1"; class_code "j"; tss_id "TSS24857";
Chr3	Cufflinks	exon	18687237	18687320	.	-	.	gene_id "XLOC_020075"; transcript_id "TCONS_00042807"; exon_number "3"; gene_name "AT3G50380"; oId "CUFF.4669.1"; nearest_ref "AT3G50380.1"; class_code "j"; tss_id "TSS24857";
Chr3	Cufflinks	exon	18687462	18687584	.	-	.	gene_id "XLOC_020075"; transcript_id "TCONS_00042807"; exon_number "4"; gene_name "AT3G50380"; oId "CUFF.4669.1"; nearest_ref "AT3G50380.1"; class_code "j"; tss_id "TSS24857";
Chr3	Cufflinks	exon	18687669	18687764	.	-	.	gene_id "XLOC_020075"; transcript_id "TCONS_00042807"; exon_number "5"; gene_name "AT3G50380"; oId "CUFF.4669.1"; nearest_ref "AT3G50380.1"; class_code "j"; tss_id "TSS24857";
Chr3	Cufflinks	exon	18687843	18687925	.	-	.	gene_id "XLOC_020075"; transcript_id "TCONS_00042807"; exon_number "6"; gene_name "AT3G50380"; oId "CUFF.4669.1"; nearest_ref "AT3G50380.1"; class_code "j"; tss_id "TSS24857";
Chr3	Cufflinks	exon	18688028	18688176	.	-	.	gene_id "XLOC_020075"; transcript_id "TCONS_00042807"; exon_number "7"; gene_name "AT3G50380"; oId "CUFF.4669.1"; nearest_ref "AT3G50380.1"; class_code "j"; tss_id "TSS24857";
Chr3	Cufflinks	exon	18688264	18688370	.	-	.	gene_id "XLOC_020075"; transcript_id "TCONS_00042807"; exon_number "8"; gene_name "AT3G50380"; oId "CUFF.4669.1"; nearest_ref "AT3G50380.1"; class_code "j"; tss_id "TSS24857";
Chr3	Cufflinks	exon	18688483	18688572	.	-	.	gene_id "XLOC_020075"; transcript_id "TCONS_00042807"; exon_number "9"; gene_name "AT3G50380"; oId "CUFF.4669.1"; nearest_ref "AT3G50380.1"; class_code "j"; tss_id "TSS24857";
Chr3	Cufflinks	exon	18688671	18688796	.	-	.	gene_id "XLOC_020075"; transcript_id "TCONS_00042807"; exon_number "10"; gene_name "AT3G50380"; oId "CUFF.4669.1"; nearest_ref "AT3G50380.1"; class_code "j"; tss_id "TSS24857";
Chr3	Cufflinks	exon	18688972	18689139	.	-	.	gene_id "XLOC_020075"; transcript_id "TCONS_00042807"; exon_number "11"; gene_name "AT3G50380"; oId "CUFF.4669.1"; nearest_ref "AT3G50380.1"; class_code "j"; tss_id "TSS24857";
Chr3	Cufflinks	exon	18689224	18689340	.	-	.	gene_id "XLOC_020075"; transcript_id "TCONS_00042807"; exon_number "12"; gene_name "AT3G50380"; oId "CUFF.4669.1"; nearest_ref "AT3G50380.1"; class_code "j"; tss_id "TSS24857";
Chr3	Cufflinks	exon	18689448	18689767	.	-	.	gene_id "XLOC_020075"; transcript_id "TCONS_00042807"; exon_number "13"; gene_name "AT3G50380"; oId "CUFF.4669.1"; nearest_ref "AT3G50380.1"; class_code "j"; tss_id "TSS24857";
Chr3	Cufflinks	exon	18689933	18690029	.	-	.	gene_id "XLOC_020075"; transcript_id "TCONS_00042807"; exon_number "14"; gene_name "AT3G50380"; oId "CUFF.4669.1"; nearest_ref "AT3G50380.1"; class_code "j"; tss_id "TSS24857";
Chr3	Cufflinks	exon	18690118	18690283	.	-	.	gene_id "XLOC_020075"; transcript_id "TCONS_00042807"; exon_number "15"; gene_name "AT3G50380"; oId "CUFF.4669.1"; nearest_ref "AT3G50380.1"; class_code "j"; tss_id "TSS24857";
Chr3	Cufflinks	exon	18690359	18690516	.	-	.	gene_id "XLOC_020075"; transcript_id "TCONS_00042807"; exon_number "16"; gene_name "AT3G50380"; oId "CUFF.4669.1"; nearest_ref "AT3G50380.1"; class_code "j"; tss_id "TSS24857";
Chr3	Cufflinks	exon	18690608	18690872	.	-	.	gene_id "XLOC_020075"; transcript_id "TCONS_00042807"; exon_number "17"; gene_name "AT3G50380"; oId "CUFF.4669.1"; nearest_ref "AT3G50380.1"; class_code "j"; tss_id "TSS24857";
Chr3	Cufflinks	exon	18690951	18691037	.	-	.	gene_id "XLOC_020075"; transcript_id "TCONS_00042807"; exon_number "18"; gene_name "AT3G50380"; oId "CUFF.4669.1"; nearest_ref "AT3G50380.1"; class_code "j"; tss_id "TSS24857";
Chr3	Cufflinks	exon	18691108	18691193	.	-	.	gene_id "XLOC_020075"; transcript_id "TCONS_00042807"; exon_number "19"; gene_name "AT3G50380"; oId "CUFF.4669.1"; nearest_ref "AT3G50380.1"; class_code "j"; tss_id "TSS24857";
Chr3	Cufflinks	exon	18691268	18691545	.	-	.	gene_id "XLOC_020075"; transcript_id "TCONS_00042807"; exon_number "20"; gene_name "AT3G50380"; oId "CUFF.4669.1"; nearest_ref "AT3G50380.1"; class_code "j"; tss_id "TSS24857";
Chr3	Cufflinks	exon	18691617	18692036	.	-	.	gene_id "XLOC_020075"; transcript_id "TCONS_00042807"; exon_number "21"; gene_name "AT3G50380"; oId "CUFF.4669.1"; nearest_ref "AT3G50380.1"; class_code "j"; tss_id "TSS24857";
Chr3	Cufflinks	exon	18692312	18692525	.	-	.	gene_id "XLOC_020075"; transcript_id "TCONS_00042807"; exon_number "22"; gene_name "AT3G50380"; oId "CUFF.4669.1"; nearest_ref "AT3G50380.1"; class_code "j"; tss_id "TSS24857";
Chr3	Cufflinks	exon	18692631	18692686	.	-	.	gene_id "XLOC_020075"; transcript_id "TCONS_00042807"; exon_number "23"; gene_name "AT3G50380"; oId "CUFF.4669.1"; nearest_ref "AT3G50380.1"; class_code "j"; tss_id "TSS24857";
Chr3	Cufflinks	exon	18692785	18692927	.	-	.	gene_id "XLOC_020075"; transcript_id "TCONS_00042807"; exon_number "24"; gene_name "AT3G50380"; oId "CUFF.4669.1"; nearest_ref "AT3G50380.1"; class_code "j"; tss_id "TSS24857";
Chr3	Cufflinks	exon	18693231	18693325	.	-	.	gene_id "XLOC_020075"; transcript_id "TCONS_00042807"; exon_number "25"; gene_name "AT3G50380"; oId "CUFF.4669.1"; nearest_ref "AT3G50380.1"; class_code "j"; tss_id "TSS24857";
Chr3	Cufflinks	exon	18693425	18693541	.	-	.	gene_id "XLOC_020075"; transcript_id "TCONS_00042807"; exon_number "26"; gene_name "AT3G50380"; oId "CUFF.4669.1"; nearest_ref "AT3G50380.1"; class_code "j"; tss_id "TSS24857";
Chr3	Cufflinks	exon	18693626	18693743	.	-	.	gene_id "XLOC_020075"; transcript_id "TCONS_00042807"; exon_number "27"; gene_name "AT3G50380"; oId "CUFF.4669.1"; nearest_ref "AT3G50380.1"; class_code "j"; tss_id "TSS24857";
Chr3	Cufflinks	exon	18693869	18694503	.	-	.	gene_id "XLOC_020075"; transcript_id "TCONS_00042807"; exon_number "28"; gene_name "AT3G50380"; oId "CUFF.4669.1"; nearest_ref "AT3G50380.1"; class_code "j"; tss_id "TSS24857";
Chr3	Cufflinks	exon	18694653	18694978	.	-	.	gene_id "XLOC_020075"; transcript_id "TCONS_00042807"; exon_number "29"; gene_name "AT3G50380"; oId "CUFF.4669.1"; nearest_ref "AT3G50380.1"; class_code "j"; tss_id "TSS24857";
Chr3	Cufflinks	exon	18695097	18695569	.	-	.	gene_id "XLOC_020075"; transcript_id "TCONS_00042807"; exon_number "30"; gene_name "AT3G50380"; oId "CUFF.4669.1"; nearest_ref "AT3G50380.1"; class_code "j"; tss_id "TSS24857";
Chr3	Cufflinks	exon	18695666	18695915	.	-	.	gene_id "XLOC_020075"; transcript_id "TCONS_00042807"; exon_number "31"; gene_name "AT3G50380"; oId "CUFF.4669.1"; nearest_ref "AT3G50380.1"; class_code "j"; tss_id "TSS24857";
Chr3	Cufflinks	exon	18695999	18696742	.	-	.	gene_id "XLOC_020075"; transcript_id "TCONS_00042807"; exon_number "32"; gene_name "AT3G50380"; oId "CUFF.4669.1"; nearest_ref "AT3G50380.1"; class_code "j"; tss_id "TSS24857";
Chr3	Cufflinks	exon	18697339	18697432	.	-	.	gene_id "XLOC_020075"; transcript_id "TCONS_00042807"; exon_number "33"; gene_name "AT3G50380"; oId "CUFF.4669.1"; nearest_ref "AT3G50380.1"; class_code "j"; tss_id "TSS24857";
Chr3	Cufflinks	exon	18697779	18699997	.	-	.	gene_id "XLOC_020075"; transcript_id "TCONS_00042807"; exon_number "34"; gene_name "AT3G50380"; oId "CUFF.4669.1"; nearest_ref "AT3G50380.1"; class_code "j"; tss_id "TSS24857";
Chr3	Cufflinks	exon	18700074	18700167	.	-	.	gene_id "XLOC_020075"; transcript_id "TCONS_00042807"; exon_number "35"; gene_name "AT3G50380"; oId "CUFF.4669.1"; nearest_ref "AT3G50380.1"; class_code "j"; tss_id "TSS24857";
Chr3	Cufflinks	exon	18700253	18700746	.	-	.	gene_id "XLOC_020075"; transcript_id "TCONS_00042807"; exon_number "36"; gene_name "AT3G50380"; oId "CUFF.4669.1"; nearest_ref "AT3G50380.1"; class_code "j"; tss_id "TSS24857";
Chr3	Cufflinks	exon	18700854	18700876	.	-	.	gene_id "XLOC_020075"; transcript_id "TCONS_00042807"; exon_number "37"; gene_name "AT3G50380"; oId "CUFF.4669.1"; nearest_ref "AT3G50380.1"; class_code "j"; tss_id "TSS24857";
Chr3	Cufflinks	exon	18686356	18686883	.	-	.	gene_id "XLOC_020075"; transcript_id "TCONS_00037058"; exon_number "1"; gene_name "AT3G50380"; oId "CUFF.1471.1"; nearest_ref "AT3G50380.1"; class_code "j"; tss_id "TSS24857";
Chr3	Cufflinks	exon	18686962	18687102	.	-	.	gene_id "XLOC_020075"; transcript_id "TCONS_00037058"; exon_number "2"; gene_name "AT3G50380"; oId "CUFF.1471.1"; nearest_ref "AT3G50380.1"; class_code "j"; tss_id "TSS24857";
Chr3	Cufflinks	exon	18687237	18687320	.	-	.	gene_id "XLOC_020075"; transcript_id "TCONS_00037058"; exon_number "3"; gene_name "AT3G50380"; oId "CUFF.1471.1"; nearest_ref "AT3G50380.1"; class_code "j"; tss_id "TSS24857";
Chr3	Cufflinks	exon	18687462	18687584	.	-	.	gene_id "XLOC_020075"; transcript_id "TCONS_00037058"; exon_number "4"; gene_name "AT3G50380"; oId "CUFF.1471.1"; nearest_ref "AT3G50380.1"; class_code "j"; tss_id "TSS24857";
Chr3	Cufflinks	exon	18687669	18687764	.	-	.	gene_id "XLOC_020075"; transcript_id "TCONS_00037058"; exon_number "5"; gene_name "AT3G50380"; oId "CUFF.1471.1"; nearest_ref "AT3G50380.1"; class_code "j"; tss_id "TSS24857";
Chr3	Cufflinks	exon	18687843	18687925	.	-	.	gene_id "XLOC_020075"; transcript_id "TCONS_00037058"; exon_number "6"; gene_name "AT3G50380"; oId "CUFF.1471.1"; nearest_ref "AT3G50380.1"; class_code "j"; tss_id "TSS24857";
Chr3	Cufflinks	exon	18688028	18688176	.	-	.	gene_id "XLOC_020075"; transcript_id "TCONS_00037058"; exon_number "7"; gene_name "AT3G50380"; oId "CUFF.1471.1"; nearest_ref "AT3G50380.1"; class_code "j"; tss_id "TSS24857";
Chr3	Cufflinks	exon	18688264	18688370	.	-	.	gene_id "XLOC_020075"; transcript_id "TCONS_00037058"; exon_number "8"; gene_name "AT3G50380"; oId "CUFF.1471.1"; nearest_ref "AT3G50380.1"; class_code "j"; tss_id "TSS24857";
Chr3	Cufflinks	exon	18688483	18688572	.	-	.	gene_id "XLOC_020075"; transcript_id "TCONS_00037058"; exon_number "9"; gene_name "AT3G50380"; oId "CUFF.1471.1"; nearest_ref "AT3G50380.1"; class_code "j"; tss_id "TSS24857";
Chr3	Cufflinks	exon	18688671	18688796	.	-	.	gene_id "XLOC_020075"; transcript_id "TCONS_00037058"; exon_number "10"; gene_name "AT3G50380"; oId "CUFF.1471.1"; nearest_ref "AT3G50380.1"; class_code "j"; tss_id "TSS24857";
Chr3	Cufflinks	exon	18688972	18689139	.	-	.	gene_id "XLOC_020075"; transcript_id "TCONS_00037058"; exon_number "11"; gene_name "AT3G50380"; oId "CUFF.1471.1"; nearest_ref "AT3G50380.1"; class_code "j"; tss_id "TSS24857";
Chr3	Cufflinks	exon	18689224	18689340	.	-	.	gene_id "XLOC_020075"; transcript_id "TCONS_00037058"; exon_number "12"; gene_name "AT3G50380"; oId "CUFF.1471.1"; nearest_ref "AT3G50380.1"; class_code "j"; tss_id "TSS24857";
Chr3	Cufflinks	exon	18689448	18689767	.	-	.	gene_id "XLOC_020075"; transcript_id "TCONS_00037058"; exon_number "13"; gene_name "AT3G50380"; oId "CUFF.1471.1"; nearest_ref "AT3G50380.1"; class_code "j"; tss_id "TSS24857";
Chr3	Cufflinks	exon	18689933	18690029	.	-	.	gene_id "XLOC_020075"; transcript_id "TCONS_00037058"; exon_number "14"; gene_name "AT3G50380"; oId "CUFF.1471.1"; nearest_ref "AT3G50380.1"; class_code "j"; tss_id "TSS24857";
Chr3	Cufflinks	exon	18690118	18690516	.	-	.	gene_id "XLOC_020075"; transcript_id "TCONS_00037058"; exon_number "15"; gene_name "AT3G50380"; oId "CUFF.1471.1"; nearest_ref "AT3G50380.1"; class_code "j"; tss_id "TSS24857";
Chr3	Cufflinks	exon	18690608	18690872	.	-	.	gene_id "XLOC_020075"; transcript_id "TCONS_00037058"; exon_number "16"; gene_name "AT3G50380"; oId "CUFF.1471.1"; nearest_ref "AT3G50380.1"; class_code "j"; tss_id "TSS24857";
Chr3	Cufflinks	exon	18690951	18691037	.	-	.	gene_id "XLOC_020075"; transcript_id "TCONS_00037058"; exon_number "17"; gene_name "AT3G50380"; oId "CUFF.1471.1"; nearest_ref "AT3G50380.1"; class_code "j"; tss_id "TSS24857";
Chr3	Cufflinks	exon	18691108	18691193	.	-	.	gene_id "XLOC_020075"; transcript_id "TCONS_00037058"; exon_number "18"; gene_name "AT3G50380"; oId "CUFF.1471.1"; nearest_ref "AT3G50380.1"; class_code "j"; tss_id "TSS24857";
Chr3	Cufflinks	exon	18691268	18691545	.	-	.	gene_id "XLOC_020075"; transcript_id "TCONS_00037058"; exon_number "19"; gene_name "AT3G50380"; oId "CUFF.1471.1"; nearest_ref "AT3G50380.1"; class_code "j"; tss_id "TSS24857";
Chr3	Cufflinks	exon	18691617	18692036	.	-	.	gene_id "XLOC_020075"; transcript_id "TCONS_00037058"; exon_number "20"; gene_name "AT3G50380"; oId "CUFF.1471.1"; nearest_ref "AT3G50380.1"; class_code "j"; tss_id "TSS24857";
Chr3	Cufflinks	exon	18692312	18692525	.	-	.	gene_id "XLOC_020075"; transcript_id "TCONS_00037058"; exon_number "21"; gene_name "AT3G50380"; oId "CUFF.1471.1"; nearest_ref "AT3G50380.1"; class_code "j"; tss_id "TSS24857";
Chr3	Cufflinks	exon	18692631	18692686	.	-	.	gene_id "XLOC_020075"; transcript_id "TCONS_00037058"; exon_number "22"; gene_name "AT3G50380"; oId "CUFF.1471.1"; nearest_ref "AT3G50380.1"; class_code "j"; tss_id "TSS24857";
Chr3	Cufflinks	exon	18692785	18692927	.	-	.	gene_id "XLOC_020075"; transcript_id "TCONS_00037058"; exon_number "23"; gene_name "AT3G50380"; oId "CUFF.1471.1"; nearest_ref "AT3G50380.1"; class_code "j"; tss_id "TSS24857";
Chr3	Cufflinks	exon	18693231	18693325	.	-	.	gene_id "XLOC_020075"; transcript_id "TCONS_00037058"; exon_number "24"; gene_name "AT3G50380"; oId "CUFF.1471.1"; nearest_ref "AT3G50380.1"; class_code "j"; tss_id "TSS24857";
Chr3	Cufflinks	exon	18693425	18693541	.	-	.	gene_id "XLOC_020075"; transcript_id "TCONS_00037058"; exon_number "25"; gene_name "AT3G50380"; oId "CUFF.1471.1"; nearest_ref "AT3G50380.1"; class_code "j"; tss_id "TSS24857";
Chr3	Cufflinks	exon	18693626	18693743	.	-	.	gene_id "XLOC_020075"; transcript_id "TCONS_00037058"; exon_number "26"; gene_name "AT3G50380"; oId "CUFF.1471.1"; nearest_ref "AT3G50380.1"; class_code "j"; tss_id "TSS24857";
Chr3	Cufflinks	exon	18693869	18694503	.	-	.	gene_id "XLOC_020075"; transcript_id "TCONS_00037058"; exon_number "27"; gene_name "AT3G50380"; oId "CUFF.1471.1"; nearest_ref "AT3G50380.1"; class_code "j"; tss_id "TSS24857";
Chr3	Cufflinks	exon	18694653	18694777	.	-	.	gene_id "XLOC_020075"; transcript_id "TCONS_00037058"; exon_number "28"; gene_name "AT3G50380"; oId "CUFF.1471.1"; nearest_ref "AT3G50380.1"; class_code "j"; tss_id "TSS24857";
Chr3	Cufflinks	exon	18694852	18694978	.	-	.	gene_id "XLOC_020075"; transcript_id "TCONS_00037058"; exon_number "29"; gene_name "AT3G50380"; oId "CUFF.1471.1"; nearest_ref "AT3G50380.1"; class_code "j"; tss_id "TSS24857";
Chr3	Cufflinks	exon	18695097	18695569	.	-	.	gene_id "XLOC_020075"; transcript_id "TCONS_00037058"; exon_number "30"; gene_name "AT3G50380"; oId "CUFF.1471.1"; nearest_ref "AT3G50380.1"; class_code "j"; tss_id "TSS24857";
Chr3	Cufflinks	exon	18695666	18695915	.	-	.	gene_id "XLOC_020075"; transcript_id "TCONS_00037058"; exon_number "31"; gene_name "AT3G50380"; oId "CUFF.1471.1"; nearest_ref "AT3G50380.1"; class_code "j"; tss_id "TSS24857";
Chr3	Cufflinks	exon	18695999	18696742	.	-	.	gene_id "XLOC_020075"; transcript_id "TCONS_00037058"; exon_number "32"; gene_name "AT3G50380"; oId "CUFF.1471.1"; nearest_ref "AT3G50380.1"; class_code "j"; tss_id "TSS24857";
Chr3	Cufflinks	exon	18697339	18697453	.	-	.	gene_id "XLOC_020075"; transcript_id "TCONS_00037058"; exon_number "33"; gene_name "AT3G50380"; oId "CUFF.1471.1"; nearest_ref "AT3G50380.1"; class_code "j"; tss_id "TSS24857";
Chr3	Cufflinks	exon	18697779	18699997	.	-	.	gene_id "XLOC_020075"; transcript_id "TCONS_00037058"; exon_number "34"; gene_name "AT3G50380"; oId "CUFF.1471.1"; nearest_ref "AT3G50380.1"; class_code "j"; tss_id "TSS24857";
Chr3	Cufflinks	exon	18700074	18700167	.	-	.	gene_id "XLOC_020075"; transcript_id "TCONS_00037058"; exon_number "35"; gene_name "AT3G50380"; oId "CUFF.1471.1"; nearest_ref "AT3G50380.1"; class_code "j"; tss_id "TSS24857";
Chr3	Cufflinks	exon	18700253	18700793	.	-	.	gene_id "XLOC_020075"; transcript_id "TCONS_00037058"; exon_number "36"; gene_name "AT3G50380"; oId "CUFF.1471.1"; nearest_ref "AT3G50380.1"; class_code "j"; tss_id "TSS24857";
Chr3	Cufflinks	exon	18686443	18686883	.	-	.	gene_id "XLOC_020075"; transcript_id "TCONS_00037059"; exon_number "1"; gene_name "AT3G50380"; oId "AT3G50380.1"; nearest_ref "AT3G50380.1"; class_code "="; tss_id "TSS24855"; p_id "P19248";
Chr3	Cufflinks	exon	18686962	18687102	.	-	.	gene_id "XLOC_020075"; transcript_id "TCONS_00037059"; exon_number "2"; gene_name "AT3G50380"; oId "AT3G50380.1"; nearest_ref "AT3G50380.1"; class_code "="; tss_id "TSS24855"; p_id "P19248";
Chr3	Cufflinks	exon	18687237	18687320	.	-	.	gene_id "XLOC_020075"; transcript_id "TCONS_00037059"; exon_number "3"; gene_name "AT3G50380"; oId "AT3G50380.1"; nearest_ref "AT3G50380.1"; class_code "="; tss_id "TSS24855"; p_id "P19248";
Chr3	Cufflinks	exon	18687462	18687584	.	-	.	gene_id "XLOC_020075"; transcript_id "TCONS_00037059"; exon_number "4"; gene_name "AT3G50380"; oId "AT3G50380.1"; nearest_ref "AT3G50380.1"; class_code "="; tss_id "TSS24855"; p_id "P19248";
Chr3	Cufflinks	exon	18687669	18687764	.	-	.	gene_id "XLOC_020075"; transcript_id "TCONS_00037059"; exon_number "5"; gene_name "AT3G50380"; oId "AT3G50380.1"; nearest_ref "AT3G50380.1"; class_code "="; tss_id "TSS24855"; p_id "P19248";
Chr3	Cufflinks	exon	18687843	18687925	.	-	.	gene_id "XLOC_020075"; transcript_id "TCONS_00037059"; exon_number "6"; gene_name "AT3G50380"; oId "AT3G50380.1"; nearest_ref "AT3G50380.1"; class_code "="; tss_id "TSS24855"; p_id "P19248";
Chr3	Cufflinks	exon	18688028	18688176	.	-	.	gene_id "XLOC_020075"; transcript_id "TCONS_00037059"; exon_number "7"; gene_name "AT3G50380"; oId "AT3G50380.1"; nearest_ref "AT3G50380.1"; class_code "="; tss_id "TSS24855"; p_id "P19248";
Chr3	Cufflinks	exon	18688264	18688370	.	-	.	gene_id "XLOC_020075"; transcript_id "TCONS_00037059"; exon_number "8"; gene_name "AT3G50380"; oId "AT3G50380.1"; nearest_ref "AT3G50380.1"; class_code "="; tss_id "TSS24855"; p_id "P19248";
Chr3	Cufflinks	exon	18688483	18688572	.	-	.	gene_id "XLOC_020075"; transcript_id "TCONS_00037059"; exon_number "9"; gene_name "AT3G50380"; oId "AT3G50380.1"; nearest_ref "AT3G50380.1"; class_code "="; tss_id "TSS24855"; p_id "P19248";
Chr3	Cufflinks	exon	18688671	18688796	.	-	.	gene_id "XLOC_020075"; transcript_id "TCONS_00037059"; exon_number "10"; gene_name "AT3G50380"; oId "AT3G50380.1"; nearest_ref "AT3G50380.1"; class_code "="; tss_id "TSS24855"; p_id "P19248";
Chr3	Cufflinks	exon	18688972	18689139	.	-	.	gene_id "XLOC_020075"; transcript_id "TCONS_00037059"; exon_number "11"; gene_name "AT3G50380"; oId "AT3G50380.1"; nearest_ref "AT3G50380.1"; class_code "="; tss_id "TSS24855"; p_id "P19248";
Chr3	Cufflinks	exon	18689224	18689340	.	-	.	gene_id "XLOC_020075"; transcript_id "TCONS_00037059"; exon_number "12"; gene_name "AT3G50380"; oId "AT3G50380.1"; nearest_ref "AT3G50380.1"; class_code "="; tss_id "TSS24855"; p_id "P19248";
Chr3	Cufflinks	exon	18689448	18689767	.	-	.	gene_id "XLOC_020075"; transcript_id "TCONS_00037059"; exon_number "13"; gene_name "AT3G50380"; oId "AT3G50380.1"; nearest_ref "AT3G50380.1"; class_code "="; tss_id "TSS24855"; p_id "P19248";
Chr3	Cufflinks	exon	18689933	18690029	.	-	.	gene_id "XLOC_020075"; transcript_id "TCONS_00037059"; exon_number "14"; gene_name "AT3G50380"; oId "AT3G50380.1"; nearest_ref "AT3G50380.1"; class_code "="; tss_id "TSS24855"; p_id "P19248";
Chr3	Cufflinks	exon	18690118	18690283	.	-	.	gene_id "XLOC_020075"; transcript_id "TCONS_00037059"; exon_number "15"; gene_name "AT3G50380"; oId "AT3G50380.1"; nearest_ref "AT3G50380.1"; class_code "="; tss_id "TSS24855"; p_id "P19248";
Chr3	Cufflinks	exon	18690359	18690516	.	-	.	gene_id "XLOC_020075"; transcript_id "TCONS_00037059"; exon_number "16"; gene_name "AT3G50380"; oId "AT3G50380.1"; nearest_ref "AT3G50380.1"; class_code "="; tss_id "TSS24855"; p_id "P19248";
Chr3	Cufflinks	exon	18690608	18690665	.	-	.	gene_id "XLOC_020075"; transcript_id "TCONS_00037059"; exon_number "17"; gene_name "AT3G50380"; oId "AT3G50380.1"; nearest_ref "AT3G50380.1"; class_code "="; tss_id "TSS24855"; p_id "P19248";
Chr3	Cufflinks	exon	18690750	18690872	.	-	.	gene_id "XLOC_020075"; transcript_id "TCONS_00037059"; exon_number "18"; gene_name "AT3G50380"; oId "AT3G50380.1"; nearest_ref "AT3G50380.1"; class_code "="; tss_id "TSS24855"; p_id "P19248";
Chr3	Cufflinks	exon	18690951	18691037	.	-	.	gene_id "XLOC_020075"; transcript_id "TCONS_00037059"; exon_number "19"; gene_name "AT3G50380"; oId "AT3G50380.1"; nearest_ref "AT3G50380.1"; class_code "="; tss_id "TSS24855"; p_id "P19248";
Chr3	Cufflinks	exon	18691108	18691193	.	-	.	gene_id "XLOC_020075"; transcript_id "TCONS_00037059"; exon_number "20"; gene_name "AT3G50380"; oId "AT3G50380.1"; nearest_ref "AT3G50380.1"; class_code "="; tss_id "TSS24855"; p_id "P19248";
Chr3	Cufflinks	exon	18691268	18691545	.	-	.	gene_id "XLOC_020075"; transcript_id "TCONS_00037059"; exon_number "21"; gene_name "AT3G50380"; oId "AT3G50380.1"; nearest_ref "AT3G50380.1"; class_code "="; tss_id "TSS24855"; p_id "P19248";
Chr3	Cufflinks	exon	18691617	18692036	.	-	.	gene_id "XLOC_020075"; transcript_id "TCONS_00037059"; exon_number "22"; gene_name "AT3G50380"; oId "AT3G50380.1"; nearest_ref "AT3G50380.1"; class_code "="; tss_id "TSS24855"; p_id "P19248";
Chr3	Cufflinks	exon	18692312	18692525	.	-	.	gene_id "XLOC_020075"; transcript_id "TCONS_00037059"; exon_number "23"; gene_name "AT3G50380"; oId "AT3G50380.1"; nearest_ref "AT3G50380.1"; class_code "="; tss_id "TSS24855"; p_id "P19248";
Chr3	Cufflinks	exon	18692631	18692686	.	-	.	gene_id "XLOC_020075"; transcript_id "TCONS_00037059"; exon_number "24"; gene_name "AT3G50380"; oId "AT3G50380.1"; nearest_ref "AT3G50380.1"; class_code "="; tss_id "TSS24855"; p_id "P19248";
Chr3	Cufflinks	exon	18692785	18692927	.	-	.	gene_id "XLOC_020075"; transcript_id "TCONS_00037059"; exon_number "25"; gene_name "AT3G50380"; oId "AT3G50380.1"; nearest_ref "AT3G50380.1"; class_code "="; tss_id "TSS24855"; p_id "P19248";
Chr3	Cufflinks	exon	18693231	18693325	.	-	.	gene_id "XLOC_020075"; transcript_id "TCONS_00037059"; exon_number "26"; gene_name "AT3G50380"; oId "AT3G50380.1"; nearest_ref "AT3G50380.1"; class_code "="; tss_id "TSS24855"; p_id "P19248";
Chr3	Cufflinks	exon	18693425	18693541	.	-	.	gene_id "XLOC_020075"; transcript_id "TCONS_00037059"; exon_number "27"; gene_name "AT3G50380"; oId "AT3G50380.1"; nearest_ref "AT3G50380.1"; class_code "="; tss_id "TSS24855"; p_id "P19248";
Chr3	Cufflinks	exon	18693626	18693743	.	-	.	gene_id "XLOC_020075"; transcript_id "TCONS_00037059"; exon_number "28"; gene_name "AT3G50380"; oId "AT3G50380.1"; nearest_ref "AT3G50380.1"; class_code "="; tss_id "TSS24855"; p_id "P19248";
Chr3	Cufflinks	exon	18693869	18694503	.	-	.	gene_id "XLOC_020075"; transcript_id "TCONS_00037059"; exon_number "29"; gene_name "AT3G50380"; oId "AT3G50380.1"; nearest_ref "AT3G50380.1"; class_code "="; tss_id "TSS24855"; p_id "P19248";
Chr3	Cufflinks	exon	18694653	18694777	.	-	.	gene_id "XLOC_020075"; transcript_id "TCONS_00037059"; exon_number "30"; gene_name "AT3G50380"; oId "AT3G50380.1"; nearest_ref "AT3G50380.1"; class_code "="; tss_id "TSS24855"; p_id "P19248";
Chr3	Cufflinks	exon	18694852	18694978	.	-	.	gene_id "XLOC_020075"; transcript_id "TCONS_00037059"; exon_number "31"; gene_name "AT3G50380"; oId "AT3G50380.1"; nearest_ref "AT3G50380.1"; class_code "="; tss_id "TSS24855"; p_id "P19248";
Chr3	Cufflinks	exon	18695097	18695569	.	-	.	gene_id "XLOC_020075"; transcript_id "TCONS_00037059"; exon_number "32"; gene_name "AT3G50380"; oId "AT3G50380.1"; nearest_ref "AT3G50380.1"; class_code "="; tss_id "TSS24855"; p_id "P19248";
Chr3	Cufflinks	exon	18695666	18695915	.	-	.	gene_id "XLOC_020075"; transcript_id "TCONS_00037059"; exon_number "33"; gene_name "AT3G50380"; oId "AT3G50380.1"; nearest_ref "AT3G50380.1"; class_code "="; tss_id "TSS24855"; p_id "P19248";
Chr3	Cufflinks	exon	18695999	18696742	.	-	.	gene_id "XLOC_020075"; transcript_id "TCONS_00037059"; exon_number "34"; gene_name "AT3G50380"; oId "AT3G50380.1"; nearest_ref "AT3G50380.1"; class_code "="; tss_id "TSS24855"; p_id "P19248";
Chr3	Cufflinks	exon	18697339	18697432	.	-	.	gene_id "XLOC_020075"; transcript_id "TCONS_00037059"; exon_number "35"; gene_name "AT3G50380"; oId "AT3G50380.1"; nearest_ref "AT3G50380.1"; class_code "="; tss_id "TSS24855"; p_id "P19248";
Chr3	Cufflinks	exon	18697779	18699997	.	-	.	gene_id "XLOC_020075"; transcript_id "TCONS_00037059"; exon_number "36"; gene_name "AT3G50380"; oId "AT3G50380.1"; nearest_ref "AT3G50380.1"; class_code "="; tss_id "TSS24855"; p_id "P19248";
Chr3	Cufflinks	exon	18700074	18700167	.	-	.	gene_id "XLOC_020075"; transcript_id "TCONS_00037059"; exon_number "37"; gene_name "AT3G50380"; oId "AT3G50380.1"; nearest_ref "AT3G50380.1"; class_code "="; tss_id "TSS24855"; p_id "P19248";
Chr3	Cufflinks	exon	18700253	18700533	.	-	.	gene_id "XLOC_020075"; transcript_id "TCONS_00037059"; exon_number "38"; gene_name "AT3G50380"; oId "AT3G50380.1"; nearest_ref "AT3G50380.1"; class_code "="; tss_id "TSS24855"; p_id "P19248";
Chr3	Cufflinks	exon	18686488	18686883	.	-	.	gene_id "XLOC_020075"; transcript_id "TCONS_00043802"; exon_number "1"; gene_name "AT3G50380"; oId "CUFF.6502.3"; nearest_ref "AT3G50380.1"; class_code "j"; tss_id "TSS24855";
Chr3	Cufflinks	exon	18686962	18687102	.	-	.	gene_id "XLOC_020075"; transcript_id "TCONS_00043802"; exon_number "2"; gene_name "AT3G50380"; oId "CUFF.6502.3"; nearest_ref "AT3G50380.1"; class_code "j"; tss_id "TSS24855";
Chr3	Cufflinks	exon	18687237	18687320	.	-	.	gene_id "XLOC_020075"; transcript_id "TCONS_00043802"; exon_number "3"; gene_name "AT3G50380"; oId "CUFF.6502.3"; nearest_ref "AT3G50380.1"; class_code "j"; tss_id "TSS24855";
Chr3	Cufflinks	exon	18687462	18687584	.	-	.	gene_id "XLOC_020075"; transcript_id "TCONS_00043802"; exon_number "4"; gene_name "AT3G50380"; oId "CUFF.6502.3"; nearest_ref "AT3G50380.1"; class_code "j"; tss_id "TSS24855";
Chr3	Cufflinks	exon	18687669	18687764	.	-	.	gene_id "XLOC_020075"; transcript_id "TCONS_00043802"; exon_number "5"; gene_name "AT3G50380"; oId "CUFF.6502.3"; nearest_ref "AT3G50380.1"; class_code "j"; tss_id "TSS24855";
Chr3	Cufflinks	exon	18687843	18687925	.	-	.	gene_id "XLOC_020075"; transcript_id "TCONS_00043802"; exon_number "6"; gene_name "AT3G50380"; oId "CUFF.6502.3"; nearest_ref "AT3G50380.1"; class_code "j"; tss_id "TSS24855";
Chr3	Cufflinks	exon	18688028	18688176	.	-	.	gene_id "XLOC_020075"; transcript_id "TCONS_00043802"; exon_number "7"; gene_name "AT3G50380"; oId "CUFF.6502.3"; nearest_ref "AT3G50380.1"; class_code "j"; tss_id "TSS24855";
Chr3	Cufflinks	exon	18688264	18688370	.	-	.	gene_id "XLOC_020075"; transcript_id "TCONS_00043802"; exon_number "8"; gene_name "AT3G50380"; oId "CUFF.6502.3"; nearest_ref "AT3G50380.1"; class_code "j"; tss_id "TSS24855";
Chr3	Cufflinks	exon	18688483	18688572	.	-	.	gene_id "XLOC_020075"; transcript_id "TCONS_00043802"; exon_number "9"; gene_name "AT3G50380"; oId "CUFF.6502.3"; nearest_ref "AT3G50380.1"; class_code "j"; tss_id "TSS24855";
Chr3	Cufflinks	exon	18688671	18688796	.	-	.	gene_id "XLOC_020075"; transcript_id "TCONS_00043802"; exon_number "10"; gene_name "AT3G50380"; oId "CUFF.6502.3"; nearest_ref "AT3G50380.1"; class_code "j"; tss_id "TSS24855";
Chr3	Cufflinks	exon	18688972	18689139	.	-	.	gene_id "XLOC_020075"; transcript_id "TCONS_00043802"; exon_number "11"; gene_name "AT3G50380"; oId "CUFF.6502.3"; nearest_ref "AT3G50380.1"; class_code "j"; tss_id "TSS24855";
Chr3	Cufflinks	exon	18689224	18689340	.	-	.	gene_id "XLOC_020075"; transcript_id "TCONS_00043802"; exon_number "12"; gene_name "AT3G50380"; oId "CUFF.6502.3"; nearest_ref "AT3G50380.1"; class_code "j"; tss_id "TSS24855";
Chr3	Cufflinks	exon	18689448	18689767	.	-	.	gene_id "XLOC_020075"; transcript_id "TCONS_00043802"; exon_number "13"; gene_name "AT3G50380"; oId "CUFF.6502.3"; nearest_ref "AT3G50380.1"; class_code "j"; tss_id "TSS24855";
Chr3	Cufflinks	exon	18689933	18690029	.	-	.	gene_id "XLOC_020075"; transcript_id "TCONS_00043802"; exon_number "14"; gene_name "AT3G50380"; oId "CUFF.6502.3"; nearest_ref "AT3G50380.1"; class_code "j"; tss_id "TSS24855";
Chr3	Cufflinks	exon	18690118	18690283	.	-	.	gene_id "XLOC_020075"; transcript_id "TCONS_00043802"; exon_number "15"; gene_name "AT3G50380"; oId "CUFF.6502.3"; nearest_ref "AT3G50380.1"; class_code "j"; tss_id "TSS24855";
Chr3	Cufflinks	exon	18690359	18690516	.	-	.	gene_id "XLOC_020075"; transcript_id "TCONS_00043802"; exon_number "16"; gene_name "AT3G50380"; oId "CUFF.6502.3"; nearest_ref "AT3G50380.1"; class_code "j"; tss_id "TSS24855";
Chr3	Cufflinks	exon	18690608	18690665	.	-	.	gene_id "XLOC_020075"; transcript_id "TCONS_00043802"; exon_number "17"; gene_name "AT3G50380"; oId "CUFF.6502.3"; nearest_ref "AT3G50380.1"; class_code "j"; tss_id "TSS24855";
Chr3	Cufflinks	exon	18690750	18690872	.	-	.	gene_id "XLOC_020075"; transcript_id "TCONS_00043802"; exon_number "18"; gene_name "AT3G50380"; oId "CUFF.6502.3"; nearest_ref "AT3G50380.1"; class_code "j"; tss_id "TSS24855";
Chr3	Cufflinks	exon	18690951	18691037	.	-	.	gene_id "XLOC_020075"; transcript_id "TCONS_00043802"; exon_number "19"; gene_name "AT3G50380"; oId "CUFF.6502.3"; nearest_ref "AT3G50380.1"; class_code "j"; tss_id "TSS24855";
Chr3	Cufflinks	exon	18691108	18691193	.	-	.	gene_id "XLOC_020075"; transcript_id "TCONS_00043802"; exon_number "20"; gene_name "AT3G50380"; oId "CUFF.6502.3"; nearest_ref "AT3G50380.1"; class_code "j"; tss_id "TSS24855";
Chr3	Cufflinks	exon	18691268	18691545	.	-	.	gene_id "XLOC_020075"; transcript_id "TCONS_00043802"; exon_number "21"; gene_name "AT3G50380"; oId "CUFF.6502.3"; nearest_ref "AT3G50380.1"; class_code "j"; tss_id "TSS24855";
Chr3	Cufflinks	exon	18691617	18692036	.	-	.	gene_id "XLOC_020075"; transcript_id "TCONS_00043802"; exon_number "22"; gene_name "AT3G50380"; oId "CUFF.6502.3"; nearest_ref "AT3G50380.1"; class_code "j"; tss_id "TSS24855";
Chr3	Cufflinks	exon	18692312	18692525	.	-	.	gene_id "XLOC_020075"; transcript_id "TCONS_00043802"; exon_number "23"; gene_name "AT3G50380"; oId "CUFF.6502.3"; nearest_ref "AT3G50380.1"; class_code "j"; tss_id "TSS24855";
Chr3	Cufflinks	exon	18692631	18692927	.	-	.	gene_id "XLOC_020075"; transcript_id "TCONS_00043802"; exon_number "24"; gene_name "AT3G50380"; oId "CUFF.6502.3"; nearest_ref "AT3G50380.1"; class_code "j"; tss_id "TSS24855";
Chr3	Cufflinks	exon	18693231	18693325	.	-	.	gene_id "XLOC_020075"; transcript_id "TCONS_00043802"; exon_number "25"; gene_name "AT3G50380"; oId "CUFF.6502.3"; nearest_ref "AT3G50380.1"; class_code "j"; tss_id "TSS24855";
Chr3	Cufflinks	exon	18693425	18693541	.	-	.	gene_id "XLOC_020075"; transcript_id "TCONS_00043802"; exon_number "26"; gene_name "AT3G50380"; oId "CUFF.6502.3"; nearest_ref "AT3G50380.1"; class_code "j"; tss_id "TSS24855";
Chr3	Cufflinks	exon	18693626	18693743	.	-	.	gene_id "XLOC_020075"; transcript_id "TCONS_00043802"; exon_number "27"; gene_name "AT3G50380"; oId "CUFF.6502.3"; nearest_ref "AT3G50380.1"; class_code "j"; tss_id "TSS24855";
Chr3	Cufflinks	exon	18693869	18694503	.	-	.	gene_id "XLOC_020075"; transcript_id "TCONS_00043802"; exon_number "28"; gene_name "AT3G50380"; oId "CUFF.6502.3"; nearest_ref "AT3G50380.1"; class_code "j"; tss_id "TSS24855";
Chr3	Cufflinks	exon	18694653	18694777	.	-	.	gene_id "XLOC_020075"; transcript_id "TCONS_00043802"; exon_number "29"; gene_name "AT3G50380"; oId "CUFF.6502.3"; nearest_ref "AT3G50380.1"; class_code "j"; tss_id "TSS24855";
Chr3	Cufflinks	exon	18694852	18694978	.	-	.	gene_id "XLOC_020075"; transcript_id "TCONS_00043802"; exon_number "30"; gene_name "AT3G50380"; oId "CUFF.6502.3"; nearest_ref "AT3G50380.1"; class_code "j"; tss_id "TSS24855";
Chr3	Cufflinks	exon	18695097	18695569	.	-	.	gene_id "XLOC_020075"; transcript_id "TCONS_00043802"; exon_number "31"; gene_name "AT3G50380"; oId "CUFF.6502.3"; nearest_ref "AT3G50380.1"; class_code "j"; tss_id "TSS24855";
Chr3	Cufflinks	exon	18695666	18696742	.	-	.	gene_id "XLOC_020075"; transcript_id "TCONS_00043802"; exon_number "32"; gene_name "AT3G50380"; oId "CUFF.6502.3"; nearest_ref "AT3G50380.1"; class_code "j"; tss_id "TSS24855";
Chr3	Cufflinks	exon	18697339	18697453	.	-	.	gene_id "XLOC_020075"; transcript_id "TCONS_00043802"; exon_number "33"; gene_name "AT3G50380"; oId "CUFF.6502.3"; nearest_ref "AT3G50380.1"; class_code "j"; tss_id "TSS24855";
Chr3	Cufflinks	exon	18697779	18700167	.	-	.	gene_id "XLOC_020075"; transcript_id "TCONS_00043802"; exon_number "34"; gene_name "AT3G50380"; oId "CUFF.6502.3"; nearest_ref "AT3G50380.1"; class_code "j"; tss_id "TSS24855";
Chr3	Cufflinks	exon	18700253	18700656	.	-	.	gene_id "XLOC_020075"; transcript_id "TCONS_00043802"; exon_number "35"; gene_name "AT3G50380"; oId "CUFF.6502.3"; nearest_ref "AT3G50380.1"; class_code "j"; tss_id "TSS24855";
Chr3	Cufflinks	exon	18686488	18686883	.	-	.	gene_id "XLOC_020075"; transcript_id "TCONS_00043801"; exon_number "1"; gene_name "AT3G50380"; oId "CUFF.6502.2"; nearest_ref "AT3G50380.1"; class_code "j"; tss_id "TSS24855";
Chr3	Cufflinks	exon	18686962	18687102	.	-	.	gene_id "XLOC_020075"; transcript_id "TCONS_00043801"; exon_number "2"; gene_name "AT3G50380"; oId "CUFF.6502.2"; nearest_ref "AT3G50380.1"; class_code "j"; tss_id "TSS24855";
Chr3	Cufflinks	exon	18687237	18687320	.	-	.	gene_id "XLOC_020075"; transcript_id "TCONS_00043801"; exon_number "3"; gene_name "AT3G50380"; oId "CUFF.6502.2"; nearest_ref "AT3G50380.1"; class_code "j"; tss_id "TSS24855";
Chr3	Cufflinks	exon	18687462	18687584	.	-	.	gene_id "XLOC_020075"; transcript_id "TCONS_00043801"; exon_number "4"; gene_name "AT3G50380"; oId "CUFF.6502.2"; nearest_ref "AT3G50380.1"; class_code "j"; tss_id "TSS24855";
Chr3	Cufflinks	exon	18687669	18687764	.	-	.	gene_id "XLOC_020075"; transcript_id "TCONS_00043801"; exon_number "5"; gene_name "AT3G50380"; oId "CUFF.6502.2"; nearest_ref "AT3G50380.1"; class_code "j"; tss_id "TSS24855";
Chr3	Cufflinks	exon	18687843	18687925	.	-	.	gene_id "XLOC_020075"; transcript_id "TCONS_00043801"; exon_number "6"; gene_name "AT3G50380"; oId "CUFF.6502.2"; nearest_ref "AT3G50380.1"; class_code "j"; tss_id "TSS24855";
Chr3	Cufflinks	exon	18688028	18688176	.	-	.	gene_id "XLOC_020075"; transcript_id "TCONS_00043801"; exon_number "7"; gene_name "AT3G50380"; oId "CUFF.6502.2"; nearest_ref "AT3G50380.1"; class_code "j"; tss_id "TSS24855";
Chr3	Cufflinks	exon	18688264	18688370	.	-	.	gene_id "XLOC_020075"; transcript_id "TCONS_00043801"; exon_number "8"; gene_name "AT3G50380"; oId "CUFF.6502.2"; nearest_ref "AT3G50380.1"; class_code "j"; tss_id "TSS24855";
Chr3	Cufflinks	exon	18688483	18688572	.	-	.	gene_id "XLOC_020075"; transcript_id "TCONS_00043801"; exon_number "9"; gene_name "AT3G50380"; oId "CUFF.6502.2"; nearest_ref "AT3G50380.1"; class_code "j"; tss_id "TSS24855";
Chr3	Cufflinks	exon	18688671	18688796	.	-	.	gene_id "XLOC_020075"; transcript_id "TCONS_00043801"; exon_number "10"; gene_name "AT3G50380"; oId "CUFF.6502.2"; nearest_ref "AT3G50380.1"; class_code "j"; tss_id "TSS24855";
Chr3	Cufflinks	exon	18688972	18689139	.	-	.	gene_id "XLOC_020075"; transcript_id "TCONS_00043801"; exon_number "11"; gene_name "AT3G50380"; oId "CUFF.6502.2"; nearest_ref "AT3G50380.1"; class_code "j"; tss_id "TSS24855";
Chr3	Cufflinks	exon	18689224	18689340	.	-	.	gene_id "XLOC_020075"; transcript_id "TCONS_00043801"; exon_number "12"; gene_name "AT3G50380"; oId "CUFF.6502.2"; nearest_ref "AT3G50380.1"; class_code "j"; tss_id "TSS24855";
Chr3	Cufflinks	exon	18689448	18689767	.	-	.	gene_id "XLOC_020075"; transcript_id "TCONS_00043801"; exon_number "13"; gene_name "AT3G50380"; oId "CUFF.6502.2"; nearest_ref "AT3G50380.1"; class_code "j"; tss_id "TSS24855";
Chr3	Cufflinks	exon	18689933	18690029	.	-	.	gene_id "XLOC_020075"; transcript_id "TCONS_00043801"; exon_number "14"; gene_name "AT3G50380"; oId "CUFF.6502.2"; nearest_ref "AT3G50380.1"; class_code "j"; tss_id "TSS24855";
Chr3	Cufflinks	exon	18690118	18690516	.	-	.	gene_id "XLOC_020075"; transcript_id "TCONS_00043801"; exon_number "15"; gene_name "AT3G50380"; oId "CUFF.6502.2"; nearest_ref "AT3G50380.1"; class_code "j"; tss_id "TSS24855";
Chr3	Cufflinks	exon	18690608	18690872	.	-	.	gene_id "XLOC_020075"; transcript_id "TCONS_00043801"; exon_number "16"; gene_name "AT3G50380"; oId "CUFF.6502.2"; nearest_ref "AT3G50380.1"; class_code "j"; tss_id "TSS24855";
Chr3	Cufflinks	exon	18690951	18691037	.	-	.	gene_id "XLOC_020075"; transcript_id "TCONS_00043801"; exon_number "17"; gene_name "AT3G50380"; oId "CUFF.6502.2"; nearest_ref "AT3G50380.1"; class_code "j"; tss_id "TSS24855";
Chr3	Cufflinks	exon	18691108	18691193	.	-	.	gene_id "XLOC_020075"; transcript_id "TCONS_00043801"; exon_number "18"; gene_name "AT3G50380"; oId "CUFF.6502.2"; nearest_ref "AT3G50380.1"; class_code "j"; tss_id "TSS24855";
Chr3	Cufflinks	exon	18691268	18691545	.	-	.	gene_id "XLOC_020075"; transcript_id "TCONS_00043801"; exon_number "19"; gene_name "AT3G50380"; oId "CUFF.6502.2"; nearest_ref "AT3G50380.1"; class_code "j"; tss_id "TSS24855";
Chr3	Cufflinks	exon	18691617	18692036	.	-	.	gene_id "XLOC_020075"; transcript_id "TCONS_00043801"; exon_number "20"; gene_name "AT3G50380"; oId "CUFF.6502.2"; nearest_ref "AT3G50380.1"; class_code "j"; tss_id "TSS24855";
Chr3	Cufflinks	exon	18692312	18692525	.	-	.	gene_id "XLOC_020075"; transcript_id "TCONS_00043801"; exon_number "21"; gene_name "AT3G50380"; oId "CUFF.6502.2"; nearest_ref "AT3G50380.1"; class_code "j"; tss_id "TSS24855";
Chr3	Cufflinks	exon	18692631	18692686	.	-	.	gene_id "XLOC_020075"; transcript_id "TCONS_00043801"; exon_number "22"; gene_name "AT3G50380"; oId "CUFF.6502.2"; nearest_ref "AT3G50380.1"; class_code "j"; tss_id "TSS24855";
Chr3	Cufflinks	exon	18692785	18692927	.	-	.	gene_id "XLOC_020075"; transcript_id "TCONS_00043801"; exon_number "23"; gene_name "AT3G50380"; oId "CUFF.6502.2"; nearest_ref "AT3G50380.1"; class_code "j"; tss_id "TSS24855";
Chr3	Cufflinks	exon	18693231	18693325	.	-	.	gene_id "XLOC_020075"; transcript_id "TCONS_00043801"; exon_number "24"; gene_name "AT3G50380"; oId "CUFF.6502.2"; nearest_ref "AT3G50380.1"; class_code "j"; tss_id "TSS24855";
Chr3	Cufflinks	exon	18693425	18693541	.	-	.	gene_id "XLOC_020075"; transcript_id "TCONS_00043801"; exon_number "25"; gene_name "AT3G50380"; oId "CUFF.6502.2"; nearest_ref "AT3G50380.1"; class_code "j"; tss_id "TSS24855";
Chr3	Cufflinks	exon	18693626	18693743	.	-	.	gene_id "XLOC_020075"; transcript_id "TCONS_00043801"; exon_number "26"; gene_name "AT3G50380"; oId "CUFF.6502.2"; nearest_ref "AT3G50380.1"; class_code "j"; tss_id "TSS24855";
Chr3	Cufflinks	exon	18693869	18694503	.	-	.	gene_id "XLOC_020075"; transcript_id "TCONS_00043801"; exon_number "27"; gene_name "AT3G50380"; oId "CUFF.6502.2"; nearest_ref "AT3G50380.1"; class_code "j"; tss_id "TSS24855";
Chr3	Cufflinks	exon	18694653	18694777	.	-	.	gene_id "XLOC_020075"; transcript_id "TCONS_00043801"; exon_number "28"; gene_name "AT3G50380"; oId "CUFF.6502.2"; nearest_ref "AT3G50380.1"; class_code "j"; tss_id "TSS24855";
Chr3	Cufflinks	exon	18694852	18694978	.	-	.	gene_id "XLOC_020075"; transcript_id "TCONS_00043801"; exon_number "29"; gene_name "AT3G50380"; oId "CUFF.6502.2"; nearest_ref "AT3G50380.1"; class_code "j"; tss_id "TSS24855";
Chr3	Cufflinks	exon	18695097	18695569	.	-	.	gene_id "XLOC_020075"; transcript_id "TCONS_00043801"; exon_number "30"; gene_name "AT3G50380"; oId "CUFF.6502.2"; nearest_ref "AT3G50380.1"; class_code "j"; tss_id "TSS24855";
Chr3	Cufflinks	exon	18695666	18696742	.	-	.	gene_id "XLOC_020075"; transcript_id "TCONS_00043801"; exon_number "31"; gene_name "AT3G50380"; oId "CUFF.6502.2"; nearest_ref "AT3G50380.1"; class_code "j"; tss_id "TSS24855";
Chr3	Cufflinks	exon	18697339	18697432	.	-	.	gene_id "XLOC_020075"; transcript_id "TCONS_00043801"; exon_number "32"; gene_name "AT3G50380"; oId "CUFF.6502.2"; nearest_ref "AT3G50380.1"; class_code "j"; tss_id "TSS24855";
Chr3	Cufflinks	exon	18697779	18700167	.	-	.	gene_id "XLOC_020075"; transcript_id "TCONS_00043801"; exon_number "33"; gene_name "AT3G50380"; oId "CUFF.6502.2"; nearest_ref "AT3G50380.1"; class_code "j"; tss_id "TSS24855";
Chr3	Cufflinks	exon	18700253	18700656	.	-	.	gene_id "XLOC_020075"; transcript_id "TCONS_00043801"; exon_number "34"; gene_name "AT3G50380"; oId "CUFF.6502.2"; nearest_ref "AT3G50380.1"; class_code "j"; tss_id "TSS24855";
Chr3	Cufflinks	exon	18687348	18687584	.	-	.	gene_id "XLOC_020075"; transcript_id "TCONS_00041316"; exon_number "1"; gene_name "AT3G50380"; oId "CUFF.4139.5"; nearest_ref "AT3G50380.1"; class_code "j"; tss_id "TSS24855";
Chr3	Cufflinks	exon	18687669	18687764	.	-	.	gene_id "XLOC_020075"; transcript_id "TCONS_00041316"; exon_number "2"; gene_name "AT3G50380"; oId "CUFF.4139.5"; nearest_ref "AT3G50380.1"; class_code "j"; tss_id "TSS24855";
Chr3	Cufflinks	exon	18687843	18687926	.	-	.	gene_id "XLOC_020075"; transcript_id "TCONS_00041316"; exon_number "3"; gene_name "AT3G50380"; oId "CUFF.4139.5"; nearest_ref "AT3G50380.1"; class_code "j"; tss_id "TSS24855";
Chr3	Cufflinks	exon	18688028	18688176	.	-	.	gene_id "XLOC_020075"; transcript_id "TCONS_00041316"; exon_number "4"; gene_name "AT3G50380"; oId "CUFF.4139.5"; nearest_ref "AT3G50380.1"; class_code "j"; tss_id "TSS24855";
Chr3	Cufflinks	exon	18688264	18688370	.	-	.	gene_id "XLOC_020075"; transcript_id "TCONS_00041316"; exon_number "5"; gene_name "AT3G50380"; oId "CUFF.4139.5"; nearest_ref "AT3G50380.1"; class_code "j"; tss_id "TSS24855";
Chr3	Cufflinks	exon	18688483	18688595	.	-	.	gene_id "XLOC_020075"; transcript_id "TCONS_00041316"; exon_number "6"; gene_name "AT3G50380"; oId "CUFF.4139.5"; nearest_ref "AT3G50380.1"; class_code "j"; tss_id "TSS24855";
Chr3	Cufflinks	exon	18688694	18688796	.	-	.	gene_id "XLOC_020075"; transcript_id "TCONS_00041316"; exon_number "7"; gene_name "AT3G50380"; oId "CUFF.4139.5"; nearest_ref "AT3G50380.1"; class_code "j"; tss_id "TSS24855";
Chr3	Cufflinks	exon	18688972	18689767	.	-	.	gene_id "XLOC_020075"; transcript_id "TCONS_00041316"; exon_number "8"; gene_name "AT3G50380"; oId "CUFF.4139.5"; nearest_ref "AT3G50380.1"; class_code "j"; tss_id "TSS24855";
Chr3	Cufflinks	exon	18689933	18690031	.	-	.	gene_id "XLOC_020075"; transcript_id "TCONS_00041316"; exon_number "9"; gene_name "AT3G50380"; oId "CUFF.4139.5"; nearest_ref "AT3G50380.1"; class_code "j"; tss_id "TSS24855";
Chr3	Cufflinks	exon	18690118	18690516	.	-	.	gene_id "XLOC_020075"; transcript_id "TCONS_00041316"; exon_number "10"; gene_name "AT3G50380"; oId "CUFF.4139.5"; nearest_ref "AT3G50380.1"; class_code "j"; tss_id "TSS24855";
Chr3	Cufflinks	exon	18690608	18690872	.	-	.	gene_id "XLOC_020075"; transcript_id "TCONS_00041316"; exon_number "11"; gene_name "AT3G50380"; oId "CUFF.4139.5"; nearest_ref "AT3G50380.1"; class_code "j"; tss_id "TSS24855";
Chr3	Cufflinks	exon	18690951	18691037	.	-	.	gene_id "XLOC_020075"; transcript_id "TCONS_00041316"; exon_number "12"; gene_name "AT3G50380"; oId "CUFF.4139.5"; nearest_ref "AT3G50380.1"; class_code "j"; tss_id "TSS24855";
Chr3	Cufflinks	exon	18691108	18691193	.	-	.	gene_id "XLOC_020075"; transcript_id "TCONS_00041316"; exon_number "13"; gene_name "AT3G50380"; oId "CUFF.4139.5"; nearest_ref "AT3G50380.1"; class_code "j"; tss_id "TSS24855";
Chr3	Cufflinks	exon	18691268	18691545	.	-	.	gene_id "XLOC_020075"; transcript_id "TCONS_00041316"; exon_number "14"; gene_name "AT3G50380"; oId "CUFF.4139.5"; nearest_ref "AT3G50380.1"; class_code "j"; tss_id "TSS24855";
Chr3	Cufflinks	exon	18691617	18692036	.	-	.	gene_id "XLOC_020075"; transcript_id "TCONS_00041316"; exon_number "15"; gene_name "AT3G50380"; oId "CUFF.4139.5"; nearest_ref "AT3G50380.1"; class_code "j"; tss_id "TSS24855";
Chr3	Cufflinks	exon	18692312	18692525	.	-	.	gene_id "XLOC_020075"; transcript_id "TCONS_00041316"; exon_number "16"; gene_name "AT3G50380"; oId "CUFF.4139.5"; nearest_ref "AT3G50380.1"; class_code "j"; tss_id "TSS24855";
Chr3	Cufflinks	exon	18692631	18692686	.	-	.	gene_id "XLOC_020075"; transcript_id "TCONS_00041316"; exon_number "17"; gene_name "AT3G50380"; oId "CUFF.4139.5"; nearest_ref "AT3G50380.1"; class_code "j"; tss_id "TSS24855";
Chr3	Cufflinks	exon	18692785	18692927	.	-	.	gene_id "XLOC_020075"; transcript_id "TCONS_00041316"; exon_number "18"; gene_name "AT3G50380"; oId "CUFF.4139.5"; nearest_ref "AT3G50380.1"; class_code "j"; tss_id "TSS24855";
Chr3	Cufflinks	exon	18693231	18693325	.	-	.	gene_id "XLOC_020075"; transcript_id "TCONS_00041316"; exon_number "19"; gene_name "AT3G50380"; oId "CUFF.4139.5"; nearest_ref "AT3G50380.1"; class_code "j"; tss_id "TSS24855";
Chr3	Cufflinks	exon	18693425	18693541	.	-	.	gene_id "XLOC_020075"; transcript_id "TCONS_00041316"; exon_number "20"; gene_name "AT3G50380"; oId "CUFF.4139.5"; nearest_ref "AT3G50380.1"; class_code "j"; tss_id "TSS24855";
Chr3	Cufflinks	exon	18693626	18693743	.	-	.	gene_id "XLOC_020075"; transcript_id "TCONS_00041316"; exon_number "21"; gene_name "AT3G50380"; oId "CUFF.4139.5"; nearest_ref "AT3G50380.1"; class_code "j"; tss_id "TSS24855";
Chr3	Cufflinks	exon	18693869	18694503	.	-	.	gene_id "XLOC_020075"; transcript_id "TCONS_00041316"; exon_number "22"; gene_name "AT3G50380"; oId "CUFF.4139.5"; nearest_ref "AT3G50380.1"; class_code "j"; tss_id "TSS24855";
Chr3	Cufflinks	exon	18694653	18694777	.	-	.	gene_id "XLOC_020075"; transcript_id "TCONS_00041316"; exon_number "23"; gene_name "AT3G50380"; oId "CUFF.4139.5"; nearest_ref "AT3G50380.1"; class_code "j"; tss_id "TSS24855";
Chr3	Cufflinks	exon	18694852	18694978	.	-	.	gene_id "XLOC_020075"; transcript_id "TCONS_00041316"; exon_number "24"; gene_name "AT3G50380"; oId "CUFF.4139.5"; nearest_ref "AT3G50380.1"; class_code "j"; tss_id "TSS24855";
Chr3	Cufflinks	exon	18695097	18695569	.	-	.	gene_id "XLOC_020075"; transcript_id "TCONS_00041316"; exon_number "25"; gene_name "AT3G50380"; oId "CUFF.4139.5"; nearest_ref "AT3G50380.1"; class_code "j"; tss_id "TSS24855";
Chr3	Cufflinks	exon	18695666	18696742	.	-	.	gene_id "XLOC_020075"; transcript_id "TCONS_00041316"; exon_number "26"; gene_name "AT3G50380"; oId "CUFF.4139.5"; nearest_ref "AT3G50380.1"; class_code "j"; tss_id "TSS24855";
Chr3	Cufflinks	exon	18697339	18697453	.	-	.	gene_id "XLOC_020075"; transcript_id "TCONS_00041316"; exon_number "27"; gene_name "AT3G50380"; oId "CUFF.4139.5"; nearest_ref "AT3G50380.1"; class_code "j"; tss_id "TSS24855";
Chr3	Cufflinks	exon	18697779	18698009	.	-	.	gene_id "XLOC_020075"; transcript_id "TCONS_00041316"; exon_number "28"; gene_name "AT3G50380"; oId "CUFF.4139.5"; nearest_ref "AT3G50380.1"; class_code "j"; tss_id "TSS24855";
Chr3	Cufflinks	exon	18698168	18699997	.	-	.	gene_id "XLOC_020075"; transcript_id "TCONS_00041316"; exon_number "29"; gene_name "AT3G50380"; oId "CUFF.4139.5"; nearest_ref "AT3G50380.1"; class_code "j"; tss_id "TSS24855";
Chr3	Cufflinks	exon	18700074	18700167	.	-	.	gene_id "XLOC_020075"; transcript_id "TCONS_00041316"; exon_number "30"; gene_name "AT3G50380"; oId "CUFF.4139.5"; nearest_ref "AT3G50380.1"; class_code "j"; tss_id "TSS24855";
Chr3	Cufflinks	exon	18700253	18700628	.	-	.	gene_id "XLOC_020075"; transcript_id "TCONS_00041316"; exon_number "31"; gene_name "AT3G50380"; oId "CUFF.4139.5"; nearest_ref "AT3G50380.1"; class_code "j"; tss_id "TSS24855";
Chr3	Cufflinks	exon	18689209	18689768	.	-	.	gene_id "XLOC_020075"; transcript_id "TCONS_00037060"; exon_number "1"; gene_name "AT3G50380"; oId "CUFF.1471.3"; nearest_ref "AT3G50380.1"; class_code "j"; tss_id "TSS24857";
Chr3	Cufflinks	exon	18689934	18690029	.	-	.	gene_id "XLOC_020075"; transcript_id "TCONS_00037060"; exon_number "2"; gene_name "AT3G50380"; oId "CUFF.1471.3"; nearest_ref "AT3G50380.1"; class_code "j"; tss_id "TSS24857";
Chr3	Cufflinks	exon	18690118	18690283	.	-	.	gene_id "XLOC_020075"; transcript_id "TCONS_00037060"; exon_number "3"; gene_name "AT3G50380"; oId "CUFF.1471.3"; nearest_ref "AT3G50380.1"; class_code "j"; tss_id "TSS24857";
Chr3	Cufflinks	exon	18690359	18690516	.	-	.	gene_id "XLOC_020075"; transcript_id "TCONS_00037060"; exon_number "4"; gene_name "AT3G50380"; oId "CUFF.1471.3"; nearest_ref "AT3G50380.1"; class_code "j"; tss_id "TSS24857";
Chr3	Cufflinks	exon	18690608	18690665	.	-	.	gene_id "XLOC_020075"; transcript_id "TCONS_00037060"; exon_number "5"; gene_name "AT3G50380"; oId "CUFF.1471.3"; nearest_ref "AT3G50380.1"; class_code "j"; tss_id "TSS24857";
Chr3	Cufflinks	exon	18690750	18690872	.	-	.	gene_id "XLOC_020075"; transcript_id "TCONS_00037060"; exon_number "6"; gene_name "AT3G50380"; oId "CUFF.1471.3"; nearest_ref "AT3G50380.1"; class_code "j"; tss_id "TSS24857";
Chr3	Cufflinks	exon	18690951	18692036	.	-	.	gene_id "XLOC_020075"; transcript_id "TCONS_00037060"; exon_number "7"; gene_name "AT3G50380"; oId "CUFF.1471.3"; nearest_ref "AT3G50380.1"; class_code "j"; tss_id "TSS24857";
Chr3	Cufflinks	exon	18692312	18692526	.	-	.	gene_id "XLOC_020075"; transcript_id "TCONS_00037060"; exon_number "8"; gene_name "AT3G50380"; oId "CUFF.1471.3"; nearest_ref "AT3G50380.1"; class_code "j"; tss_id "TSS24857";
Chr3	Cufflinks	exon	18692631	18692686	.	-	.	gene_id "XLOC_020075"; transcript_id "TCONS_00037060"; exon_number "9"; gene_name "AT3G50380"; oId "CUFF.1471.3"; nearest_ref "AT3G50380.1"; class_code "j"; tss_id "TSS24857";
Chr3	Cufflinks	exon	18692785	18692927	.	-	.	gene_id "XLOC_020075"; transcript_id "TCONS_00037060"; exon_number "10"; gene_name "AT3G50380"; oId "CUFF.1471.3"; nearest_ref "AT3G50380.1"; class_code "j"; tss_id "TSS24857";
Chr3	Cufflinks	exon	18693231	18693325	.	-	.	gene_id "XLOC_020075"; transcript_id "TCONS_00037060"; exon_number "11"; gene_name "AT3G50380"; oId "CUFF.1471.3"; nearest_ref "AT3G50380.1"; class_code "j"; tss_id "TSS24857";
Chr3	Cufflinks	exon	18693425	18693541	.	-	.	gene_id "XLOC_020075"; transcript_id "TCONS_00037060"; exon_number "12"; gene_name "AT3G50380"; oId "CUFF.1471.3"; nearest_ref "AT3G50380.1"; class_code "j"; tss_id "TSS24857";
Chr3	Cufflinks	exon	18693626	18693743	.	-	.	gene_id "XLOC_020075"; transcript_id "TCONS_00037060"; exon_number "13"; gene_name "AT3G50380"; oId "CUFF.1471.3"; nearest_ref "AT3G50380.1"; class_code "j"; tss_id "TSS24857";
Chr3	Cufflinks	exon	18693869	18694503	.	-	.	gene_id "XLOC_020075"; transcript_id "TCONS_00037060"; exon_number "14"; gene_name "AT3G50380"; oId "CUFF.1471.3"; nearest_ref "AT3G50380.1"; class_code "j"; tss_id "TSS24857";
Chr3	Cufflinks	exon	18694653	18694777	.	-	.	gene_id "XLOC_020075"; transcript_id "TCONS_00037060"; exon_number "15"; gene_name "AT3G50380"; oId "CUFF.1471.3"; nearest_ref "AT3G50380.1"; class_code "j"; tss_id "TSS24857";
Chr3	Cufflinks	exon	18694852	18694978	.	-	.	gene_id "XLOC_020075"; transcript_id "TCONS_00037060"; exon_number "16"; gene_name "AT3G50380"; oId "CUFF.1471.3"; nearest_ref "AT3G50380.1"; class_code "j"; tss_id "TSS24857";
Chr3	Cufflinks	exon	18695097	18695569	.	-	.	gene_id "XLOC_020075"; transcript_id "TCONS_00037060"; exon_number "17"; gene_name "AT3G50380"; oId "CUFF.1471.3"; nearest_ref "AT3G50380.1"; class_code "j"; tss_id "TSS24857";
Chr3	Cufflinks	exon	18695666	18695915	.	-	.	gene_id "XLOC_020075"; transcript_id "TCONS_00037060"; exon_number "18"; gene_name "AT3G50380"; oId "CUFF.1471.3"; nearest_ref "AT3G50380.1"; class_code "j"; tss_id "TSS24857";
Chr3	Cufflinks	exon	18695999	18696742	.	-	.	gene_id "XLOC_020075"; transcript_id "TCONS_00037060"; exon_number "19"; gene_name "AT3G50380"; oId "CUFF.1471.3"; nearest_ref "AT3G50380.1"; class_code "j"; tss_id "TSS24857";
Chr3	Cufflinks	exon	18697339	18697432	.	-	.	gene_id "XLOC_020075"; transcript_id "TCONS_00037060"; exon_number "20"; gene_name "AT3G50380"; oId "CUFF.1471.3"; nearest_ref "AT3G50380.1"; class_code "j"; tss_id "TSS24857";
Chr3	Cufflinks	exon	18697779	18699997	.	-	.	gene_id "XLOC_020075"; transcript_id "TCONS_00037060"; exon_number "21"; gene_name "AT3G50380"; oId "CUFF.1471.3"; nearest_ref "AT3G50380.1"; class_code "j"; tss_id "TSS24857";
Chr3	Cufflinks	exon	18700074	18700167	.	-	.	gene_id "XLOC_020075"; transcript_id "TCONS_00037060"; exon_number "22"; gene_name "AT3G50380"; oId "CUFF.1471.3"; nearest_ref "AT3G50380.1"; class_code "j"; tss_id "TSS24857";
Chr3	Cufflinks	exon	18700253	18700793	.	-	.	gene_id "XLOC_020075"; transcript_id "TCONS_00037060"; exon_number "23"; gene_name "AT3G50380"; oId "CUFF.1471.3"; nearest_ref "AT3G50380.1"; class_code "j"; tss_id "TSS24857";
Chr3	Cufflinks	exon	18695424	18695569	.	-	.	gene_id "XLOC_020075"; transcript_id "TCONS_00043803"; exon_number "1"; gene_name "AT3G50380"; oId "CUFF.6502.4"; nearest_ref "AT3G50380.1"; class_code "j"; tss_id "TSS24855";
Chr3	Cufflinks	exon	18695666	18695915	.	-	.	gene_id "XLOC_020075"; transcript_id "TCONS_00043803"; exon_number "2"; gene_name "AT3G50380"; oId "CUFF.6502.4"; nearest_ref "AT3G50380.1"; class_code "j"; tss_id "TSS24855";
Chr3	Cufflinks	exon	18695999	18696742	.	-	.	gene_id "XLOC_020075"; transcript_id "TCONS_00043803"; exon_number "3"; gene_name "AT3G50380"; oId "CUFF.6502.4"; nearest_ref "AT3G50380.1"; class_code "j"; tss_id "TSS24855";
Chr3	Cufflinks	exon	18697339	18697455	.	-	.	gene_id "XLOC_020075"; transcript_id "TCONS_00043803"; exon_number "4"; gene_name "AT3G50380"; oId "CUFF.6502.4"; nearest_ref "AT3G50380.1"; class_code "j"; tss_id "TSS24855";
Chr3	Cufflinks	exon	18697779	18700167	.	-	.	gene_id "XLOC_020075"; transcript_id "TCONS_00043803"; exon_number "5"; gene_name "AT3G50380"; oId "CUFF.6502.4"; nearest_ref "AT3G50380.1"; class_code "j"; tss_id "TSS24855";
Chr3	Cufflinks	exon	18700253	18700656	.	-	.	gene_id "XLOC_020075"; transcript_id "TCONS_00043803"; exon_number "6"; gene_name "AT3G50380"; oId "CUFF.6502.4"; nearest_ref "AT3G50380.1"; class_code "j"; tss_id "TSS24855";
Chr3	Cufflinks	exon	18710592	18713545	.	-	.	gene_id "XLOC_020076"; transcript_id "TCONS_00037061"; exon_number "1"; gene_name "PCMP-E85"; oId "CUFF.4670.1"; nearest_ref "AT3G50420.1"; class_code "e"; tss_id "TSS24858";
Chr3	Cufflinks	exon	18710871	18713001	.	-	.	gene_id "XLOC_020076"; transcript_id "TCONS_00037062"; exon_number "1"; gene_name "PCMP-E85"; oId "AT3G50420.1"; nearest_ref "AT3G50420.1"; class_code "="; tss_id "TSS24859"; p_id "P19249";
Chr3	Cufflinks	exon	18713104	18713183	.	-	.	gene_id "XLOC_020076"; transcript_id "TCONS_00037062"; exon_number "2"; gene_name "PCMP-E85"; oId "AT3G50420.1"; nearest_ref "AT3G50420.1"; class_code "="; tss_id "TSS24859"; p_id "P19249";
Chr3	Cufflinks	exon	18713280	18713407	.	-	.	gene_id "XLOC_020076"; transcript_id "TCONS_00037062"; exon_number "3"; gene_name "PCMP-E85"; oId "AT3G50420.1"; nearest_ref "AT3G50420.1"; class_code "="; tss_id "TSS24859"; p_id "P19249";
Chr3	Cufflinks	exon	18713604	18713649	.	-	.	gene_id "XLOC_020076"; transcript_id "TCONS_00037062"; exon_number "4"; gene_name "PCMP-E85"; oId "AT3G50420.1"; nearest_ref "AT3G50420.1"; class_code "="; tss_id "TSS24859"; p_id "P19249";
Chr3	Cufflinks	exon	18717311	18717673	.	-	.	gene_id "XLOC_020077"; transcript_id "TCONS_00037063"; exon_number "1"; gene_name "ATMES10"; oId "AT3G50440.1"; nearest_ref "AT3G50440.1"; class_code "="; tss_id "TSS24860"; p_id "P19250";
Chr3	Cufflinks	exon	18717750	18717887	.	-	.	gene_id "XLOC_020077"; transcript_id "TCONS_00037063"; exon_number "2"; gene_name "ATMES10"; oId "AT3G50440.1"; nearest_ref "AT3G50440.1"; class_code "="; tss_id "TSS24860"; p_id "P19250";
Chr3	Cufflinks	exon	18717989	18718494	.	-	.	gene_id "XLOC_020077"; transcript_id "TCONS_00037063"; exon_number "3"; gene_name "ATMES10"; oId "AT3G50440.1"; nearest_ref "AT3G50440.1"; class_code "="; tss_id "TSS24860"; p_id "P19250";
Chr3	Cufflinks	exon	18731005	18731251	.	-	.	gene_id "XLOC_020078"; transcript_id "TCONS_00042809"; exon_number "1"; oId "CUFF.4672.1"; class_code "u"; tss_id "TSS24861";
Chr3	Cufflinks	exon	18741590	18742095	.	-	.	gene_id "XLOC_020079"; transcript_id "TCONS_00037064"; exon_number "1"; gene_name "SNRK2.2"; oId "AT3G50500.1"; nearest_ref "AT3G50500.1"; class_code "="; tss_id "TSS24862"; p_id "P19251";
Chr3	Cufflinks	exon	18742170	18742268	.	-	.	gene_id "XLOC_020079"; transcript_id "TCONS_00037064"; exon_number "2"; gene_name "SNRK2.2"; oId "AT3G50500.1"; nearest_ref "AT3G50500.1"; class_code "="; tss_id "TSS24862"; p_id "P19251";
Chr3	Cufflinks	exon	18742378	18742482	.	-	.	gene_id "XLOC_020079"; transcript_id "TCONS_00037064"; exon_number "3"; gene_name "SNRK2.2"; oId "AT3G50500.1"; nearest_ref "AT3G50500.1"; class_code "="; tss_id "TSS24862"; p_id "P19251";
Chr3	Cufflinks	exon	18742602	18742694	.	-	.	gene_id "XLOC_020079"; transcript_id "TCONS_00037064"; exon_number "4"; gene_name "SNRK2.2"; oId "AT3G50500.1"; nearest_ref "AT3G50500.1"; class_code "="; tss_id "TSS24862"; p_id "P19251";
Chr3	Cufflinks	exon	18742904	18742996	.	-	.	gene_id "XLOC_020079"; transcript_id "TCONS_00037064"; exon_number "5"; gene_name "SNRK2.2"; oId "AT3G50500.1"; nearest_ref "AT3G50500.1"; class_code "="; tss_id "TSS24862"; p_id "P19251";
Chr3	Cufflinks	exon	18743092	18743145	.	-	.	gene_id "XLOC_020079"; transcript_id "TCONS_00037064"; exon_number "6"; gene_name "SNRK2.2"; oId "AT3G50500.1"; nearest_ref "AT3G50500.1"; class_code "="; tss_id "TSS24862"; p_id "P19251";
Chr3	Cufflinks	exon	18743222	18743323	.	-	.	gene_id "XLOC_020079"; transcript_id "TCONS_00037064"; exon_number "7"; gene_name "SNRK2.2"; oId "AT3G50500.1"; nearest_ref "AT3G50500.1"; class_code "="; tss_id "TSS24862"; p_id "P19251";
Chr3	Cufflinks	exon	18743423	18743497	.	-	.	gene_id "XLOC_020079"; transcript_id "TCONS_00037064"; exon_number "8"; gene_name "SNRK2.2"; oId "AT3G50500.1"; nearest_ref "AT3G50500.1"; class_code "="; tss_id "TSS24862"; p_id "P19251";
Chr3	Cufflinks	exon	18743728	18744073	.	-	.	gene_id "XLOC_020079"; transcript_id "TCONS_00037064"; exon_number "9"; gene_name "SNRK2.2"; oId "AT3G50500.1"; nearest_ref "AT3G50500.1"; class_code "="; tss_id "TSS24862"; p_id "P19251";
Chr3	Cufflinks	exon	18741594	18742095	.	-	.	gene_id "XLOC_020079"; transcript_id "TCONS_00037065"; exon_number "1"; gene_name "SNRK2.2"; oId "AT3G50500.2"; nearest_ref "AT3G50500.2"; class_code "="; tss_id "TSS24862"; p_id "P19252";
Chr3	Cufflinks	exon	18742170	18742268	.	-	.	gene_id "XLOC_020079"; transcript_id "TCONS_00037065"; exon_number "2"; gene_name "SNRK2.2"; oId "AT3G50500.2"; nearest_ref "AT3G50500.2"; class_code "="; tss_id "TSS24862"; p_id "P19252";
Chr3	Cufflinks	exon	18742378	18742482	.	-	.	gene_id "XLOC_020079"; transcript_id "TCONS_00037065"; exon_number "3"; gene_name "SNRK2.2"; oId "AT3G50500.2"; nearest_ref "AT3G50500.2"; class_code "="; tss_id "TSS24862"; p_id "P19252";
Chr3	Cufflinks	exon	18742602	18742694	.	-	.	gene_id "XLOC_020079"; transcript_id "TCONS_00037065"; exon_number "4"; gene_name "SNRK2.2"; oId "AT3G50500.2"; nearest_ref "AT3G50500.2"; class_code "="; tss_id "TSS24862"; p_id "P19252";
Chr3	Cufflinks	exon	18742883	18742996	.	-	.	gene_id "XLOC_020079"; transcript_id "TCONS_00037065"; exon_number "5"; gene_name "SNRK2.2"; oId "AT3G50500.2"; nearest_ref "AT3G50500.2"; class_code "="; tss_id "TSS24862"; p_id "P19252";
Chr3	Cufflinks	exon	18743092	18743145	.	-	.	gene_id "XLOC_020079"; transcript_id "TCONS_00037065"; exon_number "6"; gene_name "SNRK2.2"; oId "AT3G50500.2"; nearest_ref "AT3G50500.2"; class_code "="; tss_id "TSS24862"; p_id "P19252";
Chr3	Cufflinks	exon	18743222	18743323	.	-	.	gene_id "XLOC_020079"; transcript_id "TCONS_00037065"; exon_number "7"; gene_name "SNRK2.2"; oId "AT3G50500.2"; nearest_ref "AT3G50500.2"; class_code "="; tss_id "TSS24862"; p_id "P19252";
Chr3	Cufflinks	exon	18743423	18743497	.	-	.	gene_id "XLOC_020079"; transcript_id "TCONS_00037065"; exon_number "8"; gene_name "SNRK2.2"; oId "AT3G50500.2"; nearest_ref "AT3G50500.2"; class_code "="; tss_id "TSS24862"; p_id "P19252";
Chr3	Cufflinks	exon	18743728	18744157	.	-	.	gene_id "XLOC_020079"; transcript_id "TCONS_00037065"; exon_number "9"; gene_name "SNRK2.2"; oId "AT3G50500.2"; nearest_ref "AT3G50500.2"; class_code "="; tss_id "TSS24862"; p_id "P19252";
Chr3	Cufflinks	exon	18744808	18744879	.	-	.	gene_id "XLOC_020080"; transcript_id "TCONS_00037066"; exon_number "1"; gene_name "AT3G50505"; oId "AT3G50505.1"; nearest_ref "AT3G50505.1"; class_code "="; tss_id "TSS24863";
Chr3	Cufflinks	exon	18744887	18745623	.	-	.	gene_id "XLOC_020081"; transcript_id "TCONS_00037067"; exon_number "1"; gene_name "LBD28"; oId "AT3G50510.1"; nearest_ref "AT3G50510.1"; class_code "="; tss_id "TSS24864"; p_id "P19253";
Chr3	Cufflinks	exon	18761088	18761451	.	-	.	gene_id "XLOC_020082"; transcript_id "TCONS_00037068"; exon_number "1"; gene_name "AT3G50560"; oId "AT3G50560.1"; nearest_ref "AT3G50560.1"; class_code "="; tss_id "TSS24865"; p_id "P19254";
Chr3	Cufflinks	exon	18761836	18761947	.	-	.	gene_id "XLOC_020082"; transcript_id "TCONS_00037068"; exon_number "2"; gene_name "AT3G50560"; oId "AT3G50560.1"; nearest_ref "AT3G50560.1"; class_code "="; tss_id "TSS24865"; p_id "P19254";
Chr3	Cufflinks	exon	18762053	18762146	.	-	.	gene_id "XLOC_020082"; transcript_id "TCONS_00037068"; exon_number "3"; gene_name "AT3G50560"; oId "AT3G50560.1"; nearest_ref "AT3G50560.1"; class_code "="; tss_id "TSS24865"; p_id "P19254";
Chr3	Cufflinks	exon	18762566	18762831	.	-	.	gene_id "XLOC_020082"; transcript_id "TCONS_00037068"; exon_number "4"; gene_name "AT3G50560"; oId "AT3G50560.1"; nearest_ref "AT3G50560.1"; class_code "="; tss_id "TSS24865"; p_id "P19254";
Chr3	Cufflinks	exon	18763694	18764016	.	-	.	gene_id "XLOC_020082"; transcript_id "TCONS_00037068"; exon_number "5"; gene_name "AT3G50560"; oId "AT3G50560.1"; nearest_ref "AT3G50560.1"; class_code "="; tss_id "TSS24865"; p_id "P19254";
Chr3	Cufflinks	exon	18761687	18761947	.	-	.	gene_id "XLOC_020082"; transcript_id "TCONS_00042810"; exon_number "1"; gene_name "AT3G50560"; oId "CUFF.4677.2"; nearest_ref "AT3G50560.1"; class_code "j"; tss_id "TSS24866";
Chr3	Cufflinks	exon	18762053	18763027	.	-	.	gene_id "XLOC_020082"; transcript_id "TCONS_00042810"; exon_number "2"; gene_name "AT3G50560"; oId "CUFF.4677.2"; nearest_ref "AT3G50560.1"; class_code "j"; tss_id "TSS24866";
Chr3	Cufflinks	exon	18763350	18764029	.	-	.	gene_id "XLOC_020082"; transcript_id "TCONS_00042811"; exon_number "1"; gene_name "AT3G50560"; oId "CUFF.4677.3"; nearest_ref "AT3G50560.1"; class_code "e"; tss_id "TSS24865";
Chr3	Cufflinks	exon	18766749	18767529	.	-	.	gene_id "XLOC_020083"; transcript_id "TCONS_00037069"; exon_number "1"; gene_name "AT3G50570"; oId "AT3G50570.1"; nearest_ref "AT3G50570.1"; class_code "="; tss_id "TSS24867"; p_id "P19255";
Chr3	Cufflinks	exon	18768631	18769519	.	-	.	gene_id "XLOC_020084"; transcript_id "TCONS_00037070"; exon_number "1"; gene_name "AT3G50580"; oId "AT3G50580.1"; nearest_ref "AT3G50580.1"; class_code "="; tss_id "TSS24868"; p_id "P19256";
Chr3	Cufflinks	exon	18779723	18780412	.	-	.	gene_id "XLOC_020085"; transcript_id "TCONS_00037071"; exon_number "1"; gene_name "AT3G50610"; oId "AT3G50610.1"; nearest_ref "AT3G50610.1"; class_code "="; tss_id "TSS24869"; p_id "P19257";
Chr3	Cufflinks	exon	18784589	18785395	.	-	.	gene_id "XLOC_020086"; transcript_id "TCONS_00042812"; exon_number "1"; gene_name "AT3G50620"; oId "CUFF.11261.1"; nearest_ref "AT3G50620.1"; class_code "j"; tss_id "TSS24870";
Chr3	Cufflinks	exon	18785472	18785977	.	-	.	gene_id "XLOC_020086"; transcript_id "TCONS_00042812"; exon_number "2"; gene_name "AT3G50620"; oId "CUFF.11261.1"; nearest_ref "AT3G50620.1"; class_code "j"; tss_id "TSS24870";
Chr3	Cufflinks	exon	18786073	18786302	.	-	.	gene_id "XLOC_020086"; transcript_id "TCONS_00042812"; exon_number "3"; gene_name "AT3G50620"; oId "CUFF.11261.1"; nearest_ref "AT3G50620.1"; class_code "j"; tss_id "TSS24870";
Chr3	Cufflinks	exon	18786718	18786914	.	-	.	gene_id "XLOC_020086"; transcript_id "TCONS_00042812"; exon_number "4"; gene_name "AT3G50620"; oId "CUFF.11261.1"; nearest_ref "AT3G50620.1"; class_code "j"; tss_id "TSS24870";
Chr3	Cufflinks	exon	18784695	18785160	.	-	.	gene_id "XLOC_020086"; transcript_id "TCONS_00041318"; exon_number "1"; gene_name "AT3G50620"; oId "CUFF.4784.1"; nearest_ref "AT3G50620.1"; class_code "j"; tss_id "TSS24870";
Chr3	Cufflinks	exon	18785240	18785395	.	-	.	gene_id "XLOC_020086"; transcript_id "TCONS_00041318"; exon_number "2"; gene_name "AT3G50620"; oId "CUFF.4784.1"; nearest_ref "AT3G50620.1"; class_code "j"; tss_id "TSS24870";
Chr3	Cufflinks	exon	18785472	18785651	.	-	.	gene_id "XLOC_020086"; transcript_id "TCONS_00041318"; exon_number "3"; gene_name "AT3G50620"; oId "CUFF.4784.1"; nearest_ref "AT3G50620.1"; class_code "j"; tss_id "TSS24870";
Chr3	Cufflinks	exon	18785719	18786298	.	-	.	gene_id "XLOC_020086"; transcript_id "TCONS_00041318"; exon_number "4"; gene_name "AT3G50620"; oId "CUFF.4784.1"; nearest_ref "AT3G50620.1"; class_code "j"; tss_id "TSS24870";
Chr3	Cufflinks	exon	18786719	18786914	.	-	.	gene_id "XLOC_020086"; transcript_id "TCONS_00041318"; exon_number "5"; gene_name "AT3G50620"; oId "CUFF.4784.1"; nearest_ref "AT3G50620.1"; class_code "j"; tss_id "TSS24870";
Chr3	Cufflinks	exon	18784695	18785160	.	-	.	gene_id "XLOC_020086"; transcript_id "TCONS_00043804"; exon_number "1"; gene_name "AT3G50620"; oId "CUFF.6510.2"; nearest_ref "AT3G50620.1"; class_code "j"; tss_id "TSS24870";
Chr3	Cufflinks	exon	18785240	18785395	.	-	.	gene_id "XLOC_020086"; transcript_id "TCONS_00043804"; exon_number "2"; gene_name "AT3G50620"; oId "CUFF.6510.2"; nearest_ref "AT3G50620.1"; class_code "j"; tss_id "TSS24870";
Chr3	Cufflinks	exon	18785472	18785651	.	-	.	gene_id "XLOC_020086"; transcript_id "TCONS_00043804"; exon_number "3"; gene_name "AT3G50620"; oId "CUFF.6510.2"; nearest_ref "AT3G50620.1"; class_code "j"; tss_id "TSS24870";
Chr3	Cufflinks	exon	18785719	18786302	.	-	.	gene_id "XLOC_020086"; transcript_id "TCONS_00043804"; exon_number "4"; gene_name "AT3G50620"; oId "CUFF.6510.2"; nearest_ref "AT3G50620.1"; class_code "j"; tss_id "TSS24870";
Chr3	Cufflinks	exon	18786718	18786914	.	-	.	gene_id "XLOC_020086"; transcript_id "TCONS_00043804"; exon_number "5"; gene_name "AT3G50620"; oId "CUFF.6510.2"; nearest_ref "AT3G50620.1"; class_code "j"; tss_id "TSS24870";
Chr3	Cufflinks	exon	18784695	18785160	.	-	.	gene_id "XLOC_020086"; transcript_id "TCONS_00041319"; exon_number "1"; gene_name "AT3G50620"; oId "CUFF.4784.3"; nearest_ref "AT3G50620.1"; class_code "j"; tss_id "TSS24870";
Chr3	Cufflinks	exon	18785240	18785977	.	-	.	gene_id "XLOC_020086"; transcript_id "TCONS_00041319"; exon_number "2"; gene_name "AT3G50620"; oId "CUFF.4784.3"; nearest_ref "AT3G50620.1"; class_code "j"; tss_id "TSS24870";
Chr3	Cufflinks	exon	18786073	18786302	.	-	.	gene_id "XLOC_020086"; transcript_id "TCONS_00041319"; exon_number "3"; gene_name "AT3G50620"; oId "CUFF.4784.3"; nearest_ref "AT3G50620.1"; class_code "j"; tss_id "TSS24870";
Chr3	Cufflinks	exon	18786718	18786914	.	-	.	gene_id "XLOC_020086"; transcript_id "TCONS_00041319"; exon_number "4"; gene_name "AT3G50620"; oId "CUFF.4784.3"; nearest_ref "AT3G50620.1"; class_code "j"; tss_id "TSS24870";
Chr3	Cufflinks	exon	18784695	18785160	.	-	.	gene_id "XLOC_020086"; transcript_id "TCONS_00037073"; exon_number "1"; gene_name "AT3G50620"; oId "CUFF.9763.2"; nearest_ref "AT3G50620.1"; class_code "j"; tss_id "TSS24870";
Chr3	Cufflinks	exon	18785240	18785395	.	-	.	gene_id "XLOC_020086"; transcript_id "TCONS_00037073"; exon_number "2"; gene_name "AT3G50620"; oId "CUFF.9763.2"; nearest_ref "AT3G50620.1"; class_code "j"; tss_id "TSS24870";
Chr3	Cufflinks	exon	18785472	18785977	.	-	.	gene_id "XLOC_020086"; transcript_id "TCONS_00037073"; exon_number "3"; gene_name "AT3G50620"; oId "CUFF.9763.2"; nearest_ref "AT3G50620.1"; class_code "j"; tss_id "TSS24870";
Chr3	Cufflinks	exon	18786073	18786302	.	-	.	gene_id "XLOC_020086"; transcript_id "TCONS_00037073"; exon_number "4"; gene_name "AT3G50620"; oId "CUFF.9763.2"; nearest_ref "AT3G50620.1"; class_code "j"; tss_id "TSS24870";
Chr3	Cufflinks	exon	18786718	18786914	.	-	.	gene_id "XLOC_020086"; transcript_id "TCONS_00037073"; exon_number "5"; gene_name "AT3G50620"; oId "CUFF.9763.2"; nearest_ref "AT3G50620.1"; class_code "j"; tss_id "TSS24870";
Chr3	Cufflinks	exon	18784695	18785160	.	-	.	gene_id "XLOC_020086"; transcript_id "TCONS_00037072"; exon_number "1"; gene_name "AT3G50620"; oId "AT3G50620.1"; nearest_ref "AT3G50620.1"; class_code "="; tss_id "TSS24870"; p_id "P19258";
Chr3	Cufflinks	exon	18785240	18785395	.	-	.	gene_id "XLOC_020086"; transcript_id "TCONS_00037072"; exon_number "2"; gene_name "AT3G50620"; oId "AT3G50620.1"; nearest_ref "AT3G50620.1"; class_code "="; tss_id "TSS24870"; p_id "P19258";
Chr3	Cufflinks	exon	18785472	18785651	.	-	.	gene_id "XLOC_020086"; transcript_id "TCONS_00037072"; exon_number "3"; gene_name "AT3G50620"; oId "AT3G50620.1"; nearest_ref "AT3G50620.1"; class_code "="; tss_id "TSS24870"; p_id "P19258";
Chr3	Cufflinks	exon	18785719	18785977	.	-	.	gene_id "XLOC_020086"; transcript_id "TCONS_00037072"; exon_number "4"; gene_name "AT3G50620"; oId "AT3G50620.1"; nearest_ref "AT3G50620.1"; class_code "="; tss_id "TSS24870"; p_id "P19258";
Chr3	Cufflinks	exon	18786073	18786302	.	-	.	gene_id "XLOC_020086"; transcript_id "TCONS_00037072"; exon_number "5"; gene_name "AT3G50620"; oId "AT3G50620.1"; nearest_ref "AT3G50620.1"; class_code "="; tss_id "TSS24870"; p_id "P19258";
Chr3	Cufflinks	exon	18786718	18786914	.	-	.	gene_id "XLOC_020086"; transcript_id "TCONS_00037072"; exon_number "6"; gene_name "AT3G50620"; oId "AT3G50620.1"; nearest_ref "AT3G50620.1"; class_code "="; tss_id "TSS24870"; p_id "P19258";
Chr3	Cufflinks	exon	18803803	18804070	.	-	.	gene_id "XLOC_020087"; transcript_id "TCONS_00037074"; exon_number "1"; gene_name "AT3G50640"; oId "AT3G50640.1"; nearest_ref "AT3G50640.1"; class_code "="; tss_id "TSS24871"; p_id "P19259";
Chr3	Cufflinks	exon	18804183	18804663	.	-	.	gene_id "XLOC_020087"; transcript_id "TCONS_00037074"; exon_number "2"; gene_name "AT3G50640"; oId "AT3G50640.1"; nearest_ref "AT3G50640.1"; class_code "="; tss_id "TSS24871"; p_id "P19259";
Chr3	Cufflinks	exon	18806258	18808210	.	-	.	gene_id "XLOC_020088"; transcript_id "TCONS_00037075"; exon_number "1"; gene_name "SCL7"; oId "AT3G50650.1"; nearest_ref "AT3G50650.1"; class_code "="; tss_id "TSS24872"; p_id "P19260";
Chr3	Cufflinks	exon	18814093	18814507	.	-	.	gene_id "XLOC_020089"; transcript_id "TCONS_00037077"; exon_number "1"; gene_name "DWF4"; oId "CUFF.9765.2"; nearest_ref "AT3G50660.1"; class_code "j"; tss_id "TSS24873";
Chr3	Cufflinks	exon	18815260	18815555	.	-	.	gene_id "XLOC_020089"; transcript_id "TCONS_00037077"; exon_number "2"; gene_name "DWF4"; oId "CUFF.9765.2"; nearest_ref "AT3G50660.1"; class_code "j"; tss_id "TSS24873";
Chr3	Cufflinks	exon	18815647	18815739	.	-	.	gene_id "XLOC_020089"; transcript_id "TCONS_00037077"; exon_number "3"; gene_name "DWF4"; oId "CUFF.9765.2"; nearest_ref "AT3G50660.1"; class_code "j"; tss_id "TSS24873";
Chr3	Cufflinks	exon	18815892	18816457	.	-	.	gene_id "XLOC_020089"; transcript_id "TCONS_00037077"; exon_number "4"; gene_name "DWF4"; oId "CUFF.9765.2"; nearest_ref "AT3G50660.1"; class_code "j"; tss_id "TSS24873";
Chr3	Cufflinks	exon	18816543	18816867	.	-	.	gene_id "XLOC_020089"; transcript_id "TCONS_00037077"; exon_number "5"; gene_name "DWF4"; oId "CUFF.9765.2"; nearest_ref "AT3G50660.1"; class_code "j"; tss_id "TSS24873";
Chr3	Cufflinks	exon	18816948	18817244	.	-	.	gene_id "XLOC_020089"; transcript_id "TCONS_00037077"; exon_number "6"; gene_name "DWF4"; oId "CUFF.9765.2"; nearest_ref "AT3G50660.1"; class_code "j"; tss_id "TSS24873";
Chr3	Cufflinks	exon	18814093	18814507	.	-	.	gene_id "XLOC_020089"; transcript_id "TCONS_00037076"; exon_number "1"; gene_name "DWF4"; oId "CUFF.9765.1"; nearest_ref "AT3G50660.1"; class_code "j"; tss_id "TSS24873";
Chr3	Cufflinks	exon	18815260	18815368	.	-	.	gene_id "XLOC_020089"; transcript_id "TCONS_00037076"; exon_number "2"; gene_name "DWF4"; oId "CUFF.9765.1"; nearest_ref "AT3G50660.1"; class_code "j"; tss_id "TSS24873";
Chr3	Cufflinks	exon	18815477	18815555	.	-	.	gene_id "XLOC_020089"; transcript_id "TCONS_00037076"; exon_number "3"; gene_name "DWF4"; oId "CUFF.9765.1"; nearest_ref "AT3G50660.1"; class_code "j"; tss_id "TSS24873";
Chr3	Cufflinks	exon	18815647	18815739	.	-	.	gene_id "XLOC_020089"; transcript_id "TCONS_00037076"; exon_number "4"; gene_name "DWF4"; oId "CUFF.9765.1"; nearest_ref "AT3G50660.1"; class_code "j"; tss_id "TSS24873";
Chr3	Cufflinks	exon	18815892	18816206	.	-	.	gene_id "XLOC_020089"; transcript_id "TCONS_00037076"; exon_number "5"; gene_name "DWF4"; oId "CUFF.9765.1"; nearest_ref "AT3G50660.1"; class_code "j"; tss_id "TSS24873";
Chr3	Cufflinks	exon	18816305	18816867	.	-	.	gene_id "XLOC_020089"; transcript_id "TCONS_00037076"; exon_number "6"; gene_name "DWF4"; oId "CUFF.9765.1"; nearest_ref "AT3G50660.1"; class_code "j"; tss_id "TSS24873";
Chr3	Cufflinks	exon	18816948	18817244	.	-	.	gene_id "XLOC_020089"; transcript_id "TCONS_00037076"; exon_number "7"; gene_name "DWF4"; oId "CUFF.9765.1"; nearest_ref "AT3G50660.1"; class_code "j"; tss_id "TSS24873";
Chr3	Cufflinks	exon	18814119	18814507	.	-	.	gene_id "XLOC_020089"; transcript_id "TCONS_00042814"; exon_number "1"; gene_name "DWF4"; oId "CUFF.11263.1"; nearest_ref "AT3G50660.1"; class_code "j"; tss_id "TSS24873";
Chr3	Cufflinks	exon	18815260	18815369	.	-	.	gene_id "XLOC_020089"; transcript_id "TCONS_00042814"; exon_number "2"; gene_name "DWF4"; oId "CUFF.11263.1"; nearest_ref "AT3G50660.1"; class_code "j"; tss_id "TSS24873";
Chr3	Cufflinks	exon	18815477	18815555	.	-	.	gene_id "XLOC_020089"; transcript_id "TCONS_00042814"; exon_number "3"; gene_name "DWF4"; oId "CUFF.11263.1"; nearest_ref "AT3G50660.1"; class_code "j"; tss_id "TSS24873";
Chr3	Cufflinks	exon	18815647	18815739	.	-	.	gene_id "XLOC_020089"; transcript_id "TCONS_00042814"; exon_number "4"; gene_name "DWF4"; oId "CUFF.11263.1"; nearest_ref "AT3G50660.1"; class_code "j"; tss_id "TSS24873";
Chr3	Cufflinks	exon	18815892	18816457	.	-	.	gene_id "XLOC_020089"; transcript_id "TCONS_00042814"; exon_number "5"; gene_name "DWF4"; oId "CUFF.11263.1"; nearest_ref "AT3G50660.1"; class_code "j"; tss_id "TSS24873";
Chr3	Cufflinks	exon	18816543	18817244	.	-	.	gene_id "XLOC_020089"; transcript_id "TCONS_00042814"; exon_number "6"; gene_name "DWF4"; oId "CUFF.11263.1"; nearest_ref "AT3G50660.1"; class_code "j"; tss_id "TSS24873";
Chr3	Cufflinks	exon	18814140	18814507	.	-	.	gene_id "XLOC_020089"; transcript_id "TCONS_00037078"; exon_number "1"; gene_name "DWF4"; oId "AT3G50660.1"; nearest_ref "AT3G50660.1"; class_code "="; tss_id "TSS24873"; p_id "P19261";
Chr3	Cufflinks	exon	18815260	18815369	.	-	.	gene_id "XLOC_020089"; transcript_id "TCONS_00037078"; exon_number "2"; gene_name "DWF4"; oId "AT3G50660.1"; nearest_ref "AT3G50660.1"; class_code "="; tss_id "TSS24873"; p_id "P19261";
Chr3	Cufflinks	exon	18815477	18815555	.	-	.	gene_id "XLOC_020089"; transcript_id "TCONS_00037078"; exon_number "3"; gene_name "DWF4"; oId "AT3G50660.1"; nearest_ref "AT3G50660.1"; class_code "="; tss_id "TSS24873"; p_id "P19261";
Chr3	Cufflinks	exon	18815647	18815739	.	-	.	gene_id "XLOC_020089"; transcript_id "TCONS_00037078"; exon_number "4"; gene_name "DWF4"; oId "AT3G50660.1"; nearest_ref "AT3G50660.1"; class_code "="; tss_id "TSS24873"; p_id "P19261";
Chr3	Cufflinks	exon	18815892	18816206	.	-	.	gene_id "XLOC_020089"; transcript_id "TCONS_00037078"; exon_number "5"; gene_name "DWF4"; oId "AT3G50660.1"; nearest_ref "AT3G50660.1"; class_code "="; tss_id "TSS24873"; p_id "P19261";
Chr3	Cufflinks	exon	18816305	18816457	.	-	.	gene_id "XLOC_020089"; transcript_id "TCONS_00037078"; exon_number "6"; gene_name "DWF4"; oId "AT3G50660.1"; nearest_ref "AT3G50660.1"; class_code "="; tss_id "TSS24873"; p_id "P19261";
Chr3	Cufflinks	exon	18816543	18816867	.	-	.	gene_id "XLOC_020089"; transcript_id "TCONS_00037078"; exon_number "7"; gene_name "DWF4"; oId "AT3G50660.1"; nearest_ref "AT3G50660.1"; class_code "="; tss_id "TSS24873"; p_id "P19261";
Chr3	Cufflinks	exon	18816948	18817244	.	-	.	gene_id "XLOC_020089"; transcript_id "TCONS_00037078"; exon_number "8"; gene_name "DWF4"; oId "AT3G50660.1"; nearest_ref "AT3G50660.1"; class_code "="; tss_id "TSS24873"; p_id "P19261";
Chr3	Cufflinks	exon	18814140	18814507	.	-	.	gene_id "XLOC_020089"; transcript_id "TCONS_00041320"; exon_number "1"; gene_name "DWF4"; oId "CUFF.4786.1"; nearest_ref "AT3G50660.1"; class_code "j"; tss_id "TSS24873";
Chr3	Cufflinks	exon	18815260	18815369	.	-	.	gene_id "XLOC_020089"; transcript_id "TCONS_00041320"; exon_number "2"; gene_name "DWF4"; oId "CUFF.4786.1"; nearest_ref "AT3G50660.1"; class_code "j"; tss_id "TSS24873";
Chr3	Cufflinks	exon	18815477	18815555	.	-	.	gene_id "XLOC_020089"; transcript_id "TCONS_00041320"; exon_number "3"; gene_name "DWF4"; oId "CUFF.4786.1"; nearest_ref "AT3G50660.1"; class_code "j"; tss_id "TSS24873";
Chr3	Cufflinks	exon	18815647	18815739	.	-	.	gene_id "XLOC_020089"; transcript_id "TCONS_00041320"; exon_number "4"; gene_name "DWF4"; oId "CUFF.4786.1"; nearest_ref "AT3G50660.1"; class_code "j"; tss_id "TSS24873";
Chr3	Cufflinks	exon	18815892	18816206	.	-	.	gene_id "XLOC_020089"; transcript_id "TCONS_00041320"; exon_number "5"; gene_name "DWF4"; oId "CUFF.4786.1"; nearest_ref "AT3G50660.1"; class_code "j"; tss_id "TSS24873";
Chr3	Cufflinks	exon	18816305	18816457	.	-	.	gene_id "XLOC_020089"; transcript_id "TCONS_00041320"; exon_number "6"; gene_name "DWF4"; oId "CUFF.4786.1"; nearest_ref "AT3G50660.1"; class_code "j"; tss_id "TSS24873";
Chr3	Cufflinks	exon	18816543	18817275	.	-	.	gene_id "XLOC_020089"; transcript_id "TCONS_00041320"; exon_number "7"; gene_name "DWF4"; oId "CUFF.4786.1"; nearest_ref "AT3G50660.1"; class_code "j"; tss_id "TSS24873";
Chr3	Cufflinks	exon	18815556	18815739	.	-	.	gene_id "XLOC_020089"; transcript_id "TCONS_00043805"; exon_number "1"; gene_name "DWF4"; oId "CUFF.6512.2"; nearest_ref "AT3G50660.1"; class_code "j"; tss_id "TSS24873";
Chr3	Cufflinks	exon	18815892	18816206	.	-	.	gene_id "XLOC_020089"; transcript_id "TCONS_00043805"; exon_number "2"; gene_name "DWF4"; oId "CUFF.6512.2"; nearest_ref "AT3G50660.1"; class_code "j"; tss_id "TSS24873";
Chr3	Cufflinks	exon	18816305	18816457	.	-	.	gene_id "XLOC_020089"; transcript_id "TCONS_00043805"; exon_number "3"; gene_name "DWF4"; oId "CUFF.6512.2"; nearest_ref "AT3G50660.1"; class_code "j"; tss_id "TSS24873";
Chr3	Cufflinks	exon	18816543	18816867	.	-	.	gene_id "XLOC_020089"; transcript_id "TCONS_00043805"; exon_number "4"; gene_name "DWF4"; oId "CUFF.6512.2"; nearest_ref "AT3G50660.1"; class_code "j"; tss_id "TSS24873";
Chr3	Cufflinks	exon	18816948	18817255	.	-	.	gene_id "XLOC_020089"; transcript_id "TCONS_00043805"; exon_number "5"; gene_name "DWF4"; oId "CUFF.6512.2"; nearest_ref "AT3G50660.1"; class_code "j"; tss_id "TSS24873";
Chr3	Cufflinks	exon	18826277	18826965	.	-	.	gene_id "XLOC_020090"; transcript_id "TCONS_00037080"; exon_number "1"; gene_name "U1-70K"; oId "CUFF.11264.1"; nearest_ref "AT3G50670.1"; class_code "j"; tss_id "TSS24874";
Chr3	Cufflinks	exon	18827046	18827259	.	-	.	gene_id "XLOC_020090"; transcript_id "TCONS_00037080"; exon_number "2"; gene_name "U1-70K"; oId "CUFF.11264.1"; nearest_ref "AT3G50670.1"; class_code "j"; tss_id "TSS24874";
Chr3	Cufflinks	exon	18827358	18827439	.	-	.	gene_id "XLOC_020090"; transcript_id "TCONS_00037080"; exon_number "3"; gene_name "U1-70K"; oId "CUFF.11264.1"; nearest_ref "AT3G50670.1"; class_code "j"; tss_id "TSS24874";
Chr3	Cufflinks	exon	18827553	18828411	.	-	.	gene_id "XLOC_020090"; transcript_id "TCONS_00037080"; exon_number "4"; gene_name "U1-70K"; oId "CUFF.11264.1"; nearest_ref "AT3G50670.1"; class_code "j"; tss_id "TSS24874";
Chr3	Cufflinks	exon	18828506	18828570	.	-	.	gene_id "XLOC_020090"; transcript_id "TCONS_00037080"; exon_number "5"; gene_name "U1-70K"; oId "CUFF.11264.1"; nearest_ref "AT3G50670.1"; class_code "j"; tss_id "TSS24874";
Chr3	Cufflinks	exon	18828658	18828733	.	-	.	gene_id "XLOC_020090"; transcript_id "TCONS_00037080"; exon_number "6"; gene_name "U1-70K"; oId "CUFF.11264.1"; nearest_ref "AT3G50670.1"; class_code "j"; tss_id "TSS24874";
Chr3	Cufflinks	exon	18828824	18828903	.	-	.	gene_id "XLOC_020090"; transcript_id "TCONS_00037080"; exon_number "7"; gene_name "U1-70K"; oId "CUFF.11264.1"; nearest_ref "AT3G50670.1"; class_code "j"; tss_id "TSS24874";
Chr3	Cufflinks	exon	18828974	18829088	.	-	.	gene_id "XLOC_020090"; transcript_id "TCONS_00037080"; exon_number "8"; gene_name "U1-70K"; oId "CUFF.11264.1"; nearest_ref "AT3G50670.1"; class_code "j"; tss_id "TSS24874";
Chr3	Cufflinks	exon	18829394	18829618	.	-	.	gene_id "XLOC_020090"; transcript_id "TCONS_00037080"; exon_number "9"; gene_name "U1-70K"; oId "CUFF.11264.1"; nearest_ref "AT3G50670.1"; class_code "j"; tss_id "TSS24874";
Chr3	Cufflinks	exon	18826300	18826965	.	-	.	gene_id "XLOC_020090"; transcript_id "TCONS_00037079"; exon_number "1"; gene_name "U1-70K"; oId "AT3G50670.1"; nearest_ref "AT3G50670.1"; class_code "="; tss_id "TSS24874"; p_id "P19263";
Chr3	Cufflinks	exon	18827046	18827259	.	-	.	gene_id "XLOC_020090"; transcript_id "TCONS_00037079"; exon_number "2"; gene_name "U1-70K"; oId "AT3G50670.1"; nearest_ref "AT3G50670.1"; class_code "="; tss_id "TSS24874"; p_id "P19263";
Chr3	Cufflinks	exon	18827358	18827439	.	-	.	gene_id "XLOC_020090"; transcript_id "TCONS_00037079"; exon_number "3"; gene_name "U1-70K"; oId "AT3G50670.1"; nearest_ref "AT3G50670.1"; class_code "="; tss_id "TSS24874"; p_id "P19263";
Chr3	Cufflinks	exon	18828349	18828411	.	-	.	gene_id "XLOC_020090"; transcript_id "TCONS_00037079"; exon_number "4"; gene_name "U1-70K"; oId "AT3G50670.1"; nearest_ref "AT3G50670.1"; class_code "="; tss_id "TSS24874"; p_id "P19263";
Chr3	Cufflinks	exon	18828506	18828570	.	-	.	gene_id "XLOC_020090"; transcript_id "TCONS_00037079"; exon_number "5"; gene_name "U1-70K"; oId "AT3G50670.1"; nearest_ref "AT3G50670.1"; class_code "="; tss_id "TSS24874"; p_id "P19263";
Chr3	Cufflinks	exon	18828658	18828733	.	-	.	gene_id "XLOC_020090"; transcript_id "TCONS_00037079"; exon_number "6"; gene_name "U1-70K"; oId "AT3G50670.1"; nearest_ref "AT3G50670.1"; class_code "="; tss_id "TSS24874"; p_id "P19263";
Chr3	Cufflinks	exon	18828824	18828903	.	-	.	gene_id "XLOC_020090"; transcript_id "TCONS_00037079"; exon_number "7"; gene_name "U1-70K"; oId "AT3G50670.1"; nearest_ref "AT3G50670.1"; class_code "="; tss_id "TSS24874"; p_id "P19263";
Chr3	Cufflinks	exon	18828974	18829088	.	-	.	gene_id "XLOC_020090"; transcript_id "TCONS_00037079"; exon_number "8"; gene_name "U1-70K"; oId "AT3G50670.1"; nearest_ref "AT3G50670.1"; class_code "="; tss_id "TSS24874"; p_id "P19263";
Chr3	Cufflinks	exon	18829394	18829618	.	-	.	gene_id "XLOC_020090"; transcript_id "TCONS_00037079"; exon_number "9"; gene_name "U1-70K"; oId "AT3G50670.1"; nearest_ref "AT3G50670.1"; class_code "="; tss_id "TSS24874"; p_id "P19263";
Chr3	Cufflinks	exon	18826329	18826965	.	-	.	gene_id "XLOC_020090"; transcript_id "TCONS_00037081"; exon_number "1"; gene_name "U1-70K"; oId "AT3G50670.2"; nearest_ref "AT3G50670.2"; class_code "="; tss_id "TSS24874"; p_id "P19262";
Chr3	Cufflinks	exon	18827046	18827259	.	-	.	gene_id "XLOC_020090"; transcript_id "TCONS_00037081"; exon_number "2"; gene_name "U1-70K"; oId "AT3G50670.2"; nearest_ref "AT3G50670.2"; class_code "="; tss_id "TSS24874"; p_id "P19262";
Chr3	Cufflinks	exon	18827358	18828411	.	-	.	gene_id "XLOC_020090"; transcript_id "TCONS_00037081"; exon_number "3"; gene_name "U1-70K"; oId "AT3G50670.2"; nearest_ref "AT3G50670.2"; class_code "="; tss_id "TSS24874"; p_id "P19262";
Chr3	Cufflinks	exon	18828506	18828570	.	-	.	gene_id "XLOC_020090"; transcript_id "TCONS_00037081"; exon_number "4"; gene_name "U1-70K"; oId "AT3G50670.2"; nearest_ref "AT3G50670.2"; class_code "="; tss_id "TSS24874"; p_id "P19262";
Chr3	Cufflinks	exon	18828658	18828733	.	-	.	gene_id "XLOC_020090"; transcript_id "TCONS_00037081"; exon_number "5"; gene_name "U1-70K"; oId "AT3G50670.2"; nearest_ref "AT3G50670.2"; class_code "="; tss_id "TSS24874"; p_id "P19262";
Chr3	Cufflinks	exon	18828824	18828903	.	-	.	gene_id "XLOC_020090"; transcript_id "TCONS_00037081"; exon_number "6"; gene_name "U1-70K"; oId "AT3G50670.2"; nearest_ref "AT3G50670.2"; class_code "="; tss_id "TSS24874"; p_id "P19262";
Chr3	Cufflinks	exon	18828974	18829088	.	-	.	gene_id "XLOC_020090"; transcript_id "TCONS_00037081"; exon_number "7"; gene_name "U1-70K"; oId "AT3G50670.2"; nearest_ref "AT3G50670.2"; class_code "="; tss_id "TSS24874"; p_id "P19262";
Chr3	Cufflinks	exon	18829394	18829576	.	-	.	gene_id "XLOC_020090"; transcript_id "TCONS_00037081"; exon_number "8"; gene_name "U1-70K"; oId "AT3G50670.2"; nearest_ref "AT3G50670.2"; class_code "="; tss_id "TSS24874"; p_id "P19262";
Chr3	Cufflinks	exon	18833331	18833805	.	-	.	gene_id "XLOC_020091"; transcript_id "TCONS_00037082"; exon_number "1"; gene_name "AT3G50680"; oId "AT3G50680.1"; nearest_ref "AT3G50680.1"; class_code "="; tss_id "TSS24875";
Chr3	Cufflinks	exon	18833968	18834096	.	-	.	gene_id "XLOC_020092"; transcript_id "TCONS_00037083"; exon_number "1"; gene_name "AT3G50682"; oId "AT3G50682.1"; nearest_ref "AT3G50682.1"; class_code "="; tss_id "TSS24876"; p_id "P19264";
Chr3	Cufflinks	exon	18834155	18834834	.	-	.	gene_id "XLOC_020093"; transcript_id "TCONS_00037084"; exon_number "1"; gene_name "AT3G50685"; oId "AT3G50685.1"; nearest_ref "AT3G50685.1"; class_code "="; tss_id "TSS24877"; p_id "P19265";
Chr3	Cufflinks	exon	18834847	18834931	.	-	.	gene_id "XLOC_020094"; transcript_id "TCONS_00043806"; exon_number "1"; gene_name "AT3G50690"; oId "CUFF.6514.1"; nearest_ref "AT3G50690.1"; class_code "j"; tss_id "TSS24878";
Chr3	Cufflinks	exon	18835024	18835507	.	-	.	gene_id "XLOC_020094"; transcript_id "TCONS_00043806"; exon_number "2"; gene_name "AT3G50690"; oId "CUFF.6514.1"; nearest_ref "AT3G50690.1"; class_code "j"; tss_id "TSS24878";
Chr3	Cufflinks	exon	18835991	18837389	.	-	.	gene_id "XLOC_020094"; transcript_id "TCONS_00043806"; exon_number "3"; gene_name "AT3G50690"; oId "CUFF.6514.1"; nearest_ref "AT3G50690.1"; class_code "j"; tss_id "TSS24878";
Chr3	Cufflinks	exon	18834847	18835507	.	-	.	gene_id "XLOC_020094"; transcript_id "TCONS_00037085"; exon_number "1"; gene_name "AT3G50690"; oId "CUFF.6514.2"; nearest_ref "AT3G50690.1"; class_code "="; tss_id "TSS24878"; p_id "P19266";
Chr3	Cufflinks	exon	18835991	18837389	.	-	.	gene_id "XLOC_020094"; transcript_id "TCONS_00037085"; exon_number "2"; gene_name "AT3G50690"; oId "CUFF.6514.2"; nearest_ref "AT3G50690.1"; class_code "="; tss_id "TSS24878"; p_id "P19266";
Chr3	Cufflinks	exon	18838994	18839131	.	-	.	gene_id "XLOC_020095"; transcript_id "TCONS_00037086"; exon_number "1"; gene_name "AT3G50695"; oId "AT3G50695.1"; nearest_ref "AT3G50695.1"; class_code "="; tss_id "TSS24879"; p_id "P19267";
Chr3	Cufflinks	exon	18845199	18845495	.	-	.	gene_id "XLOC_020096"; transcript_id "TCONS_00037087"; exon_number "1"; gene_name "AT3G50710"; oId "AT3G50710.1"; nearest_ref "AT3G50710.1"; class_code "="; tss_id "TSS24880"; p_id "P19268";
Chr3	Cufflinks	exon	18845604	18845732	.	-	.	gene_id "XLOC_020096"; transcript_id "TCONS_00037087"; exon_number "2"; gene_name "AT3G50710"; oId "AT3G50710.1"; nearest_ref "AT3G50710.1"; class_code "="; tss_id "TSS24880"; p_id "P19268";
Chr3	Cufflinks	exon	18845816	18846673	.	-	.	gene_id "XLOC_020096"; transcript_id "TCONS_00037087"; exon_number "3"; gene_name "AT3G50710"; oId "AT3G50710.1"; nearest_ref "AT3G50710.1"; class_code "="; tss_id "TSS24880"; p_id "P19268";
Chr3	Cufflinks	exon	18847519	18847845	.	-	.	gene_id "XLOC_020097"; transcript_id "TCONS_00037088"; exon_number "1"; gene_name "AT3G50720"; oId "AT3G50720.1"; nearest_ref "AT3G50720.1"; class_code "="; tss_id "TSS24881"; p_id "P19269";
Chr3	Cufflinks	exon	18847924	18848079	.	-	.	gene_id "XLOC_020097"; transcript_id "TCONS_00037088"; exon_number "2"; gene_name "AT3G50720"; oId "AT3G50720.1"; nearest_ref "AT3G50720.1"; class_code "="; tss_id "TSS24881"; p_id "P19269";
Chr3	Cufflinks	exon	18848154	18848275	.	-	.	gene_id "XLOC_020097"; transcript_id "TCONS_00037088"; exon_number "3"; gene_name "AT3G50720"; oId "AT3G50720.1"; nearest_ref "AT3G50720.1"; class_code "="; tss_id "TSS24881"; p_id "P19269";
Chr3	Cufflinks	exon	18848372	18848567	.	-	.	gene_id "XLOC_020097"; transcript_id "TCONS_00037088"; exon_number "4"; gene_name "AT3G50720"; oId "AT3G50720.1"; nearest_ref "AT3G50720.1"; class_code "="; tss_id "TSS24881"; p_id "P19269";
Chr3	Cufflinks	exon	18848692	18848827	.	-	.	gene_id "XLOC_020097"; transcript_id "TCONS_00037088"; exon_number "5"; gene_name "AT3G50720"; oId "AT3G50720.1"; nearest_ref "AT3G50720.1"; class_code "="; tss_id "TSS24881"; p_id "P19269";
Chr3	Cufflinks	exon	18849234	18849430	.	-	.	gene_id "XLOC_020097"; transcript_id "TCONS_00037088"; exon_number "6"; gene_name "AT3G50720"; oId "AT3G50720.1"; nearest_ref "AT3G50720.1"; class_code "="; tss_id "TSS24881"; p_id "P19269";
Chr3	Cufflinks	exon	18851533	18851874	.	-	.	gene_id "XLOC_020098"; transcript_id "TCONS_00037089"; exon_number "1"; gene_name "AT3G50730"; oId "AT3G50730.1"; nearest_ref "AT3G50730.1"; class_code "="; tss_id "TSS24882"; p_id "P19270";
Chr3	Cufflinks	exon	18851973	18852131	.	-	.	gene_id "XLOC_020098"; transcript_id "TCONS_00037089"; exon_number "2"; gene_name "AT3G50730"; oId "AT3G50730.1"; nearest_ref "AT3G50730.1"; class_code "="; tss_id "TSS24882"; p_id "P19270";
Chr3	Cufflinks	exon	18852202	18852326	.	-	.	gene_id "XLOC_020098"; transcript_id "TCONS_00037089"; exon_number "3"; gene_name "AT3G50730"; oId "AT3G50730.1"; nearest_ref "AT3G50730.1"; class_code "="; tss_id "TSS24882"; p_id "P19270";
Chr3	Cufflinks	exon	18852413	18852605	.	-	.	gene_id "XLOC_020098"; transcript_id "TCONS_00037089"; exon_number "4"; gene_name "AT3G50730"; oId "AT3G50730.1"; nearest_ref "AT3G50730.1"; class_code "="; tss_id "TSS24882"; p_id "P19270";
Chr3	Cufflinks	exon	18852741	18852876	.	-	.	gene_id "XLOC_020098"; transcript_id "TCONS_00037089"; exon_number "5"; gene_name "AT3G50730"; oId "AT3G50730.1"; nearest_ref "AT3G50730.1"; class_code "="; tss_id "TSS24882"; p_id "P19270";
Chr3	Cufflinks	exon	18852977	18853137	.	-	.	gene_id "XLOC_020098"; transcript_id "TCONS_00037089"; exon_number "6"; gene_name "AT3G50730"; oId "AT3G50730.1"; nearest_ref "AT3G50730.1"; class_code "="; tss_id "TSS24882"; p_id "P19270";
Chr3	Cufflinks	exon	18855161	18856884	.	-	.	gene_id "XLOC_020099"; transcript_id "TCONS_00037090"; exon_number "1"; gene_name "UGT72E1"; oId "AT3G50740.1"; nearest_ref "AT3G50740.1"; class_code "="; tss_id "TSS24883"; p_id "P19271";
Chr3	Cufflinks	exon	18861802	18863234	.	-	.	gene_id "XLOC_020100"; transcript_id "TCONS_00037091"; exon_number "1"; gene_name "BEH1"; oId "CUFF.9769.1"; nearest_ref "AT3G50750.1"; class_code "e"; tss_id "TSS24884";
Chr3	Cufflinks	exon	18861839	18862737	.	-	.	gene_id "XLOC_020100"; transcript_id "TCONS_00037092"; exon_number "1"; gene_name "BEH1"; oId "AT3G50750.1"; nearest_ref "AT3G50750.1"; class_code "="; tss_id "TSS24884"; p_id "P19272";
Chr3	Cufflinks	exon	18862823	18863234	.	-	.	gene_id "XLOC_020100"; transcript_id "TCONS_00037092"; exon_number "2"; gene_name "BEH1"; oId "AT3G50750.1"; nearest_ref "AT3G50750.1"; class_code "="; tss_id "TSS24884"; p_id "P19272";
Chr3	Cufflinks	exon	18871491	18871631	.	-	.	gene_id "XLOC_020101"; transcript_id "TCONS_00037093"; exon_number "1"; gene_name "AT3G50764"; oId "AT3G50764.1"; nearest_ref "AT3G50764.1"; class_code "="; tss_id "TSS24885"; p_id "P19273";
Chr3	Cufflinks	exon	18875349	18877679	.	-	.	gene_id "XLOC_020102"; transcript_id "TCONS_00037094"; exon_number "1"; gene_name "AT3G50780"; oId "CUFF.9771.1"; nearest_ref "AT3G50780.1"; class_code "e"; tss_id "TSS24886";
Chr3	Cufflinks	exon	18875399	18876597	.	-	.	gene_id "XLOC_020102"; transcript_id "TCONS_00037095"; exon_number "1"; gene_name "AT3G50780"; oId "AT3G50780.1"; nearest_ref "AT3G50780.1"; class_code "="; tss_id "TSS24887"; p_id "P19274";
Chr3	Cufflinks	exon	18876715	18877534	.	-	.	gene_id "XLOC_020102"; transcript_id "TCONS_00037095"; exon_number "2"; gene_name "AT3G50780"; oId "AT3G50780.1"; nearest_ref "AT3G50780.1"; class_code "="; tss_id "TSS24887"; p_id "P19274";
Chr3	Cufflinks	exon	18875507	18876597	.	-	.	gene_id "XLOC_020102"; transcript_id "TCONS_00043807"; exon_number "1"; gene_name "AT3G50780"; oId "CUFF.6518.2"; nearest_ref "AT3G50780.1"; class_code "j"; tss_id "TSS24886";
Chr3	Cufflinks	exon	18876715	18877407	.	-	.	gene_id "XLOC_020102"; transcript_id "TCONS_00043807"; exon_number "2"; gene_name "AT3G50780"; oId "CUFF.6518.2"; nearest_ref "AT3G50780.1"; class_code "j"; tss_id "TSS24886";
Chr3	Cufflinks	exon	18877680	18877725	.	-	.	gene_id "XLOC_020102"; transcript_id "TCONS_00043807"; exon_number "3"; gene_name "AT3G50780"; oId "CUFF.6518.2"; nearest_ref "AT3G50780.1"; class_code "j"; tss_id "TSS24886";
Chr3	Cufflinks	exon	18879906	18880265	.	-	.	gene_id "XLOC_020103"; transcript_id "TCONS_00041321"; exon_number "1"; gene_name "AT3G50790"; oId "CUFF.4791.1"; nearest_ref "AT3G50790.1"; class_code "j"; tss_id "TSS24888";
Chr3	Cufflinks	exon	18880340	18880393	.	-	.	gene_id "XLOC_020103"; transcript_id "TCONS_00041321"; exon_number "2"; gene_name "AT3G50790"; oId "CUFF.4791.1"; nearest_ref "AT3G50790.1"; class_code "j"; tss_id "TSS24888";
Chr3	Cufflinks	exon	18880476	18880571	.	-	.	gene_id "XLOC_020103"; transcript_id "TCONS_00041321"; exon_number "3"; gene_name "AT3G50790"; oId "CUFF.4791.1"; nearest_ref "AT3G50790.1"; class_code "j"; tss_id "TSS24888";
Chr3	Cufflinks	exon	18880670	18880767	.	-	.	gene_id "XLOC_020103"; transcript_id "TCONS_00041321"; exon_number "4"; gene_name "AT3G50790"; oId "CUFF.4791.1"; nearest_ref "AT3G50790.1"; class_code "j"; tss_id "TSS24888";
Chr3	Cufflinks	exon	18880846	18880988	.	-	.	gene_id "XLOC_020103"; transcript_id "TCONS_00041321"; exon_number "5"; gene_name "AT3G50790"; oId "CUFF.4791.1"; nearest_ref "AT3G50790.1"; class_code "j"; tss_id "TSS24888";
Chr3	Cufflinks	exon	18881071	18881180	.	-	.	gene_id "XLOC_020103"; transcript_id "TCONS_00041321"; exon_number "6"; gene_name "AT3G50790"; oId "CUFF.4791.1"; nearest_ref "AT3G50790.1"; class_code "j"; tss_id "TSS24888";
Chr3	Cufflinks	exon	18881351	18881982	.	-	.	gene_id "XLOC_020103"; transcript_id "TCONS_00041321"; exon_number "7"; gene_name "AT3G50790"; oId "CUFF.4791.1"; nearest_ref "AT3G50790.1"; class_code "j"; tss_id "TSS24888";
Chr3	Cufflinks	exon	18879923	18880265	.	-	.	gene_id "XLOC_020103"; transcript_id "TCONS_00037096"; exon_number "1"; gene_name "AT3G50790"; oId "AT3G50790.1"; nearest_ref "AT3G50790.1"; class_code "="; tss_id "TSS24888"; p_id "P19275";
Chr3	Cufflinks	exon	18880340	18880393	.	-	.	gene_id "XLOC_020103"; transcript_id "TCONS_00037096"; exon_number "2"; gene_name "AT3G50790"; oId "AT3G50790.1"; nearest_ref "AT3G50790.1"; class_code "="; tss_id "TSS24888"; p_id "P19275";
Chr3	Cufflinks	exon	18880476	18880570	.	-	.	gene_id "XLOC_020103"; transcript_id "TCONS_00037096"; exon_number "3"; gene_name "AT3G50790"; oId "AT3G50790.1"; nearest_ref "AT3G50790.1"; class_code "="; tss_id "TSS24888"; p_id "P19275";
Chr3	Cufflinks	exon	18880670	18880767	.	-	.	gene_id "XLOC_020103"; transcript_id "TCONS_00037096"; exon_number "4"; gene_name "AT3G50790"; oId "AT3G50790.1"; nearest_ref "AT3G50790.1"; class_code "="; tss_id "TSS24888"; p_id "P19275";
Chr3	Cufflinks	exon	18880846	18880988	.	-	.	gene_id "XLOC_020103"; transcript_id "TCONS_00037096"; exon_number "5"; gene_name "AT3G50790"; oId "AT3G50790.1"; nearest_ref "AT3G50790.1"; class_code "="; tss_id "TSS24888"; p_id "P19275";
Chr3	Cufflinks	exon	18881071	18881202	.	-	.	gene_id "XLOC_020103"; transcript_id "TCONS_00037096"; exon_number "6"; gene_name "AT3G50790"; oId "AT3G50790.1"; nearest_ref "AT3G50790.1"; class_code "="; tss_id "TSS24888"; p_id "P19275";
Chr3	Cufflinks	exon	18881351	18881479	.	-	.	gene_id "XLOC_020103"; transcript_id "TCONS_00037096"; exon_number "7"; gene_name "AT3G50790"; oId "AT3G50790.1"; nearest_ref "AT3G50790.1"; class_code "="; tss_id "TSS24888"; p_id "P19275";
Chr3	Cufflinks	exon	18881557	18881982	.	-	.	gene_id "XLOC_020103"; transcript_id "TCONS_00037096"; exon_number "8"; gene_name "AT3G50790"; oId "AT3G50790.1"; nearest_ref "AT3G50790.1"; class_code "="; tss_id "TSS24888"; p_id "P19275";
Chr3	Cufflinks	exon	18879923	18880265	.	-	.	gene_id "XLOC_020103"; transcript_id "TCONS_00037098"; exon_number "1"; gene_name "AT3G50790"; oId "CUFF.9772.3"; nearest_ref "AT3G50790.1"; class_code "j"; tss_id "TSS24888";
Chr3	Cufflinks	exon	18880340	18880393	.	-	.	gene_id "XLOC_020103"; transcript_id "TCONS_00037098"; exon_number "2"; gene_name "AT3G50790"; oId "CUFF.9772.3"; nearest_ref "AT3G50790.1"; class_code "j"; tss_id "TSS24888";
Chr3	Cufflinks	exon	18880476	18880570	.	-	.	gene_id "XLOC_020103"; transcript_id "TCONS_00037098"; exon_number "3"; gene_name "AT3G50790"; oId "CUFF.9772.3"; nearest_ref "AT3G50790.1"; class_code "j"; tss_id "TSS24888";
Chr3	Cufflinks	exon	18880670	18880767	.	-	.	gene_id "XLOC_020103"; transcript_id "TCONS_00037098"; exon_number "4"; gene_name "AT3G50790"; oId "CUFF.9772.3"; nearest_ref "AT3G50790.1"; class_code "j"; tss_id "TSS24888";
Chr3	Cufflinks	exon	18880846	18880988	.	-	.	gene_id "XLOC_020103"; transcript_id "TCONS_00037098"; exon_number "5"; gene_name "AT3G50790"; oId "CUFF.9772.3"; nearest_ref "AT3G50790.1"; class_code "j"; tss_id "TSS24888";
Chr3	Cufflinks	exon	18881071	18881202	.	-	.	gene_id "XLOC_020103"; transcript_id "TCONS_00037098"; exon_number "6"; gene_name "AT3G50790"; oId "CUFF.9772.3"; nearest_ref "AT3G50790.1"; class_code "j"; tss_id "TSS24888";
Chr3	Cufflinks	exon	18881351	18882029	.	-	.	gene_id "XLOC_020103"; transcript_id "TCONS_00037098"; exon_number "7"; gene_name "AT3G50790"; oId "CUFF.9772.3"; nearest_ref "AT3G50790.1"; class_code "j"; tss_id "TSS24888";
Chr3	Cufflinks	exon	18879923	18880265	.	-	.	gene_id "XLOC_020103"; transcript_id "TCONS_00037097"; exon_number "1"; gene_name "AT3G50790"; oId "CUFF.9772.2"; nearest_ref "AT3G50790.1"; class_code "j"; tss_id "TSS24888";
Chr3	Cufflinks	exon	18880340	18880393	.	-	.	gene_id "XLOC_020103"; transcript_id "TCONS_00037097"; exon_number "2"; gene_name "AT3G50790"; oId "CUFF.9772.2"; nearest_ref "AT3G50790.1"; class_code "j"; tss_id "TSS24888";
Chr3	Cufflinks	exon	18880476	18880570	.	-	.	gene_id "XLOC_020103"; transcript_id "TCONS_00037097"; exon_number "3"; gene_name "AT3G50790"; oId "CUFF.9772.2"; nearest_ref "AT3G50790.1"; class_code "j"; tss_id "TSS24888";
Chr3	Cufflinks	exon	18880670	18880767	.	-	.	gene_id "XLOC_020103"; transcript_id "TCONS_00037097"; exon_number "4"; gene_name "AT3G50790"; oId "CUFF.9772.2"; nearest_ref "AT3G50790.1"; class_code "j"; tss_id "TSS24888";
Chr3	Cufflinks	exon	18880846	18880988	.	-	.	gene_id "XLOC_020103"; transcript_id "TCONS_00037097"; exon_number "5"; gene_name "AT3G50790"; oId "CUFF.9772.2"; nearest_ref "AT3G50790.1"; class_code "j"; tss_id "TSS24888";
Chr3	Cufflinks	exon	18881071	18881204	.	-	.	gene_id "XLOC_020103"; transcript_id "TCONS_00037097"; exon_number "6"; gene_name "AT3G50790"; oId "CUFF.9772.2"; nearest_ref "AT3G50790.1"; class_code "j"; tss_id "TSS24888";
Chr3	Cufflinks	exon	18881353	18881479	.	-	.	gene_id "XLOC_020103"; transcript_id "TCONS_00037097"; exon_number "7"; gene_name "AT3G50790"; oId "CUFF.9772.2"; nearest_ref "AT3G50790.1"; class_code "j"; tss_id "TSS24888";
Chr3	Cufflinks	exon	18881557	18882029	.	-	.	gene_id "XLOC_020103"; transcript_id "TCONS_00037097"; exon_number "8"; gene_name "AT3G50790"; oId "CUFF.9772.2"; nearest_ref "AT3G50790.1"; class_code "j"; tss_id "TSS24888";
Chr3	Cufflinks	exon	18879958	18880265	.	-	.	gene_id "XLOC_020103"; transcript_id "TCONS_00043808"; exon_number "1"; gene_name "AT3G50790"; oId "CUFF.6519.2"; nearest_ref "AT3G50790.1"; class_code "j"; tss_id "TSS24888";
Chr3	Cufflinks	exon	18880340	18880393	.	-	.	gene_id "XLOC_020103"; transcript_id "TCONS_00043808"; exon_number "2"; gene_name "AT3G50790"; oId "CUFF.6519.2"; nearest_ref "AT3G50790.1"; class_code "j"; tss_id "TSS24888";
Chr3	Cufflinks	exon	18880476	18880611	.	-	.	gene_id "XLOC_020103"; transcript_id "TCONS_00043808"; exon_number "3"; gene_name "AT3G50790"; oId "CUFF.6519.2"; nearest_ref "AT3G50790.1"; class_code "j"; tss_id "TSS24888";
Chr3	Cufflinks	exon	18880711	18880767	.	-	.	gene_id "XLOC_020103"; transcript_id "TCONS_00043808"; exon_number "4"; gene_name "AT3G50790"; oId "CUFF.6519.2"; nearest_ref "AT3G50790.1"; class_code "j"; tss_id "TSS24888";
Chr3	Cufflinks	exon	18880846	18880988	.	-	.	gene_id "XLOC_020103"; transcript_id "TCONS_00043808"; exon_number "5"; gene_name "AT3G50790"; oId "CUFF.6519.2"; nearest_ref "AT3G50790.1"; class_code "j"; tss_id "TSS24888";
Chr3	Cufflinks	exon	18881071	18881202	.	-	.	gene_id "XLOC_020103"; transcript_id "TCONS_00043808"; exon_number "6"; gene_name "AT3G50790"; oId "CUFF.6519.2"; nearest_ref "AT3G50790.1"; class_code "j"; tss_id "TSS24888";
Chr3	Cufflinks	exon	18881351	18881984	.	-	.	gene_id "XLOC_020103"; transcript_id "TCONS_00043808"; exon_number "7"; gene_name "AT3G50790"; oId "CUFF.6519.2"; nearest_ref "AT3G50790.1"; class_code "j"; tss_id "TSS24888";
Chr3	Cufflinks	exon	18882304	18882999	.	-	.	gene_id "XLOC_020104"; transcript_id "TCONS_00037099"; exon_number "1"; gene_name "AT3G50800"; oId "AT3G50800.1"; nearest_ref "AT3G50800.1"; class_code "="; tss_id "TSS24889"; p_id "P19276";
Chr3	Cufflinks	exon	18887614	18887757	.	-	.	gene_id "XLOC_020105"; transcript_id "TCONS_00037100"; exon_number "1"; gene_name "AT3G50808"; oId "AT3G50808.1"; nearest_ref "AT3G50808.1"; class_code "="; tss_id "TSS24890"; p_id "P19277";
Chr3	Cufflinks	exon	18887859	18888047	.	-	.	gene_id "XLOC_020105"; transcript_id "TCONS_00037100"; exon_number "2"; gene_name "AT3G50808"; oId "AT3G50808.1"; nearest_ref "AT3G50808.1"; class_code "="; tss_id "TSS24890"; p_id "P19277";
Chr3	Cufflinks	exon	18888813	18889202	.	-	.	gene_id "XLOC_020106"; transcript_id "TCONS_00037101"; exon_number "1"; gene_name "AT3G50810"; oId "CUFF.9773.1"; nearest_ref "AT3G50810.1"; class_code "j"; tss_id "TSS24891";
Chr3	Cufflinks	exon	18889286	18889418	.	-	.	gene_id "XLOC_020106"; transcript_id "TCONS_00037101"; exon_number "2"; gene_name "AT3G50810"; oId "CUFF.9773.1"; nearest_ref "AT3G50810.1"; class_code "j"; tss_id "TSS24891";
Chr3	Cufflinks	exon	18889738	18889976	.	-	.	gene_id "XLOC_020106"; transcript_id "TCONS_00037101"; exon_number "3"; gene_name "AT3G50810"; oId "CUFF.9773.1"; nearest_ref "AT3G50810.1"; class_code "j"; tss_id "TSS24891";
Chr3	Cufflinks	exon	18888824	18889418	.	-	.	gene_id "XLOC_020106"; transcript_id "TCONS_00041322"; exon_number "1"; gene_name "AT3G50810"; oId "CUFF.4793.1"; nearest_ref "AT3G50810.1"; class_code "j"; tss_id "TSS24891";
Chr3	Cufflinks	exon	18889738	18889961	.	-	.	gene_id "XLOC_020106"; transcript_id "TCONS_00041322"; exon_number "2"; gene_name "AT3G50810"; oId "CUFF.4793.1"; nearest_ref "AT3G50810.1"; class_code "j"; tss_id "TSS24891";
Chr3	Cufflinks	exon	18888868	18889202	.	-	.	gene_id "XLOC_020106"; transcript_id "TCONS_00037102"; exon_number "1"; gene_name "AT3G50810"; oId "AT3G50810.1"; nearest_ref "AT3G50810.1"; class_code "="; tss_id "TSS24892"; p_id "P19278";
Chr3	Cufflinks	exon	18889286	18889418	.	-	.	gene_id "XLOC_020106"; transcript_id "TCONS_00037102"; exon_number "2"; gene_name "AT3G50810"; oId "AT3G50810.1"; nearest_ref "AT3G50810.1"; class_code "="; tss_id "TSS24892"; p_id "P19278";
Chr3	Cufflinks	exon	18889738	18889888	.	-	.	gene_id "XLOC_020106"; transcript_id "TCONS_00037102"; exon_number "3"; gene_name "AT3G50810"; oId "AT3G50810.1"; nearest_ref "AT3G50810.1"; class_code "="; tss_id "TSS24892"; p_id "P19278";
Chr3	Cufflinks	exon	18889985	18890101	.	-	.	gene_id "XLOC_020106"; transcript_id "TCONS_00037102"; exon_number "4"; gene_name "AT3G50810"; oId "AT3G50810.1"; nearest_ref "AT3G50810.1"; class_code "="; tss_id "TSS24892"; p_id "P19278";
Chr3	Cufflinks	exon	18890876	18891469	.	-	.	gene_id "XLOC_020107"; transcript_id "TCONS_00037103"; exon_number "1"; gene_name "PSBO2"; oId "AT3G50820.1"; nearest_ref "AT3G50820.1"; class_code "="; tss_id "TSS24893"; p_id "P19279";
Chr3	Cufflinks	exon	18891568	18891861	.	-	.	gene_id "XLOC_020107"; transcript_id "TCONS_00037103"; exon_number "2"; gene_name "PSBO2"; oId "AT3G50820.1"; nearest_ref "AT3G50820.1"; class_code "="; tss_id "TSS24893"; p_id "P19279";
Chr3	Cufflinks	exon	18892072	18892426	.	-	.	gene_id "XLOC_020107"; transcript_id "TCONS_00037103"; exon_number "3"; gene_name "PSBO2"; oId "AT3G50820.1"; nearest_ref "AT3G50820.1"; class_code "="; tss_id "TSS24893"; p_id "P19279";
Chr3	Cufflinks	exon	18891354	18891469	.	-	.	gene_id "XLOC_020107"; transcript_id "TCONS_00043809"; exon_number "1"; gene_name "PSBO2"; oId "CUFF.6521.2"; nearest_ref "AT3G50820.1"; class_code "j"; tss_id "TSS24894";
Chr3	Cufflinks	exon	18891568	18891862	.	-	.	gene_id "XLOC_020107"; transcript_id "TCONS_00043809"; exon_number "2"; gene_name "PSBO2"; oId "CUFF.6521.2"; nearest_ref "AT3G50820.1"; class_code "j"; tss_id "TSS24894";
Chr3	Cufflinks	exon	18892073	18893676	.	-	.	gene_id "XLOC_020107"; transcript_id "TCONS_00043809"; exon_number "3"; gene_name "PSBO2"; oId "CUFF.6521.2"; nearest_ref "AT3G50820.1"; class_code "j"; tss_id "TSS24894";
Chr3	Cufflinks	exon	18892835	18893696	.	-	.	gene_id "XLOC_020107"; transcript_id "TCONS_00037104"; exon_number "1"; gene_name "AT3G50825"; oId "CUFF.4795.1"; nearest_ref "AT3G50825.1"; class_code "="; tss_id "TSS24894";
Chr3	Cufflinks	exon	18893845	18894362	.	-	.	gene_id "XLOC_020108"; transcript_id "TCONS_00037105"; exon_number "1"; gene_name "COR413-PM2"; oId "AT3G50830.1"; nearest_ref "AT3G50830.1"; class_code "="; tss_id "TSS24895"; p_id "P19280";
Chr3	Cufflinks	exon	18894547	18894617	.	-	.	gene_id "XLOC_020108"; transcript_id "TCONS_00037105"; exon_number "2"; gene_name "COR413-PM2"; oId "AT3G50830.1"; nearest_ref "AT3G50830.1"; class_code "="; tss_id "TSS24895"; p_id "P19280";
Chr3	Cufflinks	exon	18894715	18894822	.	-	.	gene_id "XLOC_020108"; transcript_id "TCONS_00037105"; exon_number "3"; gene_name "COR413-PM2"; oId "AT3G50830.1"; nearest_ref "AT3G50830.1"; class_code "="; tss_id "TSS24895"; p_id "P19280";
Chr3	Cufflinks	exon	18895177	18895497	.	-	.	gene_id "XLOC_020108"; transcript_id "TCONS_00037105"; exon_number "4"; gene_name "COR413-PM2"; oId "AT3G50830.1"; nearest_ref "AT3G50830.1"; class_code "="; tss_id "TSS24895"; p_id "P19280";
Chr3	Cufflinks	exon	18896162	18896838	.	-	.	gene_id "XLOC_020109"; transcript_id "TCONS_00037106"; exon_number "1"; gene_name "AT3G50840"; oId "CUFF.9755.1"; nearest_ref "AT3G50840.1"; class_code "j"; tss_id "TSS24896";
Chr3	Cufflinks	exon	18896982	18898106	.	-	.	gene_id "XLOC_020109"; transcript_id "TCONS_00037106"; exon_number "2"; gene_name "AT3G50840"; oId "CUFF.9755.1"; nearest_ref "AT3G50840.1"; class_code "j"; tss_id "TSS24896";
Chr3	Cufflinks	exon	18898193	18898304	.	-	.	gene_id "XLOC_020109"; transcript_id "TCONS_00037106"; exon_number "3"; gene_name "AT3G50840"; oId "CUFF.9755.1"; nearest_ref "AT3G50840.1"; class_code "j"; tss_id "TSS24896";
Chr3	Cufflinks	exon	18898388	18898625	.	-	.	gene_id "XLOC_020109"; transcript_id "TCONS_00037106"; exon_number "4"; gene_name "AT3G50840"; oId "CUFF.9755.1"; nearest_ref "AT3G50840.1"; class_code "j"; tss_id "TSS24896";
Chr3	Cufflinks	exon	18896175	18898106	.	-	.	gene_id "XLOC_020109"; transcript_id "TCONS_00043810"; exon_number "1"; gene_name "AT3G50840"; oId "CUFF.6522.2"; nearest_ref "AT3G50840.1"; class_code "j"; tss_id "TSS24896";
Chr3	Cufflinks	exon	18898193	18898265	.	-	.	gene_id "XLOC_020109"; transcript_id "TCONS_00043810"; exon_number "2"; gene_name "AT3G50840"; oId "CUFF.6522.2"; nearest_ref "AT3G50840.1"; class_code "j"; tss_id "TSS24896";
Chr3	Cufflinks	exon	18898349	18898621	.	-	.	gene_id "XLOC_020109"; transcript_id "TCONS_00043810"; exon_number "3"; gene_name "AT3G50840"; oId "CUFF.6522.2"; nearest_ref "AT3G50840.1"; class_code "j"; tss_id "TSS24896";
Chr3	Cufflinks	exon	18896175	18896838	.	-	.	gene_id "XLOC_020109"; transcript_id "TCONS_00037107"; exon_number "1"; gene_name "AT3G50840"; oId "AT3G50840.1"; nearest_ref "AT3G50840.1"; class_code "="; tss_id "TSS24896"; p_id "P19281";
Chr3	Cufflinks	exon	18896982	18898106	.	-	.	gene_id "XLOC_020109"; transcript_id "TCONS_00037107"; exon_number "2"; gene_name "AT3G50840"; oId "AT3G50840.1"; nearest_ref "AT3G50840.1"; class_code "="; tss_id "TSS24896"; p_id "P19281";
Chr3	Cufflinks	exon	18898193	18898265	.	-	.	gene_id "XLOC_020109"; transcript_id "TCONS_00037107"; exon_number "3"; gene_name "AT3G50840"; oId "AT3G50840.1"; nearest_ref "AT3G50840.1"; class_code "="; tss_id "TSS24896"; p_id "P19281";
Chr3	Cufflinks	exon	18898349	18898621	.	-	.	gene_id "XLOC_020109"; transcript_id "TCONS_00037107"; exon_number "4"; gene_name "AT3G50840"; oId "AT3G50840.1"; nearest_ref "AT3G50840.1"; class_code "="; tss_id "TSS24896"; p_id "P19281";
Chr3	Cufflinks	exon	18896175	18896838	.	-	.	gene_id "XLOC_020109"; transcript_id "TCONS_00041323"; exon_number "1"; gene_name "AT3G50840"; oId "CUFF.11272.1"; nearest_ref "AT3G50840.1"; class_code "j"; tss_id "TSS24896";
Chr3	Cufflinks	exon	18896982	18898106	.	-	.	gene_id "XLOC_020109"; transcript_id "TCONS_00041323"; exon_number "2"; gene_name "AT3G50840"; oId "CUFF.11272.1"; nearest_ref "AT3G50840.1"; class_code "j"; tss_id "TSS24896";
Chr3	Cufflinks	exon	18898193	18898631	.	-	.	gene_id "XLOC_020109"; transcript_id "TCONS_00041323"; exon_number "3"; gene_name "AT3G50840"; oId "CUFF.11272.1"; nearest_ref "AT3G50840.1"; class_code "j"; tss_id "TSS24896";
Chr3	Cufflinks	exon	18899818	18900207	.	-	.	gene_id "XLOC_020110"; transcript_id "TCONS_00037109"; exon_number "1"; gene_name "AT3G50845"; oId "CUFF.9776.2"; nearest_ref "AT3G50845.1"; class_code "j"; tss_id "TSS24897";
Chr3	Cufflinks	exon	18900475	18900520	.	-	.	gene_id "XLOC_020110"; transcript_id "TCONS_00037109"; exon_number "2"; gene_name "AT3G50845"; oId "CUFF.9776.2"; nearest_ref "AT3G50845.1"; class_code "j"; tss_id "TSS24897";
Chr3	Cufflinks	exon	18900629	18902152	.	-	.	gene_id "XLOC_020110"; transcript_id "TCONS_00037109"; exon_number "3"; gene_name "AT3G50845"; oId "CUFF.9776.2"; nearest_ref "AT3G50845.1"; class_code "j"; tss_id "TSS24897";
Chr3	Cufflinks	exon	18899818	18900207	.	-	.	gene_id "XLOC_020110"; transcript_id "TCONS_00037108"; exon_number "1"; gene_name "AT3G50845"; oId "CUFF.9776.1"; nearest_ref "AT3G50845.1"; class_code "j"; tss_id "TSS24897";
Chr3	Cufflinks	exon	18900475	18900520	.	-	.	gene_id "XLOC_020110"; transcript_id "TCONS_00037108"; exon_number "2"; gene_name "AT3G50845"; oId "CUFF.9776.1"; nearest_ref "AT3G50845.1"; class_code "j"; tss_id "TSS24897";
Chr3	Cufflinks	exon	18900629	18900728	.	-	.	gene_id "XLOC_020110"; transcript_id "TCONS_00037108"; exon_number "3"; gene_name "AT3G50845"; oId "CUFF.9776.1"; nearest_ref "AT3G50845.1"; class_code "j"; tss_id "TSS24897";
Chr3	Cufflinks	exon	18900895	18900999	.	-	.	gene_id "XLOC_020110"; transcript_id "TCONS_00037108"; exon_number "4"; gene_name "AT3G50845"; oId "CUFF.9776.1"; nearest_ref "AT3G50845.1"; class_code "j"; tss_id "TSS24897";
Chr3	Cufflinks	exon	18901097	18902152	.	-	.	gene_id "XLOC_020110"; transcript_id "TCONS_00037108"; exon_number "5"; gene_name "AT3G50845"; oId "CUFF.9776.1"; nearest_ref "AT3G50845.1"; class_code "j"; tss_id "TSS24897";
Chr3	Cufflinks	exon	18899913	18900207	.	-	.	gene_id "XLOC_020110"; transcript_id "TCONS_00042815"; exon_number "1"; gene_name "AT3G50845"; oId "CUFF.11273.1"; nearest_ref "AT3G50845.1"; class_code "j"; tss_id "TSS24898";
Chr3	Cufflinks	exon	18900475	18900520	.	-	.	gene_id "XLOC_020110"; transcript_id "TCONS_00042815"; exon_number "2"; gene_name "AT3G50845"; oId "CUFF.11273.1"; nearest_ref "AT3G50845.1"; class_code "j"; tss_id "TSS24898";
Chr3	Cufflinks	exon	18900629	18900728	.	-	.	gene_id "XLOC_020110"; transcript_id "TCONS_00042815"; exon_number "3"; gene_name "AT3G50845"; oId "CUFF.11273.1"; nearest_ref "AT3G50845.1"; class_code "j"; tss_id "TSS24898";
Chr3	Cufflinks	exon	18900895	18901000	.	-	.	gene_id "XLOC_020110"; transcript_id "TCONS_00042815"; exon_number "4"; gene_name "AT3G50845"; oId "CUFF.11273.1"; nearest_ref "AT3G50845.1"; class_code "j"; tss_id "TSS24898";
Chr3	Cufflinks	exon	18901097	18901107	.	-	.	gene_id "XLOC_020110"; transcript_id "TCONS_00042815"; exon_number "5"; gene_name "AT3G50845"; oId "CUFF.11273.1"; nearest_ref "AT3G50845.1"; class_code "j"; tss_id "TSS24898";
Chr3	Cufflinks	exon	18899913	18900207	.	-	.	gene_id "XLOC_020110"; transcript_id "TCONS_00042816"; exon_number "1"; gene_name "AT3G50845"; oId "CUFF.11273.3"; nearest_ref "AT3G50845.1"; class_code "j"; tss_id "TSS24897";
Chr3	Cufflinks	exon	18900475	18900520	.	-	.	gene_id "XLOC_020110"; transcript_id "TCONS_00042816"; exon_number "2"; gene_name "AT3G50845"; oId "CUFF.11273.3"; nearest_ref "AT3G50845.1"; class_code "j"; tss_id "TSS24897";
Chr3	Cufflinks	exon	18900629	18900728	.	-	.	gene_id "XLOC_020110"; transcript_id "TCONS_00042816"; exon_number "3"; gene_name "AT3G50845"; oId "CUFF.11273.3"; nearest_ref "AT3G50845.1"; class_code "j"; tss_id "TSS24897";
Chr3	Cufflinks	exon	18900895	18902152	.	-	.	gene_id "XLOC_020110"; transcript_id "TCONS_00042816"; exon_number "4"; gene_name "AT3G50845"; oId "CUFF.11273.3"; nearest_ref "AT3G50845.1"; class_code "j"; tss_id "TSS24897";
Chr3	Cufflinks	exon	18899930	18900207	.	-	.	gene_id "XLOC_020110"; transcript_id "TCONS_00037110"; exon_number "1"; gene_name "AT3G50845"; oId "AT3G50845.1"; nearest_ref "AT3G50845.1"; class_code "="; tss_id "TSS24899"; p_id "P19282";
Chr3	Cufflinks	exon	18900475	18900520	.	-	.	gene_id "XLOC_020110"; transcript_id "TCONS_00037110"; exon_number "2"; gene_name "AT3G50845"; oId "AT3G50845.1"; nearest_ref "AT3G50845.1"; class_code "="; tss_id "TSS24899"; p_id "P19282";
Chr3	Cufflinks	exon	18900629	18900728	.	-	.	gene_id "XLOC_020110"; transcript_id "TCONS_00037110"; exon_number "3"; gene_name "AT3G50845"; oId "AT3G50845.1"; nearest_ref "AT3G50845.1"; class_code "="; tss_id "TSS24899"; p_id "P19282";
Chr3	Cufflinks	exon	18900895	18900998	.	-	.	gene_id "XLOC_020110"; transcript_id "TCONS_00037110"; exon_number "4"; gene_name "AT3G50845"; oId "AT3G50845.1"; nearest_ref "AT3G50845.1"; class_code "="; tss_id "TSS24899"; p_id "P19282";
Chr3	Cufflinks	exon	18901096	18901209	.	-	.	gene_id "XLOC_020110"; transcript_id "TCONS_00037110"; exon_number "5"; gene_name "AT3G50845"; oId "AT3G50845.1"; nearest_ref "AT3G50845.1"; class_code "="; tss_id "TSS24899"; p_id "P19282";
Chr3	Cufflinks	exon	18916577	18917312	.	-	.	gene_id "XLOC_020111"; transcript_id "TCONS_00042817"; exon_number "1"; gene_name "AtHB28"; oId "CUFF.11275.1"; nearest_ref "AT3G50890.1"; class_code "x"; tss_id "TSS24900";
Chr3	Cufflinks	exon	18917837	18918995	.	-	.	gene_id "XLOC_020112"; transcript_id "TCONS_00037112"; exon_number "1"; gene_name "AT3G50900"; oId "CUFF.9778.1"; nearest_ref "AT3G50900.1"; class_code "x"; tss_id "TSS24901";
Chr3	Cufflinks	exon	18922318	18922630	.	-	.	gene_id "XLOC_020113"; transcript_id "TCONS_00041324"; exon_number "1"; gene_name "AT3G50920"; oId "CUFF.4799.1"; nearest_ref "AT3G50920.2"; class_code "j"; tss_id "TSS24902";
Chr3	Cufflinks	exon	18922733	18922806	.	-	.	gene_id "XLOC_020113"; transcript_id "TCONS_00041324"; exon_number "2"; gene_name "AT3G50920"; oId "CUFF.4799.1"; nearest_ref "AT3G50920.2"; class_code "j"; tss_id "TSS24902";
Chr3	Cufflinks	exon	18922892	18923526	.	-	.	gene_id "XLOC_020113"; transcript_id "TCONS_00041324"; exon_number "3"; gene_name "AT3G50920"; oId "CUFF.4799.1"; nearest_ref "AT3G50920.2"; class_code "j"; tss_id "TSS24902";
Chr3	Cufflinks	exon	18923656	18923716	.	-	.	gene_id "XLOC_020113"; transcript_id "TCONS_00041324"; exon_number "4"; gene_name "AT3G50920"; oId "CUFF.4799.1"; nearest_ref "AT3G50920.2"; class_code "j"; tss_id "TSS24902";
Chr3	Cufflinks	exon	18922325	18922630	.	-	.	gene_id "XLOC_020113"; transcript_id "TCONS_00043811"; exon_number "1"; gene_name "AT3G50920"; oId "CUFF.6528.1"; nearest_ref "AT3G50920.2"; class_code "j"; tss_id "TSS24902";
Chr3	Cufflinks	exon	18922733	18922833	.	-	.	gene_id "XLOC_020113"; transcript_id "TCONS_00043811"; exon_number "2"; gene_name "AT3G50920"; oId "CUFF.6528.1"; nearest_ref "AT3G50920.2"; class_code "j"; tss_id "TSS24902";
Chr3	Cufflinks	exon	18922919	18923117	.	-	.	gene_id "XLOC_020113"; transcript_id "TCONS_00043811"; exon_number "3"; gene_name "AT3G50920"; oId "CUFF.6528.1"; nearest_ref "AT3G50920.2"; class_code "j"; tss_id "TSS24902";
Chr3	Cufflinks	exon	18923222	18923716	.	-	.	gene_id "XLOC_020113"; transcript_id "TCONS_00043811"; exon_number "4"; gene_name "AT3G50920"; oId "CUFF.6528.1"; nearest_ref "AT3G50920.2"; class_code "j"; tss_id "TSS24902";
Chr3	Cufflinks	exon	18922372	18922630	.	-	.	gene_id "XLOC_020113"; transcript_id "TCONS_00037113"; exon_number "1"; gene_name "AT3G50920"; oId "AT3G50920.2"; nearest_ref "AT3G50920.2"; class_code "="; tss_id "TSS24902"; p_id "P19285";
Chr3	Cufflinks	exon	18922733	18922806	.	-	.	gene_id "XLOC_020113"; transcript_id "TCONS_00037113"; exon_number "2"; gene_name "AT3G50920"; oId "AT3G50920.2"; nearest_ref "AT3G50920.2"; class_code "="; tss_id "TSS24902"; p_id "P19285";
Chr3	Cufflinks	exon	18922892	18923117	.	-	.	gene_id "XLOC_020113"; transcript_id "TCONS_00037113"; exon_number "3"; gene_name "AT3G50920"; oId "AT3G50920.2"; nearest_ref "AT3G50920.2"; class_code "="; tss_id "TSS24902"; p_id "P19285";
Chr3	Cufflinks	exon	18923222	18923526	.	-	.	gene_id "XLOC_020113"; transcript_id "TCONS_00037113"; exon_number "4"; gene_name "AT3G50920"; oId "AT3G50920.2"; nearest_ref "AT3G50920.2"; class_code "="; tss_id "TSS24902"; p_id "P19285";
Chr3	Cufflinks	exon	18923656	18923716	.	-	.	gene_id "XLOC_020113"; transcript_id "TCONS_00037113"; exon_number "5"; gene_name "AT3G50920"; oId "AT3G50920.2"; nearest_ref "AT3G50920.2"; class_code "="; tss_id "TSS24902"; p_id "P19285";
Chr3	Cufflinks	exon	18922387	18922630	.	-	.	gene_id "XLOC_020113"; transcript_id "TCONS_00037114"; exon_number "1"; gene_name "AT3G50920"; oId "AT3G50920.1"; nearest_ref "AT3G50920.1"; class_code "="; tss_id "TSS24903"; p_id "P19284";
Chr3	Cufflinks	exon	18922733	18922806	.	-	.	gene_id "XLOC_020113"; transcript_id "TCONS_00037114"; exon_number "2"; gene_name "AT3G50920"; oId "AT3G50920.1"; nearest_ref "AT3G50920.1"; class_code "="; tss_id "TSS24903"; p_id "P19284";
Chr3	Cufflinks	exon	18922892	18923117	.	-	.	gene_id "XLOC_020113"; transcript_id "TCONS_00037114"; exon_number "3"; gene_name "AT3G50920"; oId "AT3G50920.1"; nearest_ref "AT3G50920.1"; class_code "="; tss_id "TSS24903"; p_id "P19284";
Chr3	Cufflinks	exon	18923222	18923596	.	-	.	gene_id "XLOC_020113"; transcript_id "TCONS_00037114"; exon_number "4"; gene_name "AT3G50920"; oId "AT3G50920.1"; nearest_ref "AT3G50920.1"; class_code "="; tss_id "TSS24903"; p_id "P19284";
Chr3	Cufflinks	exon	18925658	18925860	.	-	.	gene_id "XLOC_020114"; transcript_id "TCONS_00037115"; exon_number "1"; gene_name "AT3G50925"; oId "AT3G50925.1"; nearest_ref "AT3G50925.1"; class_code "="; tss_id "TSS24904"; p_id "P19286";
Chr3	Cufflinks	exon	18926014	18926083	.	-	.	gene_id "XLOC_020114"; transcript_id "TCONS_00037115"; exon_number "2"; gene_name "AT3G50925"; oId "AT3G50925.1"; nearest_ref "AT3G50925.1"; class_code "="; tss_id "TSS24904"; p_id "P19286";
Chr3	Cufflinks	exon	18929387	18931693	.	-	.	gene_id "XLOC_020115"; transcript_id "TCONS_00037116"; exon_number "1"; gene_name "BCS1"; oId "CUFF.11276.1"; nearest_ref "AT3G50930.1"; class_code "x"; tss_id "TSS24905";
Chr3	Cufflinks	exon	18938697	18939000	.	-	.	gene_id "XLOC_020116"; transcript_id "TCONS_00037117"; exon_number "1"; gene_name "PLP3a"; oId "AT3G50960.1"; nearest_ref "AT3G50960.1"; class_code "="; tss_id "TSS24906"; p_id "P19287";
Chr3	Cufflinks	exon	18939086	18939183	.	-	.	gene_id "XLOC_020116"; transcript_id "TCONS_00037117"; exon_number "2"; gene_name "PLP3a"; oId "AT3G50960.1"; nearest_ref "AT3G50960.1"; class_code "="; tss_id "TSS24906"; p_id "P19287";
Chr3	Cufflinks	exon	18939270	18939331	.	-	.	gene_id "XLOC_020116"; transcript_id "TCONS_00037117"; exon_number "3"; gene_name "PLP3a"; oId "AT3G50960.1"; nearest_ref "AT3G50960.1"; class_code "="; tss_id "TSS24906"; p_id "P19287";
Chr3	Cufflinks	exon	18939423	18939495	.	-	.	gene_id "XLOC_020116"; transcript_id "TCONS_00037117"; exon_number "4"; gene_name "PLP3a"; oId "AT3G50960.1"; nearest_ref "AT3G50960.1"; class_code "="; tss_id "TSS24906"; p_id "P19287";
Chr3	Cufflinks	exon	18939582	18939724	.	-	.	gene_id "XLOC_020116"; transcript_id "TCONS_00037117"; exon_number "5"; gene_name "PLP3a"; oId "AT3G50960.1"; nearest_ref "AT3G50960.1"; class_code "="; tss_id "TSS24906"; p_id "P19287";
Chr3	Cufflinks	exon	18939810	18939857	.	-	.	gene_id "XLOC_020116"; transcript_id "TCONS_00037117"; exon_number "6"; gene_name "PLP3a"; oId "AT3G50960.1"; nearest_ref "AT3G50960.1"; class_code "="; tss_id "TSS24906"; p_id "P19287";
Chr3	Cufflinks	exon	18939932	18940006	.	-	.	gene_id "XLOC_020116"; transcript_id "TCONS_00037117"; exon_number "7"; gene_name "PLP3a"; oId "AT3G50960.1"; nearest_ref "AT3G50960.1"; class_code "="; tss_id "TSS24906"; p_id "P19287";
Chr3	Cufflinks	exon	18940143	18940243	.	-	.	gene_id "XLOC_020116"; transcript_id "TCONS_00037117"; exon_number "8"; gene_name "PLP3a"; oId "AT3G50960.1"; nearest_ref "AT3G50960.1"; class_code "="; tss_id "TSS24906"; p_id "P19287";
Chr3	Cufflinks	exon	18940313	18940428	.	-	.	gene_id "XLOC_020116"; transcript_id "TCONS_00037117"; exon_number "9"; gene_name "PLP3a"; oId "AT3G50960.1"; nearest_ref "AT3G50960.1"; class_code "="; tss_id "TSS24906"; p_id "P19287";
Chr3	Cufflinks	exon	18940793	18941445	.	-	.	gene_id "XLOC_020117"; transcript_id "TCONS_00037118"; exon_number "1"; gene_name "LTI30"; oId "CUFF.9783.1"; nearest_ref "AT3G50970.1"; class_code "x"; tss_id "TSS24907";
Chr3	Cufflinks	exon	18945025	18945516	.	-	.	gene_id "XLOC_020118"; transcript_id "TCONS_00037119"; exon_number "1"; gene_name "AT3G51000"; oId "AT3G51000.1"; nearest_ref "AT3G51000.1"; class_code "="; tss_id "TSS24908"; p_id "P19288";
Chr3	Cufflinks	exon	18945600	18945841	.	-	.	gene_id "XLOC_020118"; transcript_id "TCONS_00037119"; exon_number "2"; gene_name "AT3G51000"; oId "AT3G51000.1"; nearest_ref "AT3G51000.1"; class_code "="; tss_id "TSS24908"; p_id "P19288";
Chr3	Cufflinks	exon	18945942	18946121	.	-	.	gene_id "XLOC_020118"; transcript_id "TCONS_00037119"; exon_number "3"; gene_name "AT3G51000"; oId "AT3G51000.1"; nearest_ref "AT3G51000.1"; class_code "="; tss_id "TSS24908"; p_id "P19288";
Chr3	Cufflinks	exon	18946209	18946621	.	-	.	gene_id "XLOC_020118"; transcript_id "TCONS_00037119"; exon_number "4"; gene_name "AT3G51000"; oId "AT3G51000.1"; nearest_ref "AT3G51000.1"; class_code "="; tss_id "TSS24908"; p_id "P19288";
Chr3	Cufflinks	exon	18946698	18947047	.	-	.	gene_id "XLOC_020119"; transcript_id "TCONS_00037120"; exon_number "1"; gene_name "AT3G51010"; oId "AT3G51010.1"; nearest_ref "AT3G51010.1"; class_code "="; tss_id "TSS24909"; p_id "P19289";
Chr3	Cufflinks	exon	18947330	18947451	.	-	.	gene_id "XLOC_020119"; transcript_id "TCONS_00037120"; exon_number "2"; gene_name "AT3G51010"; oId "AT3G51010.1"; nearest_ref "AT3G51010.1"; class_code "="; tss_id "TSS24909"; p_id "P19289";
Chr3	Cufflinks	exon	18947772	18948157	.	-	.	gene_id "XLOC_020119"; transcript_id "TCONS_00037120"; exon_number "3"; gene_name "AT3G51010"; oId "AT3G51010.1"; nearest_ref "AT3G51010.1"; class_code "="; tss_id "TSS24909"; p_id "P19289";
Chr3	Cufflinks	exon	18950959	18951254	.	-	.	gene_id "XLOC_020120"; transcript_id "TCONS_00041325"; exon_number "1"; gene_name "RTH"; oId "CUFF.4804.1"; nearest_ref "AT3G51040.3"; class_code "j"; tss_id "TSS24910";
Chr3	Cufflinks	exon	18951339	18951461	.	-	.	gene_id "XLOC_020120"; transcript_id "TCONS_00041325"; exon_number "2"; gene_name "RTH"; oId "CUFF.4804.1"; nearest_ref "AT3G51040.3"; class_code "j"; tss_id "TSS24910";
Chr3	Cufflinks	exon	18951866	18952709	.	-	.	gene_id "XLOC_020120"; transcript_id "TCONS_00041325"; exon_number "3"; gene_name "RTH"; oId "CUFF.4804.1"; nearest_ref "AT3G51040.3"; class_code "j"; tss_id "TSS24910";
Chr3	Cufflinks	exon	18952794	18953801	.	-	.	gene_id "XLOC_020120"; transcript_id "TCONS_00041325"; exon_number "4"; gene_name "RTH"; oId "CUFF.4804.1"; nearest_ref "AT3G51040.3"; class_code "j"; tss_id "TSS24910";
Chr3	Cufflinks	exon	18952122	18952709	.	-	.	gene_id "XLOC_020120"; transcript_id "TCONS_00037123"; exon_number "1"; gene_name "RTH"; oId "AT3G51040.1"; nearest_ref "AT3G51040.1"; class_code "="; tss_id "TSS24910"; p_id "P19290";
Chr3	Cufflinks	exon	18952794	18953094	.	-	.	gene_id "XLOC_020120"; transcript_id "TCONS_00037123"; exon_number "2"; gene_name "RTH"; oId "AT3G51040.1"; nearest_ref "AT3G51040.1"; class_code "="; tss_id "TSS24910"; p_id "P19290";
Chr3	Cufflinks	exon	18953642	18953801	.	-	.	gene_id "XLOC_020120"; transcript_id "TCONS_00037123"; exon_number "3"; gene_name "RTH"; oId "AT3G51040.1"; nearest_ref "AT3G51040.1"; class_code "="; tss_id "TSS24910"; p_id "P19290";
Chr3	Cufflinks	exon	18952144	18952709	.	-	.	gene_id "XLOC_020120"; transcript_id "TCONS_00037124"; exon_number "1"; gene_name "RTH"; oId "AT3G51040.3"; nearest_ref "AT3G51040.3"; class_code "="; tss_id "TSS24910"; p_id "P19290";
Chr3	Cufflinks	exon	18952794	18953094	.	-	.	gene_id "XLOC_020120"; transcript_id "TCONS_00037124"; exon_number "2"; gene_name "RTH"; oId "AT3G51040.3"; nearest_ref "AT3G51040.3"; class_code "="; tss_id "TSS24910"; p_id "P19290";
Chr3	Cufflinks	exon	18953187	18953366	.	-	.	gene_id "XLOC_020120"; transcript_id "TCONS_00037124"; exon_number "3"; gene_name "RTH"; oId "AT3G51040.3"; nearest_ref "AT3G51040.3"; class_code "="; tss_id "TSS24910"; p_id "P19290";
Chr3	Cufflinks	exon	18953642	18953801	.	-	.	gene_id "XLOC_020120"; transcript_id "TCONS_00037124"; exon_number "4"; gene_name "RTH"; oId "AT3G51040.3"; nearest_ref "AT3G51040.3"; class_code "="; tss_id "TSS24910"; p_id "P19290";
Chr3	Cufflinks	exon	18952309	18953094	.	-	.	gene_id "XLOC_020120"; transcript_id "TCONS_00037125"; exon_number "1"; gene_name "RTH"; oId "CUFF.9785.4"; nearest_ref "AT3G51040.3"; class_code "j"; tss_id "TSS24910";
Chr3	Cufflinks	exon	18953187	18953366	.	-	.	gene_id "XLOC_020120"; transcript_id "TCONS_00037125"; exon_number "2"; gene_name "RTH"; oId "CUFF.9785.4"; nearest_ref "AT3G51040.3"; class_code "j"; tss_id "TSS24910";
Chr3	Cufflinks	exon	18953642	18953801	.	-	.	gene_id "XLOC_020120"; transcript_id "TCONS_00037125"; exon_number "3"; gene_name "RTH"; oId "CUFF.9785.4"; nearest_ref "AT3G51040.3"; class_code "j"; tss_id "TSS24910";
Chr3	Cufflinks	exon	18962793	18962897	.	-	.	gene_id "XLOC_020121"; transcript_id "TCONS_00037126"; exon_number "1"; gene_name "AT3G51057"; oId "AT3G51057.1"; nearest_ref "AT3G51057.1"; class_code "="; tss_id "TSS24913"; p_id "P19292";
Chr3	Cufflinks	exon	18968743	18969368	.	-	.	gene_id "XLOC_020122"; transcript_id "TCONS_00037127"; exon_number "1"; gene_name "AT3G51075"; oId "AT3G51075.1"; nearest_ref "AT3G51075.1"; class_code "="; tss_id "TSS24914";
Chr3	Cufflinks	exon	18970448	18970649	.	-	.	gene_id "XLOC_020122"; transcript_id "TCONS_00037127"; exon_number "2"; gene_name "AT3G51075"; oId "AT3G51075.1"; nearest_ref "AT3G51075.1"; class_code "="; tss_id "TSS24914";
Chr3	Cufflinks	exon	18970747	18971279	.	-	.	gene_id "XLOC_020122"; transcript_id "TCONS_00037127"; exon_number "3"; gene_name "AT3G51075"; oId "AT3G51075.1"; nearest_ref "AT3G51075.1"; class_code "="; tss_id "TSS24914";
Chr3	Cufflinks	exon	18971491	18971628	.	-	.	gene_id "XLOC_020122"; transcript_id "TCONS_00037127"; exon_number "4"; gene_name "AT3G51075"; oId "AT3G51075.1"; nearest_ref "AT3G51075.1"; class_code "="; tss_id "TSS24914";
Chr3	Cufflinks	exon	18972030	18972285	.	-	.	gene_id "XLOC_020122"; transcript_id "TCONS_00037127"; exon_number "5"; gene_name "AT3G51075"; oId "AT3G51075.1"; nearest_ref "AT3G51075.1"; class_code "="; tss_id "TSS24914";
Chr3	Cufflinks	exon	18968743	18969368	.	-	.	gene_id "XLOC_020122"; transcript_id "TCONS_00037128"; exon_number "1"; gene_name "AT3G51075"; oId "CUFF.9786.1"; nearest_ref "AT3G51075.1"; class_code "j"; tss_id "TSS24915";
Chr3	Cufflinks	exon	18970448	18970649	.	-	.	gene_id "XLOC_020122"; transcript_id "TCONS_00037128"; exon_number "2"; gene_name "AT3G51075"; oId "CUFF.9786.1"; nearest_ref "AT3G51075.1"; class_code "j"; tss_id "TSS24915";
Chr3	Cufflinks	exon	18970747	18971024	.	-	.	gene_id "XLOC_020122"; transcript_id "TCONS_00037128"; exon_number "3"; gene_name "AT3G51075"; oId "CUFF.9786.1"; nearest_ref "AT3G51075.1"; class_code "j"; tss_id "TSS24915";
Chr3	Cufflinks	exon	18971129	18971279	.	-	.	gene_id "XLOC_020122"; transcript_id "TCONS_00037128"; exon_number "4"; gene_name "AT3G51075"; oId "CUFF.9786.1"; nearest_ref "AT3G51075.1"; class_code "j"; tss_id "TSS24915";
Chr3	Cufflinks	exon	18971491	18971628	.	-	.	gene_id "XLOC_020122"; transcript_id "TCONS_00037128"; exon_number "5"; gene_name "AT3G51075"; oId "CUFF.9786.1"; nearest_ref "AT3G51075.1"; class_code "j"; tss_id "TSS24915";
Chr3	Cufflinks	exon	18972030	18972307	.	-	.	gene_id "XLOC_020122"; transcript_id "TCONS_00037128"; exon_number "6"; gene_name "AT3G51075"; oId "CUFF.9786.1"; nearest_ref "AT3G51075.1"; class_code "j"; tss_id "TSS24915";
Chr3	Cufflinks	exon	18972748	18972780	.	-	.	gene_id "XLOC_020122"; transcript_id "TCONS_00037128"; exon_number "7"; gene_name "AT3G51075"; oId "CUFF.9786.1"; nearest_ref "AT3G51075.1"; class_code "j"; tss_id "TSS24915";
Chr3	Cufflinks	exon	18972387	18972794	.	-	.	gene_id "XLOC_020122"; transcript_id "TCONS_00037129"; exon_number "1"; oId "CUFF.9786.3"; class_code "u"; tss_id "TSS24915";
Chr3	Cufflinks	exon	18973058	18974276	.	-	.	gene_id "XLOC_020123"; transcript_id "TCONS_00042818"; exon_number "1"; gene_name "GATA6"; oId "CUFF.11284.1"; nearest_ref "AT3G51080.1"; class_code "x"; tss_id "TSS24916";
Chr3	Cufflinks	exon	18973655	18974547	.	-	.	gene_id "XLOC_020123"; transcript_id "TCONS_00037130"; exon_number "1"; gene_name "GATA6"; oId "CUFF.9787.1"; nearest_ref "AT3G51080.1"; class_code "x"; tss_id "TSS24917";
Chr3	Cufflinks	exon	18977945	18978311	.	-	.	gene_id "XLOC_020124"; transcript_id "TCONS_00042819"; exon_number "1"; gene_name "AT3G51090"; oId "CUFF.11285.1"; nearest_ref "AT3G51090.1"; class_code "j"; tss_id "TSS24918";
Chr3	Cufflinks	exon	18978400	18978466	.	-	.	gene_id "XLOC_020124"; transcript_id "TCONS_00042819"; exon_number "2"; gene_name "AT3G51090"; oId "CUFF.11285.1"; nearest_ref "AT3G51090.1"; class_code "j"; tss_id "TSS24918";
Chr3	Cufflinks	exon	18978550	18978606	.	-	.	gene_id "XLOC_020124"; transcript_id "TCONS_00042819"; exon_number "3"; gene_name "AT3G51090"; oId "CUFF.11285.1"; nearest_ref "AT3G51090.1"; class_code "j"; tss_id "TSS24918";
Chr3	Cufflinks	exon	18978686	18978804	.	-	.	gene_id "XLOC_020124"; transcript_id "TCONS_00042819"; exon_number "4"; gene_name "AT3G51090"; oId "CUFF.11285.1"; nearest_ref "AT3G51090.1"; class_code "j"; tss_id "TSS24918";
Chr3	Cufflinks	exon	18978932	18978949	.	-	.	gene_id "XLOC_020124"; transcript_id "TCONS_00042819"; exon_number "5"; gene_name "AT3G51090"; oId "CUFF.11285.1"; nearest_ref "AT3G51090.1"; class_code "j"; tss_id "TSS24918";
Chr3	Cufflinks	exon	18979050	18979181	.	-	.	gene_id "XLOC_020124"; transcript_id "TCONS_00042819"; exon_number "6"; gene_name "AT3G51090"; oId "CUFF.11285.1"; nearest_ref "AT3G51090.1"; class_code "j"; tss_id "TSS24918";
Chr3	Cufflinks	exon	18979470	18980003	.	-	.	gene_id "XLOC_020124"; transcript_id "TCONS_00042819"; exon_number "7"; gene_name "AT3G51090"; oId "CUFF.11285.1"; nearest_ref "AT3G51090.1"; class_code "j"; tss_id "TSS24918";
Chr3	Cufflinks	exon	18977988	18978311	.	-	.	gene_id "XLOC_020124"; transcript_id "TCONS_00037131"; exon_number "1"; gene_name "AT3G51090"; oId "AT3G51090.1"; nearest_ref "AT3G51090.1"; class_code "="; tss_id "TSS24918"; p_id "P19293";
Chr3	Cufflinks	exon	18978400	18978466	.	-	.	gene_id "XLOC_020124"; transcript_id "TCONS_00037131"; exon_number "2"; gene_name "AT3G51090"; oId "AT3G51090.1"; nearest_ref "AT3G51090.1"; class_code "="; tss_id "TSS24918"; p_id "P19293";
Chr3	Cufflinks	exon	18978550	18978606	.	-	.	gene_id "XLOC_020124"; transcript_id "TCONS_00037131"; exon_number "3"; gene_name "AT3G51090"; oId "AT3G51090.1"; nearest_ref "AT3G51090.1"; class_code "="; tss_id "TSS24918"; p_id "P19293";
Chr3	Cufflinks	exon	18978686	18978762	.	-	.	gene_id "XLOC_020124"; transcript_id "TCONS_00037131"; exon_number "4"; gene_name "AT3G51090"; oId "AT3G51090.1"; nearest_ref "AT3G51090.1"; class_code "="; tss_id "TSS24918"; p_id "P19293";
Chr3	Cufflinks	exon	18978890	18978949	.	-	.	gene_id "XLOC_020124"; transcript_id "TCONS_00037131"; exon_number "5"; gene_name "AT3G51090"; oId "AT3G51090.1"; nearest_ref "AT3G51090.1"; class_code "="; tss_id "TSS24918"; p_id "P19293";
Chr3	Cufflinks	exon	18979050	18979181	.	-	.	gene_id "XLOC_020124"; transcript_id "TCONS_00037131"; exon_number "6"; gene_name "AT3G51090"; oId "AT3G51090.1"; nearest_ref "AT3G51090.1"; class_code "="; tss_id "TSS24918"; p_id "P19293";
Chr3	Cufflinks	exon	18979470	18980003	.	-	.	gene_id "XLOC_020124"; transcript_id "TCONS_00037131"; exon_number "7"; gene_name "AT3G51090"; oId "AT3G51090.1"; nearest_ref "AT3G51090.1"; class_code "="; tss_id "TSS24918"; p_id "P19293";
Chr3	Cufflinks	exon	18980263	18980651	.	-	.	gene_id "XLOC_020125"; transcript_id "TCONS_00037133"; exon_number "1"; gene_name "AT3G51100"; oId "AT3G51100.3"; nearest_ref "AT3G51100.3"; class_code "="; tss_id "TSS24919"; p_id "P19295";
Chr3	Cufflinks	exon	18980925	18981018	.	-	.	gene_id "XLOC_020125"; transcript_id "TCONS_00037133"; exon_number "2"; gene_name "AT3G51100"; oId "AT3G51100.3"; nearest_ref "AT3G51100.3"; class_code "="; tss_id "TSS24919"; p_id "P19295";
Chr3	Cufflinks	exon	18981110	18981179	.	-	.	gene_id "XLOC_020125"; transcript_id "TCONS_00037133"; exon_number "3"; gene_name "AT3G51100"; oId "AT3G51100.3"; nearest_ref "AT3G51100.3"; class_code "="; tss_id "TSS24919"; p_id "P19295";
Chr3	Cufflinks	exon	18981479	18981618	.	-	.	gene_id "XLOC_020125"; transcript_id "TCONS_00037133"; exon_number "4"; gene_name "AT3G51100"; oId "AT3G51100.3"; nearest_ref "AT3G51100.3"; class_code "="; tss_id "TSS24919"; p_id "P19295";
Chr3	Cufflinks	exon	18981994	18982291	.	-	.	gene_id "XLOC_020125"; transcript_id "TCONS_00037133"; exon_number "5"; gene_name "AT3G51100"; oId "AT3G51100.3"; nearest_ref "AT3G51100.3"; class_code "="; tss_id "TSS24919"; p_id "P19295";
Chr3	Cufflinks	exon	18980263	18980651	.	-	.	gene_id "XLOC_020125"; transcript_id "TCONS_00037132"; exon_number "1"; gene_name "AT3G51100"; oId "AT3G51100.1"; nearest_ref "AT3G51100.1"; class_code "="; tss_id "TSS24919"; p_id "P19294";
Chr3	Cufflinks	exon	18980925	18981018	.	-	.	gene_id "XLOC_020125"; transcript_id "TCONS_00037132"; exon_number "2"; gene_name "AT3G51100"; oId "AT3G51100.1"; nearest_ref "AT3G51100.1"; class_code "="; tss_id "TSS24919"; p_id "P19294";
Chr3	Cufflinks	exon	18981110	18981179	.	-	.	gene_id "XLOC_020125"; transcript_id "TCONS_00037132"; exon_number "3"; gene_name "AT3G51100"; oId "AT3G51100.1"; nearest_ref "AT3G51100.1"; class_code "="; tss_id "TSS24919"; p_id "P19294";
Chr3	Cufflinks	exon	18981479	18981648	.	-	.	gene_id "XLOC_020125"; transcript_id "TCONS_00037132"; exon_number "4"; gene_name "AT3G51100"; oId "AT3G51100.1"; nearest_ref "AT3G51100.1"; class_code "="; tss_id "TSS24919"; p_id "P19294";
Chr3	Cufflinks	exon	18981994	18982291	.	-	.	gene_id "XLOC_020125"; transcript_id "TCONS_00037132"; exon_number "5"; gene_name "AT3G51100"; oId "AT3G51100.1"; nearest_ref "AT3G51100.1"; class_code "="; tss_id "TSS24919"; p_id "P19294";
Chr3	Cufflinks	exon	18980782	18981018	.	-	.	gene_id "XLOC_020125"; transcript_id "TCONS_00037134"; exon_number "1"; gene_name "AT3G51100"; oId "AT3G51100.2"; nearest_ref "AT3G51100.2"; class_code "="; tss_id "TSS24919"; p_id "P19296";
Chr3	Cufflinks	exon	18981110	18981179	.	-	.	gene_id "XLOC_020125"; transcript_id "TCONS_00037134"; exon_number "2"; gene_name "AT3G51100"; oId "AT3G51100.2"; nearest_ref "AT3G51100.2"; class_code "="; tss_id "TSS24919"; p_id "P19296";
Chr3	Cufflinks	exon	18981479	18981648	.	-	.	gene_id "XLOC_020125"; transcript_id "TCONS_00037134"; exon_number "3"; gene_name "AT3G51100"; oId "AT3G51100.2"; nearest_ref "AT3G51100.2"; class_code "="; tss_id "TSS24919"; p_id "P19296";
Chr3	Cufflinks	exon	18981994	18982291	.	-	.	gene_id "XLOC_020125"; transcript_id "TCONS_00037134"; exon_number "4"; gene_name "AT3G51100"; oId "AT3G51100.2"; nearest_ref "AT3G51100.2"; class_code "="; tss_id "TSS24919"; p_id "P19296";
Chr3	Cufflinks	exon	18985898	18987783	.	-	.	gene_id "XLOC_020126"; transcript_id "TCONS_00043812"; exon_number "1"; gene_name "AT3G51120"; oId "CUFF.6536.1"; nearest_ref "AT3G51120.1"; class_code "j"; tss_id "TSS24920";
Chr3	Cufflinks	exon	18987869	18988041	.	-	.	gene_id "XLOC_020126"; transcript_id "TCONS_00043812"; exon_number "2"; gene_name "AT3G51120"; oId "CUFF.6536.1"; nearest_ref "AT3G51120.1"; class_code "j"; tss_id "TSS24920";
Chr3	Cufflinks	exon	18988148	18988299	.	-	.	gene_id "XLOC_020126"; transcript_id "TCONS_00043812"; exon_number "3"; gene_name "AT3G51120"; oId "CUFF.6536.1"; nearest_ref "AT3G51120.1"; class_code "j"; tss_id "TSS24920";
Chr3	Cufflinks	exon	18988553	18988646	.	-	.	gene_id "XLOC_020126"; transcript_id "TCONS_00043812"; exon_number "4"; gene_name "AT3G51120"; oId "CUFF.6536.1"; nearest_ref "AT3G51120.1"; class_code "j"; tss_id "TSS24920";
Chr3	Cufflinks	exon	18988757	18988807	.	-	.	gene_id "XLOC_020126"; transcript_id "TCONS_00043812"; exon_number "5"; gene_name "AT3G51120"; oId "CUFF.6536.1"; nearest_ref "AT3G51120.1"; class_code "j"; tss_id "TSS24920";
Chr3	Cufflinks	exon	18988891	18988927	.	-	.	gene_id "XLOC_020126"; transcript_id "TCONS_00043812"; exon_number "6"; gene_name "AT3G51120"; oId "CUFF.6536.1"; nearest_ref "AT3G51120.1"; class_code "j"; tss_id "TSS24920";
Chr3	Cufflinks	exon	18989080	18990196	.	-	.	gene_id "XLOC_020126"; transcript_id "TCONS_00043812"; exon_number "7"; gene_name "AT3G51120"; oId "CUFF.6536.1"; nearest_ref "AT3G51120.1"; class_code "j"; tss_id "TSS24920";
Chr3	Cufflinks	exon	18990769	18990956	.	-	.	gene_id "XLOC_020126"; transcript_id "TCONS_00043812"; exon_number "8"; gene_name "AT3G51120"; oId "CUFF.6536.1"; nearest_ref "AT3G51120.1"; class_code "j"; tss_id "TSS24920";
Chr3	Cufflinks	exon	18991101	18991180	.	-	.	gene_id "XLOC_020126"; transcript_id "TCONS_00043812"; exon_number "9"; gene_name "AT3G51120"; oId "CUFF.6536.1"; nearest_ref "AT3G51120.1"; class_code "j"; tss_id "TSS24920";
Chr3	Cufflinks	exon	18991504	18992094	.	-	.	gene_id "XLOC_020126"; transcript_id "TCONS_00043812"; exon_number "10"; gene_name "AT3G51120"; oId "CUFF.6536.1"; nearest_ref "AT3G51120.1"; class_code "j"; tss_id "TSS24920";
Chr3	Cufflinks	exon	18985898	18987783	.	-	.	gene_id "XLOC_020126"; transcript_id "TCONS_00037136"; exon_number "1"; gene_name "AT3G51120"; oId "CUFF.6536.2"; nearest_ref "AT3G51120.1"; class_code "j"; tss_id "TSS24920";
Chr3	Cufflinks	exon	18987869	18988041	.	-	.	gene_id "XLOC_020126"; transcript_id "TCONS_00037136"; exon_number "2"; gene_name "AT3G51120"; oId "CUFF.6536.2"; nearest_ref "AT3G51120.1"; class_code "j"; tss_id "TSS24920";
Chr3	Cufflinks	exon	18988148	18988299	.	-	.	gene_id "XLOC_020126"; transcript_id "TCONS_00037136"; exon_number "3"; gene_name "AT3G51120"; oId "CUFF.6536.2"; nearest_ref "AT3G51120.1"; class_code "j"; tss_id "TSS24920";
Chr3	Cufflinks	exon	18988553	18988623	.	-	.	gene_id "XLOC_020126"; transcript_id "TCONS_00037136"; exon_number "4"; gene_name "AT3G51120"; oId "CUFF.6536.2"; nearest_ref "AT3G51120.1"; class_code "j"; tss_id "TSS24920";
Chr3	Cufflinks	exon	18988734	18988784	.	-	.	gene_id "XLOC_020126"; transcript_id "TCONS_00037136"; exon_number "5"; gene_name "AT3G51120"; oId "CUFF.6536.2"; nearest_ref "AT3G51120.1"; class_code "j"; tss_id "TSS24920";
Chr3	Cufflinks	exon	18988868	18988927	.	-	.	gene_id "XLOC_020126"; transcript_id "TCONS_00037136"; exon_number "6"; gene_name "AT3G51120"; oId "CUFF.6536.2"; nearest_ref "AT3G51120.1"; class_code "j"; tss_id "TSS24920";
Chr3	Cufflinks	exon	18989080	18989207	.	-	.	gene_id "XLOC_020126"; transcript_id "TCONS_00037136"; exon_number "7"; gene_name "AT3G51120"; oId "CUFF.6536.2"; nearest_ref "AT3G51120.1"; class_code "j"; tss_id "TSS24920";
Chr3	Cufflinks	exon	18989323	18990196	.	-	.	gene_id "XLOC_020126"; transcript_id "TCONS_00037136"; exon_number "8"; gene_name "AT3G51120"; oId "CUFF.6536.2"; nearest_ref "AT3G51120.1"; class_code "j"; tss_id "TSS24920";
Chr3	Cufflinks	exon	18990769	18990956	.	-	.	gene_id "XLOC_020126"; transcript_id "TCONS_00037136"; exon_number "9"; gene_name "AT3G51120"; oId "CUFF.6536.2"; nearest_ref "AT3G51120.1"; class_code "j"; tss_id "TSS24920";
Chr3	Cufflinks	exon	18991101	18991180	.	-	.	gene_id "XLOC_020126"; transcript_id "TCONS_00037136"; exon_number "10"; gene_name "AT3G51120"; oId "CUFF.6536.2"; nearest_ref "AT3G51120.1"; class_code "j"; tss_id "TSS24920";
Chr3	Cufflinks	exon	18991504	18992094	.	-	.	gene_id "XLOC_020126"; transcript_id "TCONS_00037136"; exon_number "11"; gene_name "AT3G51120"; oId "CUFF.6536.2"; nearest_ref "AT3G51120.1"; class_code "j"; tss_id "TSS24920";
Chr3	Cufflinks	exon	18985900	18987783	.	-	.	gene_id "XLOC_020126"; transcript_id "TCONS_00037135"; exon_number "1"; gene_name "AT3G51120"; oId "AT3G51120.1"; nearest_ref "AT3G51120.1"; class_code "="; tss_id "TSS24920"; p_id "P19297";
Chr3	Cufflinks	exon	18987869	18988041	.	-	.	gene_id "XLOC_020126"; transcript_id "TCONS_00037135"; exon_number "2"; gene_name "AT3G51120"; oId "AT3G51120.1"; nearest_ref "AT3G51120.1"; class_code "="; tss_id "TSS24920"; p_id "P19297";
Chr3	Cufflinks	exon	18988148	18988282	.	-	.	gene_id "XLOC_020126"; transcript_id "TCONS_00037135"; exon_number "3"; gene_name "AT3G51120"; oId "AT3G51120.1"; nearest_ref "AT3G51120.1"; class_code "="; tss_id "TSS24920"; p_id "P19297";
Chr3	Cufflinks	exon	18988575	18988623	.	-	.	gene_id "XLOC_020126"; transcript_id "TCONS_00037135"; exon_number "4"; gene_name "AT3G51120"; oId "AT3G51120.1"; nearest_ref "AT3G51120.1"; class_code "="; tss_id "TSS24920"; p_id "P19297";
Chr3	Cufflinks	exon	18988734	18988784	.	-	.	gene_id "XLOC_020126"; transcript_id "TCONS_00037135"; exon_number "5"; gene_name "AT3G51120"; oId "AT3G51120.1"; nearest_ref "AT3G51120.1"; class_code "="; tss_id "TSS24920"; p_id "P19297";
Chr3	Cufflinks	exon	18988868	18988927	.	-	.	gene_id "XLOC_020126"; transcript_id "TCONS_00037135"; exon_number "6"; gene_name "AT3G51120"; oId "AT3G51120.1"; nearest_ref "AT3G51120.1"; class_code "="; tss_id "TSS24920"; p_id "P19297";
Chr3	Cufflinks	exon	18989080	18989207	.	-	.	gene_id "XLOC_020126"; transcript_id "TCONS_00037135"; exon_number "7"; gene_name "AT3G51120"; oId "AT3G51120.1"; nearest_ref "AT3G51120.1"; class_code "="; tss_id "TSS24920"; p_id "P19297";
Chr3	Cufflinks	exon	18989323	18990196	.	-	.	gene_id "XLOC_020126"; transcript_id "TCONS_00037135"; exon_number "8"; gene_name "AT3G51120"; oId "AT3G51120.1"; nearest_ref "AT3G51120.1"; class_code "="; tss_id "TSS24920"; p_id "P19297";
Chr3	Cufflinks	exon	18990769	18990956	.	-	.	gene_id "XLOC_020126"; transcript_id "TCONS_00037135"; exon_number "9"; gene_name "AT3G51120"; oId "AT3G51120.1"; nearest_ref "AT3G51120.1"; class_code "="; tss_id "TSS24920"; p_id "P19297";
Chr3	Cufflinks	exon	18991101	18991180	.	-	.	gene_id "XLOC_020126"; transcript_id "TCONS_00037135"; exon_number "10"; gene_name "AT3G51120"; oId "AT3G51120.1"; nearest_ref "AT3G51120.1"; class_code "="; tss_id "TSS24920"; p_id "P19297";
Chr3	Cufflinks	exon	18991504	18992010	.	-	.	gene_id "XLOC_020126"; transcript_id "TCONS_00037135"; exon_number "11"; gene_name "AT3G51120"; oId "AT3G51120.1"; nearest_ref "AT3G51120.1"; class_code "="; tss_id "TSS24920"; p_id "P19297";
Chr3	Cufflinks	exon	18985900	18987783	.	-	.	gene_id "XLOC_020126"; transcript_id "TCONS_00041326"; exon_number "1"; gene_name "AT3G51120"; oId "CUFF.4808.1"; nearest_ref "AT3G51120.1"; class_code "j"; tss_id "TSS24920";
Chr3	Cufflinks	exon	18987869	18988041	.	-	.	gene_id "XLOC_020126"; transcript_id "TCONS_00041326"; exon_number "2"; gene_name "AT3G51120"; oId "CUFF.4808.1"; nearest_ref "AT3G51120.1"; class_code "j"; tss_id "TSS24920";
Chr3	Cufflinks	exon	18988148	18988318	.	-	.	gene_id "XLOC_020126"; transcript_id "TCONS_00041326"; exon_number "3"; gene_name "AT3G51120"; oId "CUFF.4808.1"; nearest_ref "AT3G51120.1"; class_code "j"; tss_id "TSS24920";
Chr3	Cufflinks	exon	18988572	18988623	.	-	.	gene_id "XLOC_020126"; transcript_id "TCONS_00041326"; exon_number "4"; gene_name "AT3G51120"; oId "CUFF.4808.1"; nearest_ref "AT3G51120.1"; class_code "j"; tss_id "TSS24920";
Chr3	Cufflinks	exon	18988734	18989207	.	-	.	gene_id "XLOC_020126"; transcript_id "TCONS_00041326"; exon_number "5"; gene_name "AT3G51120"; oId "CUFF.4808.1"; nearest_ref "AT3G51120.1"; class_code "j"; tss_id "TSS24920";
Chr3	Cufflinks	exon	18989323	18990196	.	-	.	gene_id "XLOC_020126"; transcript_id "TCONS_00041326"; exon_number "6"; gene_name "AT3G51120"; oId "CUFF.4808.1"; nearest_ref "AT3G51120.1"; class_code "j"; tss_id "TSS24920";
Chr3	Cufflinks	exon	18990769	18990956	.	-	.	gene_id "XLOC_020126"; transcript_id "TCONS_00041326"; exon_number "7"; gene_name "AT3G51120"; oId "CUFF.4808.1"; nearest_ref "AT3G51120.1"; class_code "j"; tss_id "TSS24920";
Chr3	Cufflinks	exon	18991101	18991180	.	-	.	gene_id "XLOC_020126"; transcript_id "TCONS_00041326"; exon_number "8"; gene_name "AT3G51120"; oId "CUFF.4808.1"; nearest_ref "AT3G51120.1"; class_code "j"; tss_id "TSS24920";
Chr3	Cufflinks	exon	18991504	18992071	.	-	.	gene_id "XLOC_020126"; transcript_id "TCONS_00041326"; exon_number "9"; gene_name "AT3G51120"; oId "CUFF.4808.1"; nearest_ref "AT3G51120.1"; class_code "j"; tss_id "TSS24920";
Chr3	Cufflinks	exon	18985900	18987783	.	-	.	gene_id "XLOC_020126"; transcript_id "TCONS_00037138"; exon_number "1"; gene_name "AT3G51120"; oId "CUFF.9789.3"; nearest_ref "AT3G51120.1"; class_code "j"; tss_id "TSS24920";
Chr3	Cufflinks	exon	18987869	18988041	.	-	.	gene_id "XLOC_020126"; transcript_id "TCONS_00037138"; exon_number "2"; gene_name "AT3G51120"; oId "CUFF.9789.3"; nearest_ref "AT3G51120.1"; class_code "j"; tss_id "TSS24920";
Chr3	Cufflinks	exon	18988148	18988299	.	-	.	gene_id "XLOC_020126"; transcript_id "TCONS_00037138"; exon_number "3"; gene_name "AT3G51120"; oId "CUFF.9789.3"; nearest_ref "AT3G51120.1"; class_code "j"; tss_id "TSS24920";
Chr3	Cufflinks	exon	18988553	18988623	.	-	.	gene_id "XLOC_020126"; transcript_id "TCONS_00037138"; exon_number "4"; gene_name "AT3G51120"; oId "CUFF.9789.3"; nearest_ref "AT3G51120.1"; class_code "j"; tss_id "TSS24920";
Chr3	Cufflinks	exon	18988734	18988785	.	-	.	gene_id "XLOC_020126"; transcript_id "TCONS_00037138"; exon_number "5"; gene_name "AT3G51120"; oId "CUFF.9789.3"; nearest_ref "AT3G51120.1"; class_code "j"; tss_id "TSS24920";
Chr3	Cufflinks	exon	18988869	18988928	.	-	.	gene_id "XLOC_020126"; transcript_id "TCONS_00037138"; exon_number "6"; gene_name "AT3G51120"; oId "CUFF.9789.3"; nearest_ref "AT3G51120.1"; class_code "j"; tss_id "TSS24920";
Chr3	Cufflinks	exon	18989081	18989207	.	-	.	gene_id "XLOC_020126"; transcript_id "TCONS_00037138"; exon_number "7"; gene_name "AT3G51120"; oId "CUFF.9789.3"; nearest_ref "AT3G51120.1"; class_code "j"; tss_id "TSS24920";
Chr3	Cufflinks	exon	18989323	18990196	.	-	.	gene_id "XLOC_020126"; transcript_id "TCONS_00037138"; exon_number "8"; gene_name "AT3G51120"; oId "CUFF.9789.3"; nearest_ref "AT3G51120.1"; class_code "j"; tss_id "TSS24920";
Chr3	Cufflinks	exon	18990769	18990956	.	-	.	gene_id "XLOC_020126"; transcript_id "TCONS_00037138"; exon_number "9"; gene_name "AT3G51120"; oId "CUFF.9789.3"; nearest_ref "AT3G51120.1"; class_code "j"; tss_id "TSS24920";
Chr3	Cufflinks	exon	18991101	18991180	.	-	.	gene_id "XLOC_020126"; transcript_id "TCONS_00037138"; exon_number "10"; gene_name "AT3G51120"; oId "CUFF.9789.3"; nearest_ref "AT3G51120.1"; class_code "j"; tss_id "TSS24920";
Chr3	Cufflinks	exon	18991504	18992079	.	-	.	gene_id "XLOC_020126"; transcript_id "TCONS_00037138"; exon_number "11"; gene_name "AT3G51120"; oId "CUFF.9789.3"; nearest_ref "AT3G51120.1"; class_code "j"; tss_id "TSS24920";
Chr3	Cufflinks	exon	18985900	18987783	.	-	.	gene_id "XLOC_020126"; transcript_id "TCONS_00037137"; exon_number "1"; gene_name "AT3G51120"; oId "CUFF.9789.2"; nearest_ref "AT3G51120.1"; class_code "j"; tss_id "TSS24920";
Chr3	Cufflinks	exon	18987869	18988041	.	-	.	gene_id "XLOC_020126"; transcript_id "TCONS_00037137"; exon_number "2"; gene_name "AT3G51120"; oId "CUFF.9789.2"; nearest_ref "AT3G51120.1"; class_code "j"; tss_id "TSS24920";
Chr3	Cufflinks	exon	18988148	18988299	.	-	.	gene_id "XLOC_020126"; transcript_id "TCONS_00037137"; exon_number "3"; gene_name "AT3G51120"; oId "CUFF.9789.2"; nearest_ref "AT3G51120.1"; class_code "j"; tss_id "TSS24920";
Chr3	Cufflinks	exon	18988553	18988623	.	-	.	gene_id "XLOC_020126"; transcript_id "TCONS_00037137"; exon_number "4"; gene_name "AT3G51120"; oId "CUFF.9789.2"; nearest_ref "AT3G51120.1"; class_code "j"; tss_id "TSS24920";
Chr3	Cufflinks	exon	18988734	18988784	.	-	.	gene_id "XLOC_020126"; transcript_id "TCONS_00037137"; exon_number "5"; gene_name "AT3G51120"; oId "CUFF.9789.2"; nearest_ref "AT3G51120.1"; class_code "j"; tss_id "TSS24920";
Chr3	Cufflinks	exon	18988868	18988927	.	-	.	gene_id "XLOC_020126"; transcript_id "TCONS_00037137"; exon_number "6"; gene_name "AT3G51120"; oId "CUFF.9789.2"; nearest_ref "AT3G51120.1"; class_code "j"; tss_id "TSS24920";
Chr3	Cufflinks	exon	18989080	18990196	.	-	.	gene_id "XLOC_020126"; transcript_id "TCONS_00037137"; exon_number "7"; gene_name "AT3G51120"; oId "CUFF.9789.2"; nearest_ref "AT3G51120.1"; class_code "j"; tss_id "TSS24920";
Chr3	Cufflinks	exon	18990769	18990956	.	-	.	gene_id "XLOC_020126"; transcript_id "TCONS_00037137"; exon_number "8"; gene_name "AT3G51120"; oId "CUFF.9789.2"; nearest_ref "AT3G51120.1"; class_code "j"; tss_id "TSS24920";
Chr3	Cufflinks	exon	18991101	18991180	.	-	.	gene_id "XLOC_020126"; transcript_id "TCONS_00037137"; exon_number "9"; gene_name "AT3G51120"; oId "CUFF.9789.2"; nearest_ref "AT3G51120.1"; class_code "j"; tss_id "TSS24920";
Chr3	Cufflinks	exon	18991504	18992079	.	-	.	gene_id "XLOC_020126"; transcript_id "TCONS_00037137"; exon_number "10"; gene_name "AT3G51120"; oId "CUFF.9789.2"; nearest_ref "AT3G51120.1"; class_code "j"; tss_id "TSS24920";
Chr3	Cufflinks	exon	18997643	18997715	.	-	.	gene_id "XLOC_020127"; transcript_id "TCONS_00037139"; exon_number "1"; gene_name "AT3G51135"; oId "AT3G51135.1"; nearest_ref "AT3G51135.1"; class_code "="; tss_id "TSS24921";
Chr3	Cufflinks	exon	19007010	19008427	.	-	.	gene_id "XLOC_020128"; transcript_id "TCONS_00037140"; exon_number "1"; gene_name "MUR1"; oId "AT3G51160.1"; nearest_ref "AT3G51160.1"; class_code "="; tss_id "TSS24922"; p_id "P19298";
Chr3	Cufflinks	exon	19012426	19013037	.	-	.	gene_id "XLOC_020129"; transcript_id "TCONS_00037141"; exon_number "1"; oId "CUFF.9792.1"; class_code "."; tss_id "TSS24923";
Chr3	Cufflinks	exon	19016606	19016945	.	-	.	gene_id "XLOC_020130"; transcript_id "TCONS_00037142"; exon_number "1"; gene_name "RPL8B"; oId "AT3G51190.1"; nearest_ref "AT3G51190.1"; class_code "="; tss_id "TSS24924"; p_id "P19299";
Chr3	Cufflinks	exon	19017105	19017547	.	-	.	gene_id "XLOC_020130"; transcript_id "TCONS_00037142"; exon_number "2"; gene_name "RPL8B"; oId "AT3G51190.1"; nearest_ref "AT3G51190.1"; class_code "="; tss_id "TSS24924"; p_id "P19299";
Chr3	Cufflinks	exon	19018853	19019173	.	-	.	gene_id "XLOC_020131"; transcript_id "TCONS_00037143"; exon_number "1"; gene_name "AT3G51200"; oId "AT3G51200.1"; nearest_ref "AT3G51200.1"; class_code "="; tss_id "TSS24925"; p_id "P19300";
Chr3	Cufflinks	exon	19021734	19022389	.	-	.	gene_id "XLOC_020132"; transcript_id "TCONS_00037144"; exon_number "1"; gene_name "AT3G51220"; oId "AT3G51220.1"; nearest_ref "AT3G51220.1"; class_code "="; tss_id "TSS24926"; p_id "P19301";
Chr3	Cufflinks	exon	19022499	19022637	.	-	.	gene_id "XLOC_020132"; transcript_id "TCONS_00037144"; exon_number "2"; gene_name "AT3G51220"; oId "AT3G51220.1"; nearest_ref "AT3G51220.1"; class_code "="; tss_id "TSS24926"; p_id "P19301";
Chr3	Cufflinks	exon	19023221	19024040	.	-	.	gene_id "XLOC_020133"; transcript_id "TCONS_00037145"; exon_number "1"; gene_name "AT3G51230"; oId "AT3G51230.1"; nearest_ref "AT3G51230.1"; class_code "="; tss_id "TSS24927"; p_id "P19302";
Chr3	Cufflinks	exon	19024186	19024351	.	-	.	gene_id "XLOC_020133"; transcript_id "TCONS_00037145"; exon_number "2"; gene_name "AT3G51230"; oId "AT3G51230.1"; nearest_ref "AT3G51230.1"; class_code "="; tss_id "TSS24927"; p_id "P19302";
Chr3	Cufflinks	exon	19025110	19026779	.	-	.	gene_id "XLOC_020134"; transcript_id "TCONS_00037146"; exon_number "1"; gene_name "AT3G51238"; oId "AT3G51238.1"; nearest_ref "AT3G51238.1"; class_code "="; tss_id "TSS24928";
Chr3	Cufflinks	exon	19033393	19033464	.	-	.	gene_id "XLOC_020135"; transcript_id "TCONS_00037147"; exon_number "1"; gene_name "AT3G51265"; oId "AT3G51265.1"; nearest_ref "AT3G51265.1"; class_code "="; tss_id "TSS24929";
Chr3	Cufflinks	exon	19044333	19044847	.	-	.	gene_id "XLOC_020136"; transcript_id "TCONS_00037148"; exon_number "1"; gene_name "VPS35C"; oId "CUFF.9798.1"; nearest_ref "AT3G51310.1"; class_code "j"; tss_id "TSS24930";
Chr3	Cufflinks	exon	19044969	19045088	.	-	.	gene_id "XLOC_020136"; transcript_id "TCONS_00037148"; exon_number "2"; gene_name "VPS35C"; oId "CUFF.9798.1"; nearest_ref "AT3G51310.1"; class_code "j"; tss_id "TSS24930";
Chr3	Cufflinks	exon	19045220	19045323	.	-	.	gene_id "XLOC_020136"; transcript_id "TCONS_00037148"; exon_number "3"; gene_name "VPS35C"; oId "CUFF.9798.1"; nearest_ref "AT3G51310.1"; class_code "j"; tss_id "TSS24930";
Chr3	Cufflinks	exon	19045400	19045507	.	-	.	gene_id "XLOC_020136"; transcript_id "TCONS_00037148"; exon_number "4"; gene_name "VPS35C"; oId "CUFF.9798.1"; nearest_ref "AT3G51310.1"; class_code "j"; tss_id "TSS24930";
Chr3	Cufflinks	exon	19045588	19045668	.	-	.	gene_id "XLOC_020136"; transcript_id "TCONS_00037148"; exon_number "5"; gene_name "VPS35C"; oId "CUFF.9798.1"; nearest_ref "AT3G51310.1"; class_code "j"; tss_id "TSS24930";
Chr3	Cufflinks	exon	19045761	19045829	.	-	.	gene_id "XLOC_020136"; transcript_id "TCONS_00037148"; exon_number "6"; gene_name "VPS35C"; oId "CUFF.9798.1"; nearest_ref "AT3G51310.1"; class_code "j"; tss_id "TSS24930";
Chr3	Cufflinks	exon	19045979	19046068	.	-	.	gene_id "XLOC_020136"; transcript_id "TCONS_00037148"; exon_number "7"; gene_name "VPS35C"; oId "CUFF.9798.1"; nearest_ref "AT3G51310.1"; class_code "j"; tss_id "TSS24930";
Chr3	Cufflinks	exon	19046232	19046321	.	-	.	gene_id "XLOC_020136"; transcript_id "TCONS_00037148"; exon_number "8"; gene_name "VPS35C"; oId "CUFF.9798.1"; nearest_ref "AT3G51310.1"; class_code "j"; tss_id "TSS24930";
Chr3	Cufflinks	exon	19046396	19046486	.	-	.	gene_id "XLOC_020136"; transcript_id "TCONS_00037148"; exon_number "9"; gene_name "VPS35C"; oId "CUFF.9798.1"; nearest_ref "AT3G51310.1"; class_code "j"; tss_id "TSS24930";
Chr3	Cufflinks	exon	19046615	19046679	.	-	.	gene_id "XLOC_020136"; transcript_id "TCONS_00037148"; exon_number "10"; gene_name "VPS35C"; oId "CUFF.9798.1"; nearest_ref "AT3G51310.1"; class_code "j"; tss_id "TSS24930";
Chr3	Cufflinks	exon	19046761	19047000	.	-	.	gene_id "XLOC_020136"; transcript_id "TCONS_00037148"; exon_number "11"; gene_name "VPS35C"; oId "CUFF.9798.1"; nearest_ref "AT3G51310.1"; class_code "j"; tss_id "TSS24930";
Chr3	Cufflinks	exon	19047124	19047240	.	-	.	gene_id "XLOC_020136"; transcript_id "TCONS_00037148"; exon_number "12"; gene_name "VPS35C"; oId "CUFF.9798.1"; nearest_ref "AT3G51310.1"; class_code "j"; tss_id "TSS24930";
Chr3	Cufflinks	exon	19047476	19047863	.	-	.	gene_id "XLOC_020136"; transcript_id "TCONS_00037148"; exon_number "13"; gene_name "VPS35C"; oId "CUFF.9798.1"; nearest_ref "AT3G51310.1"; class_code "j"; tss_id "TSS24930";
Chr3	Cufflinks	exon	19047951	19048040	.	-	.	gene_id "XLOC_020136"; transcript_id "TCONS_00037148"; exon_number "14"; gene_name "VPS35C"; oId "CUFF.9798.1"; nearest_ref "AT3G51310.1"; class_code "j"; tss_id "TSS24930";
Chr3	Cufflinks	exon	19048148	19048204	.	-	.	gene_id "XLOC_020136"; transcript_id "TCONS_00037148"; exon_number "15"; gene_name "VPS35C"; oId "CUFF.9798.1"; nearest_ref "AT3G51310.1"; class_code "j"; tss_id "TSS24930";
Chr3	Cufflinks	exon	19048367	19048454	.	-	.	gene_id "XLOC_020136"; transcript_id "TCONS_00037148"; exon_number "16"; gene_name "VPS35C"; oId "CUFF.9798.1"; nearest_ref "AT3G51310.1"; class_code "j"; tss_id "TSS24930";
Chr3	Cufflinks	exon	19048541	19048726	.	-	.	gene_id "XLOC_020136"; transcript_id "TCONS_00037148"; exon_number "17"; gene_name "VPS35C"; oId "CUFF.9798.1"; nearest_ref "AT3G51310.1"; class_code "j"; tss_id "TSS24930";
Chr3	Cufflinks	exon	19048817	19048940	.	-	.	gene_id "XLOC_020136"; transcript_id "TCONS_00037148"; exon_number "18"; gene_name "VPS35C"; oId "CUFF.9798.1"; nearest_ref "AT3G51310.1"; class_code "j"; tss_id "TSS24930";
Chr3	Cufflinks	exon	19049030	19049126	.	-	.	gene_id "XLOC_020136"; transcript_id "TCONS_00037148"; exon_number "19"; gene_name "VPS35C"; oId "CUFF.9798.1"; nearest_ref "AT3G51310.1"; class_code "j"; tss_id "TSS24930";
Chr3	Cufflinks	exon	19049238	19051621	.	-	.	gene_id "XLOC_020136"; transcript_id "TCONS_00037148"; exon_number "20"; gene_name "VPS35C"; oId "CUFF.9798.1"; nearest_ref "AT3G51310.1"; class_code "j"; tss_id "TSS24930";
Chr3	Cufflinks	exon	19044480	19044847	.	-	.	gene_id "XLOC_020136"; transcript_id "TCONS_00037149"; exon_number "1"; gene_name "VPS35C"; oId "AT3G51310.1"; nearest_ref "AT3G51310.1"; class_code "="; tss_id "TSS24931"; p_id "P19303";
Chr3	Cufflinks	exon	19044969	19045088	.	-	.	gene_id "XLOC_020136"; transcript_id "TCONS_00037149"; exon_number "2"; gene_name "VPS35C"; oId "AT3G51310.1"; nearest_ref "AT3G51310.1"; class_code "="; tss_id "TSS24931"; p_id "P19303";
Chr3	Cufflinks	exon	19045220	19045323	.	-	.	gene_id "XLOC_020136"; transcript_id "TCONS_00037149"; exon_number "3"; gene_name "VPS35C"; oId "AT3G51310.1"; nearest_ref "AT3G51310.1"; class_code "="; tss_id "TSS24931"; p_id "P19303";
Chr3	Cufflinks	exon	19045400	19045507	.	-	.	gene_id "XLOC_020136"; transcript_id "TCONS_00037149"; exon_number "4"; gene_name "VPS35C"; oId "AT3G51310.1"; nearest_ref "AT3G51310.1"; class_code "="; tss_id "TSS24931"; p_id "P19303";
Chr3	Cufflinks	exon	19045588	19045668	.	-	.	gene_id "XLOC_020136"; transcript_id "TCONS_00037149"; exon_number "5"; gene_name "VPS35C"; oId "AT3G51310.1"; nearest_ref "AT3G51310.1"; class_code "="; tss_id "TSS24931"; p_id "P19303";
Chr3	Cufflinks	exon	19045761	19045829	.	-	.	gene_id "XLOC_020136"; transcript_id "TCONS_00037149"; exon_number "6"; gene_name "VPS35C"; oId "AT3G51310.1"; nearest_ref "AT3G51310.1"; class_code "="; tss_id "TSS24931"; p_id "P19303";
Chr3	Cufflinks	exon	19045979	19046068	.	-	.	gene_id "XLOC_020136"; transcript_id "TCONS_00037149"; exon_number "7"; gene_name "VPS35C"; oId "AT3G51310.1"; nearest_ref "AT3G51310.1"; class_code "="; tss_id "TSS24931"; p_id "P19303";
Chr3	Cufflinks	exon	19046232	19046321	.	-	.	gene_id "XLOC_020136"; transcript_id "TCONS_00037149"; exon_number "8"; gene_name "VPS35C"; oId "AT3G51310.1"; nearest_ref "AT3G51310.1"; class_code "="; tss_id "TSS24931"; p_id "P19303";
Chr3	Cufflinks	exon	19046396	19046485	.	-	.	gene_id "XLOC_020136"; transcript_id "TCONS_00037149"; exon_number "9"; gene_name "VPS35C"; oId "AT3G51310.1"; nearest_ref "AT3G51310.1"; class_code "="; tss_id "TSS24931"; p_id "P19303";
Chr3	Cufflinks	exon	19046614	19046679	.	-	.	gene_id "XLOC_020136"; transcript_id "TCONS_00037149"; exon_number "10"; gene_name "VPS35C"; oId "AT3G51310.1"; nearest_ref "AT3G51310.1"; class_code "="; tss_id "TSS24931"; p_id "P19303";
Chr3	Cufflinks	exon	19046761	19047000	.	-	.	gene_id "XLOC_020136"; transcript_id "TCONS_00037149"; exon_number "11"; gene_name "VPS35C"; oId "AT3G51310.1"; nearest_ref "AT3G51310.1"; class_code "="; tss_id "TSS24931"; p_id "P19303";
Chr3	Cufflinks	exon	19047124	19047240	.	-	.	gene_id "XLOC_020136"; transcript_id "TCONS_00037149"; exon_number "12"; gene_name "VPS35C"; oId "AT3G51310.1"; nearest_ref "AT3G51310.1"; class_code "="; tss_id "TSS24931"; p_id "P19303";
Chr3	Cufflinks	exon	19047476	19047610	.	-	.	gene_id "XLOC_020136"; transcript_id "TCONS_00037149"; exon_number "13"; gene_name "VPS35C"; oId "AT3G51310.1"; nearest_ref "AT3G51310.1"; class_code "="; tss_id "TSS24931"; p_id "P19303";
Chr3	Cufflinks	exon	19047741	19047863	.	-	.	gene_id "XLOC_020136"; transcript_id "TCONS_00037149"; exon_number "14"; gene_name "VPS35C"; oId "AT3G51310.1"; nearest_ref "AT3G51310.1"; class_code "="; tss_id "TSS24931"; p_id "P19303";
Chr3	Cufflinks	exon	19047951	19048040	.	-	.	gene_id "XLOC_020136"; transcript_id "TCONS_00037149"; exon_number "15"; gene_name "VPS35C"; oId "AT3G51310.1"; nearest_ref "AT3G51310.1"; class_code "="; tss_id "TSS24931"; p_id "P19303";
Chr3	Cufflinks	exon	19048148	19048204	.	-	.	gene_id "XLOC_020136"; transcript_id "TCONS_00037149"; exon_number "16"; gene_name "VPS35C"; oId "AT3G51310.1"; nearest_ref "AT3G51310.1"; class_code "="; tss_id "TSS24931"; p_id "P19303";
Chr3	Cufflinks	exon	19048367	19048454	.	-	.	gene_id "XLOC_020136"; transcript_id "TCONS_00037149"; exon_number "17"; gene_name "VPS35C"; oId "AT3G51310.1"; nearest_ref "AT3G51310.1"; class_code "="; tss_id "TSS24931"; p_id "P19303";
Chr3	Cufflinks	exon	19048541	19048726	.	-	.	gene_id "XLOC_020136"; transcript_id "TCONS_00037149"; exon_number "18"; gene_name "VPS35C"; oId "AT3G51310.1"; nearest_ref "AT3G51310.1"; class_code "="; tss_id "TSS24931"; p_id "P19303";
Chr3	Cufflinks	exon	19048817	19048940	.	-	.	gene_id "XLOC_020136"; transcript_id "TCONS_00037149"; exon_number "19"; gene_name "VPS35C"; oId "AT3G51310.1"; nearest_ref "AT3G51310.1"; class_code "="; tss_id "TSS24931"; p_id "P19303";
Chr3	Cufflinks	exon	19049030	19049126	.	-	.	gene_id "XLOC_020136"; transcript_id "TCONS_00037149"; exon_number "20"; gene_name "VPS35C"; oId "AT3G51310.1"; nearest_ref "AT3G51310.1"; class_code "="; tss_id "TSS24931"; p_id "P19303";
Chr3	Cufflinks	exon	19049238	19049382	.	-	.	gene_id "XLOC_020136"; transcript_id "TCONS_00037149"; exon_number "21"; gene_name "VPS35C"; oId "AT3G51310.1"; nearest_ref "AT3G51310.1"; class_code "="; tss_id "TSS24931"; p_id "P19303";
Chr3	Cufflinks	exon	19044502	19044847	.	-	.	gene_id "XLOC_020136"; transcript_id "TCONS_00043813"; exon_number "1"; gene_name "VPS35C"; oId "CUFF.6544.2"; nearest_ref "AT3G51310.1"; class_code "j"; tss_id "TSS24932";
Chr3	Cufflinks	exon	19044969	19045088	.	-	.	gene_id "XLOC_020136"; transcript_id "TCONS_00043813"; exon_number "2"; gene_name "VPS35C"; oId "CUFF.6544.2"; nearest_ref "AT3G51310.1"; class_code "j"; tss_id "TSS24932";
Chr3	Cufflinks	exon	19045220	19045323	.	-	.	gene_id "XLOC_020136"; transcript_id "TCONS_00043813"; exon_number "3"; gene_name "VPS35C"; oId "CUFF.6544.2"; nearest_ref "AT3G51310.1"; class_code "j"; tss_id "TSS24932";
Chr3	Cufflinks	exon	19045400	19045507	.	-	.	gene_id "XLOC_020136"; transcript_id "TCONS_00043813"; exon_number "4"; gene_name "VPS35C"; oId "CUFF.6544.2"; nearest_ref "AT3G51310.1"; class_code "j"; tss_id "TSS24932";
Chr3	Cufflinks	exon	19045588	19045668	.	-	.	gene_id "XLOC_020136"; transcript_id "TCONS_00043813"; exon_number "5"; gene_name "VPS35C"; oId "CUFF.6544.2"; nearest_ref "AT3G51310.1"; class_code "j"; tss_id "TSS24932";
Chr3	Cufflinks	exon	19045761	19045829	.	-	.	gene_id "XLOC_020136"; transcript_id "TCONS_00043813"; exon_number "6"; gene_name "VPS35C"; oId "CUFF.6544.2"; nearest_ref "AT3G51310.1"; class_code "j"; tss_id "TSS24932";
Chr3	Cufflinks	exon	19045979	19046068	.	-	.	gene_id "XLOC_020136"; transcript_id "TCONS_00043813"; exon_number "7"; gene_name "VPS35C"; oId "CUFF.6544.2"; nearest_ref "AT3G51310.1"; class_code "j"; tss_id "TSS24932";
Chr3	Cufflinks	exon	19046232	19046321	.	-	.	gene_id "XLOC_020136"; transcript_id "TCONS_00043813"; exon_number "8"; gene_name "VPS35C"; oId "CUFF.6544.2"; nearest_ref "AT3G51310.1"; class_code "j"; tss_id "TSS24932";
Chr3	Cufflinks	exon	19046396	19046486	.	-	.	gene_id "XLOC_020136"; transcript_id "TCONS_00043813"; exon_number "9"; gene_name "VPS35C"; oId "CUFF.6544.2"; nearest_ref "AT3G51310.1"; class_code "j"; tss_id "TSS24932";
Chr3	Cufflinks	exon	19046615	19046679	.	-	.	gene_id "XLOC_020136"; transcript_id "TCONS_00043813"; exon_number "10"; gene_name "VPS35C"; oId "CUFF.6544.2"; nearest_ref "AT3G51310.1"; class_code "j"; tss_id "TSS24932";
Chr3	Cufflinks	exon	19046761	19047000	.	-	.	gene_id "XLOC_020136"; transcript_id "TCONS_00043813"; exon_number "11"; gene_name "VPS35C"; oId "CUFF.6544.2"; nearest_ref "AT3G51310.1"; class_code "j"; tss_id "TSS24932";
Chr3	Cufflinks	exon	19047124	19047240	.	-	.	gene_id "XLOC_020136"; transcript_id "TCONS_00043813"; exon_number "12"; gene_name "VPS35C"; oId "CUFF.6544.2"; nearest_ref "AT3G51310.1"; class_code "j"; tss_id "TSS24932";
Chr3	Cufflinks	exon	19047476	19047610	.	-	.	gene_id "XLOC_020136"; transcript_id "TCONS_00043813"; exon_number "13"; gene_name "VPS35C"; oId "CUFF.6544.2"; nearest_ref "AT3G51310.1"; class_code "j"; tss_id "TSS24932";
Chr3	Cufflinks	exon	19047741	19047863	.	-	.	gene_id "XLOC_020136"; transcript_id "TCONS_00043813"; exon_number "14"; gene_name "VPS35C"; oId "CUFF.6544.2"; nearest_ref "AT3G51310.1"; class_code "j"; tss_id "TSS24932";
Chr3	Cufflinks	exon	19047951	19048040	.	-	.	gene_id "XLOC_020136"; transcript_id "TCONS_00043813"; exon_number "15"; gene_name "VPS35C"; oId "CUFF.6544.2"; nearest_ref "AT3G51310.1"; class_code "j"; tss_id "TSS24932";
Chr3	Cufflinks	exon	19048148	19048204	.	-	.	gene_id "XLOC_020136"; transcript_id "TCONS_00043813"; exon_number "16"; gene_name "VPS35C"; oId "CUFF.6544.2"; nearest_ref "AT3G51310.1"; class_code "j"; tss_id "TSS24932";
Chr3	Cufflinks	exon	19048367	19048454	.	-	.	gene_id "XLOC_020136"; transcript_id "TCONS_00043813"; exon_number "17"; gene_name "VPS35C"; oId "CUFF.6544.2"; nearest_ref "AT3G51310.1"; class_code "j"; tss_id "TSS24932";
Chr3	Cufflinks	exon	19048541	19048726	.	-	.	gene_id "XLOC_020136"; transcript_id "TCONS_00043813"; exon_number "18"; gene_name "VPS35C"; oId "CUFF.6544.2"; nearest_ref "AT3G51310.1"; class_code "j"; tss_id "TSS24932";
Chr3	Cufflinks	exon	19048817	19048940	.	-	.	gene_id "XLOC_020136"; transcript_id "TCONS_00043813"; exon_number "19"; gene_name "VPS35C"; oId "CUFF.6544.2"; nearest_ref "AT3G51310.1"; class_code "j"; tss_id "TSS24932";
Chr3	Cufflinks	exon	19049030	19049126	.	-	.	gene_id "XLOC_020136"; transcript_id "TCONS_00043813"; exon_number "20"; gene_name "VPS35C"; oId "CUFF.6544.2"; nearest_ref "AT3G51310.1"; class_code "j"; tss_id "TSS24932";
Chr3	Cufflinks	exon	19049238	19049538	.	-	.	gene_id "XLOC_020136"; transcript_id "TCONS_00043813"; exon_number "21"; gene_name "VPS35C"; oId "CUFF.6544.2"; nearest_ref "AT3G51310.1"; class_code "j"; tss_id "TSS24932";
Chr3	Cufflinks	exon	19052976	19053712	.	-	.	gene_id "XLOC_020137"; transcript_id "TCONS_00043814"; exon_number "1"; gene_name "AT3G51330"; oId "CUFF.6545.1"; nearest_ref "AT3G51330.1"; class_code "j"; tss_id "TSS24933";
Chr3	Cufflinks	exon	19053790	19053861	.	-	.	gene_id "XLOC_020137"; transcript_id "TCONS_00043814"; exon_number "2"; gene_name "AT3G51330"; oId "CUFF.6545.1"; nearest_ref "AT3G51330.1"; class_code "j"; tss_id "TSS24933";
Chr3	Cufflinks	exon	19053970	19054036	.	-	.	gene_id "XLOC_020137"; transcript_id "TCONS_00043814"; exon_number "3"; gene_name "AT3G51330"; oId "CUFF.6545.1"; nearest_ref "AT3G51330.1"; class_code "j"; tss_id "TSS24933";
Chr3	Cufflinks	exon	19054155	19054254	.	-	.	gene_id "XLOC_020137"; transcript_id "TCONS_00043814"; exon_number "4"; gene_name "AT3G51330"; oId "CUFF.6545.1"; nearest_ref "AT3G51330.1"; class_code "j"; tss_id "TSS24933";
Chr3	Cufflinks	exon	19054370	19054443	.	-	.	gene_id "XLOC_020137"; transcript_id "TCONS_00043814"; exon_number "5"; gene_name "AT3G51330"; oId "CUFF.6545.1"; nearest_ref "AT3G51330.1"; class_code "j"; tss_id "TSS24933";
Chr3	Cufflinks	exon	19054627	19054764	.	-	.	gene_id "XLOC_020137"; transcript_id "TCONS_00043814"; exon_number "6"; gene_name "AT3G51330"; oId "CUFF.6545.1"; nearest_ref "AT3G51330.1"; class_code "j"; tss_id "TSS24933";
Chr3	Cufflinks	exon	19054881	19055109	.	-	.	gene_id "XLOC_020137"; transcript_id "TCONS_00043814"; exon_number "7"; gene_name "AT3G51330"; oId "CUFF.6545.1"; nearest_ref "AT3G51330.1"; class_code "j"; tss_id "TSS24933";
Chr3	Cufflinks	exon	19055303	19055538	.	-	.	gene_id "XLOC_020137"; transcript_id "TCONS_00043814"; exon_number "8"; gene_name "AT3G51330"; oId "CUFF.6545.1"; nearest_ref "AT3G51330.1"; class_code "j"; tss_id "TSS24933";
Chr3	Cufflinks	exon	19055624	19055765	.	-	.	gene_id "XLOC_020137"; transcript_id "TCONS_00043814"; exon_number "9"; gene_name "AT3G51330"; oId "CUFF.6545.1"; nearest_ref "AT3G51330.1"; class_code "j"; tss_id "TSS24933";
Chr3	Cufflinks	exon	19055854	19056440	.	-	.	gene_id "XLOC_020137"; transcript_id "TCONS_00043814"; exon_number "10"; gene_name "AT3G51330"; oId "CUFF.6545.1"; nearest_ref "AT3G51330.1"; class_code "j"; tss_id "TSS24933";
Chr3	Cufflinks	exon	19053169	19053712	.	-	.	gene_id "XLOC_020137"; transcript_id "TCONS_00041327"; exon_number "1"; gene_name "AT3G51330"; oId "CUFF.4818.1"; nearest_ref "AT3G51330.1"; class_code "j"; tss_id "TSS24933";
Chr3	Cufflinks	exon	19053798	19053861	.	-	.	gene_id "XLOC_020137"; transcript_id "TCONS_00041327"; exon_number "2"; gene_name "AT3G51330"; oId "CUFF.4818.1"; nearest_ref "AT3G51330.1"; class_code "j"; tss_id "TSS24933";
Chr3	Cufflinks	exon	19053970	19054036	.	-	.	gene_id "XLOC_020137"; transcript_id "TCONS_00041327"; exon_number "3"; gene_name "AT3G51330"; oId "CUFF.4818.1"; nearest_ref "AT3G51330.1"; class_code "j"; tss_id "TSS24933";
Chr3	Cufflinks	exon	19054155	19054254	.	-	.	gene_id "XLOC_020137"; transcript_id "TCONS_00041327"; exon_number "4"; gene_name "AT3G51330"; oId "CUFF.4818.1"; nearest_ref "AT3G51330.1"; class_code "j"; tss_id "TSS24933";
Chr3	Cufflinks	exon	19054370	19054443	.	-	.	gene_id "XLOC_020137"; transcript_id "TCONS_00041327"; exon_number "5"; gene_name "AT3G51330"; oId "CUFF.4818.1"; nearest_ref "AT3G51330.1"; class_code "j"; tss_id "TSS24933";
Chr3	Cufflinks	exon	19054627	19054762	.	-	.	gene_id "XLOC_020137"; transcript_id "TCONS_00041327"; exon_number "6"; gene_name "AT3G51330"; oId "CUFF.4818.1"; nearest_ref "AT3G51330.1"; class_code "j"; tss_id "TSS24933";
Chr3	Cufflinks	exon	19054879	19055109	.	-	.	gene_id "XLOC_020137"; transcript_id "TCONS_00041327"; exon_number "7"; gene_name "AT3G51330"; oId "CUFF.4818.1"; nearest_ref "AT3G51330.1"; class_code "j"; tss_id "TSS24933";
Chr3	Cufflinks	exon	19055303	19055538	.	-	.	gene_id "XLOC_020137"; transcript_id "TCONS_00041327"; exon_number "8"; gene_name "AT3G51330"; oId "CUFF.4818.1"; nearest_ref "AT3G51330.1"; class_code "j"; tss_id "TSS24933";
Chr3	Cufflinks	exon	19055624	19055765	.	-	.	gene_id "XLOC_020137"; transcript_id "TCONS_00041327"; exon_number "9"; gene_name "AT3G51330"; oId "CUFF.4818.1"; nearest_ref "AT3G51330.1"; class_code "j"; tss_id "TSS24933";
Chr3	Cufflinks	exon	19055854	19056489	.	-	.	gene_id "XLOC_020137"; transcript_id "TCONS_00041327"; exon_number "10"; gene_name "AT3G51330"; oId "CUFF.4818.1"; nearest_ref "AT3G51330.1"; class_code "j"; tss_id "TSS24933";
Chr3	Cufflinks	exon	19053307	19053712	.	-	.	gene_id "XLOC_020137"; transcript_id "TCONS_00042821"; exon_number "1"; gene_name "AT3G51330"; oId "CUFF.11298.2"; nearest_ref "AT3G51330.1"; class_code "j"; tss_id "TSS24933";
Chr3	Cufflinks	exon	19053790	19053861	.	-	.	gene_id "XLOC_020137"; transcript_id "TCONS_00042821"; exon_number "2"; gene_name "AT3G51330"; oId "CUFF.11298.2"; nearest_ref "AT3G51330.1"; class_code "j"; tss_id "TSS24933";
Chr3	Cufflinks	exon	19053970	19054036	.	-	.	gene_id "XLOC_020137"; transcript_id "TCONS_00042821"; exon_number "3"; gene_name "AT3G51330"; oId "CUFF.11298.2"; nearest_ref "AT3G51330.1"; class_code "j"; tss_id "TSS24933";
Chr3	Cufflinks	exon	19054155	19054254	.	-	.	gene_id "XLOC_020137"; transcript_id "TCONS_00042821"; exon_number "4"; gene_name "AT3G51330"; oId "CUFF.11298.2"; nearest_ref "AT3G51330.1"; class_code "j"; tss_id "TSS24933";
Chr3	Cufflinks	exon	19054370	19054443	.	-	.	gene_id "XLOC_020137"; transcript_id "TCONS_00042821"; exon_number "5"; gene_name "AT3G51330"; oId "CUFF.11298.2"; nearest_ref "AT3G51330.1"; class_code "j"; tss_id "TSS24933";
Chr3	Cufflinks	exon	19054627	19054762	.	-	.	gene_id "XLOC_020137"; transcript_id "TCONS_00042821"; exon_number "6"; gene_name "AT3G51330"; oId "CUFF.11298.2"; nearest_ref "AT3G51330.1"; class_code "j"; tss_id "TSS24933";
Chr3	Cufflinks	exon	19054879	19055109	.	-	.	gene_id "XLOC_020137"; transcript_id "TCONS_00042821"; exon_number "7"; gene_name "AT3G51330"; oId "CUFF.11298.2"; nearest_ref "AT3G51330.1"; class_code "j"; tss_id "TSS24933";
Chr3	Cufflinks	exon	19055303	19055538	.	-	.	gene_id "XLOC_020137"; transcript_id "TCONS_00042821"; exon_number "8"; gene_name "AT3G51330"; oId "CUFF.11298.2"; nearest_ref "AT3G51330.1"; class_code "j"; tss_id "TSS24933";
Chr3	Cufflinks	exon	19055624	19055767	.	-	.	gene_id "XLOC_020137"; transcript_id "TCONS_00042821"; exon_number "9"; gene_name "AT3G51330"; oId "CUFF.11298.2"; nearest_ref "AT3G51330.1"; class_code "j"; tss_id "TSS24933";
Chr3	Cufflinks	exon	19055856	19056464	.	-	.	gene_id "XLOC_020137"; transcript_id "TCONS_00042821"; exon_number "10"; gene_name "AT3G51330"; oId "CUFF.11298.2"; nearest_ref "AT3G51330.1"; class_code "j"; tss_id "TSS24933";
Chr3	Cufflinks	exon	19053307	19053712	.	-	.	gene_id "XLOC_020137"; transcript_id "TCONS_00042822"; exon_number "1"; gene_name "AT3G51330"; oId "CUFF.11298.3"; nearest_ref "AT3G51330.1"; class_code "j"; tss_id "TSS24933";
Chr3	Cufflinks	exon	19053790	19053861	.	-	.	gene_id "XLOC_020137"; transcript_id "TCONS_00042822"; exon_number "2"; gene_name "AT3G51330"; oId "CUFF.11298.3"; nearest_ref "AT3G51330.1"; class_code "j"; tss_id "TSS24933";
Chr3	Cufflinks	exon	19053970	19054036	.	-	.	gene_id "XLOC_020137"; transcript_id "TCONS_00042822"; exon_number "3"; gene_name "AT3G51330"; oId "CUFF.11298.3"; nearest_ref "AT3G51330.1"; class_code "j"; tss_id "TSS24933";
Chr3	Cufflinks	exon	19054155	19054254	.	-	.	gene_id "XLOC_020137"; transcript_id "TCONS_00042822"; exon_number "4"; gene_name "AT3G51330"; oId "CUFF.11298.3"; nearest_ref "AT3G51330.1"; class_code "j"; tss_id "TSS24933";
Chr3	Cufflinks	exon	19054370	19054443	.	-	.	gene_id "XLOC_020137"; transcript_id "TCONS_00042822"; exon_number "5"; gene_name "AT3G51330"; oId "CUFF.11298.3"; nearest_ref "AT3G51330.1"; class_code "j"; tss_id "TSS24933";
Chr3	Cufflinks	exon	19054627	19054762	.	-	.	gene_id "XLOC_020137"; transcript_id "TCONS_00042822"; exon_number "6"; gene_name "AT3G51330"; oId "CUFF.11298.3"; nearest_ref "AT3G51330.1"; class_code "j"; tss_id "TSS24933";
Chr3	Cufflinks	exon	19054879	19055109	.	-	.	gene_id "XLOC_020137"; transcript_id "TCONS_00042822"; exon_number "7"; gene_name "AT3G51330"; oId "CUFF.11298.3"; nearest_ref "AT3G51330.1"; class_code "j"; tss_id "TSS24933";
Chr3	Cufflinks	exon	19055303	19055538	.	-	.	gene_id "XLOC_020137"; transcript_id "TCONS_00042822"; exon_number "8"; gene_name "AT3G51330"; oId "CUFF.11298.3"; nearest_ref "AT3G51330.1"; class_code "j"; tss_id "TSS24933";
Chr3	Cufflinks	exon	19055659	19055765	.	-	.	gene_id "XLOC_020137"; transcript_id "TCONS_00042822"; exon_number "9"; gene_name "AT3G51330"; oId "CUFF.11298.3"; nearest_ref "AT3G51330.1"; class_code "j"; tss_id "TSS24933";
Chr3	Cufflinks	exon	19055854	19056464	.	-	.	gene_id "XLOC_020137"; transcript_id "TCONS_00042822"; exon_number "10"; gene_name "AT3G51330"; oId "CUFF.11298.3"; nearest_ref "AT3G51330.1"; class_code "j"; tss_id "TSS24933";
Chr3	Cufflinks	exon	19053307	19053712	.	-	.	gene_id "XLOC_020137"; transcript_id "TCONS_00042820"; exon_number "1"; gene_name "AT3G51330"; oId "CUFF.11298.1"; nearest_ref "AT3G51330.1"; class_code "j"; tss_id "TSS24933";
Chr3	Cufflinks	exon	19053790	19053861	.	-	.	gene_id "XLOC_020137"; transcript_id "TCONS_00042820"; exon_number "2"; gene_name "AT3G51330"; oId "CUFF.11298.1"; nearest_ref "AT3G51330.1"; class_code "j"; tss_id "TSS24933";
Chr3	Cufflinks	exon	19053970	19054038	.	-	.	gene_id "XLOC_020137"; transcript_id "TCONS_00042820"; exon_number "3"; gene_name "AT3G51330"; oId "CUFF.11298.1"; nearest_ref "AT3G51330.1"; class_code "j"; tss_id "TSS24933";
Chr3	Cufflinks	exon	19054157	19054256	.	-	.	gene_id "XLOC_020137"; transcript_id "TCONS_00042820"; exon_number "4"; gene_name "AT3G51330"; oId "CUFF.11298.1"; nearest_ref "AT3G51330.1"; class_code "j"; tss_id "TSS24933";
Chr3	Cufflinks	exon	19054372	19054443	.	-	.	gene_id "XLOC_020137"; transcript_id "TCONS_00042820"; exon_number "5"; gene_name "AT3G51330"; oId "CUFF.11298.1"; nearest_ref "AT3G51330.1"; class_code "j"; tss_id "TSS24933";
Chr3	Cufflinks	exon	19054627	19054762	.	-	.	gene_id "XLOC_020137"; transcript_id "TCONS_00042820"; exon_number "6"; gene_name "AT3G51330"; oId "CUFF.11298.1"; nearest_ref "AT3G51330.1"; class_code "j"; tss_id "TSS24933";
Chr3	Cufflinks	exon	19054879	19055109	.	-	.	gene_id "XLOC_020137"; transcript_id "TCONS_00042820"; exon_number "7"; gene_name "AT3G51330"; oId "CUFF.11298.1"; nearest_ref "AT3G51330.1"; class_code "j"; tss_id "TSS24933";
Chr3	Cufflinks	exon	19055303	19055538	.	-	.	gene_id "XLOC_020137"; transcript_id "TCONS_00042820"; exon_number "8"; gene_name "AT3G51330"; oId "CUFF.11298.1"; nearest_ref "AT3G51330.1"; class_code "j"; tss_id "TSS24933";
Chr3	Cufflinks	exon	19055624	19055765	.	-	.	gene_id "XLOC_020137"; transcript_id "TCONS_00042820"; exon_number "9"; gene_name "AT3G51330"; oId "CUFF.11298.1"; nearest_ref "AT3G51330.1"; class_code "j"; tss_id "TSS24933";
Chr3	Cufflinks	exon	19055854	19056464	.	-	.	gene_id "XLOC_020137"; transcript_id "TCONS_00042820"; exon_number "10"; gene_name "AT3G51330"; oId "CUFF.11298.1"; nearest_ref "AT3G51330.1"; class_code "j"; tss_id "TSS24933";
Chr3	Cufflinks	exon	19053313	19053712	.	-	.	gene_id "XLOC_020137"; transcript_id "TCONS_00037152"; exon_number "1"; gene_name "AT3G51330"; oId "CUFF.9799.2"; nearest_ref "AT3G51330.1"; class_code "j"; tss_id "TSS24933";
Chr3	Cufflinks	exon	19053790	19053861	.	-	.	gene_id "XLOC_020137"; transcript_id "TCONS_00037152"; exon_number "2"; gene_name "AT3G51330"; oId "CUFF.9799.2"; nearest_ref "AT3G51330.1"; class_code "j"; tss_id "TSS24933";
Chr3	Cufflinks	exon	19053970	19054036	.	-	.	gene_id "XLOC_020137"; transcript_id "TCONS_00037152"; exon_number "3"; gene_name "AT3G51330"; oId "CUFF.9799.2"; nearest_ref "AT3G51330.1"; class_code "j"; tss_id "TSS24933";
Chr3	Cufflinks	exon	19054155	19054254	.	-	.	gene_id "XLOC_020137"; transcript_id "TCONS_00037152"; exon_number "4"; gene_name "AT3G51330"; oId "CUFF.9799.2"; nearest_ref "AT3G51330.1"; class_code "j"; tss_id "TSS24933";
Chr3	Cufflinks	exon	19054370	19054443	.	-	.	gene_id "XLOC_020137"; transcript_id "TCONS_00037152"; exon_number "5"; gene_name "AT3G51330"; oId "CUFF.9799.2"; nearest_ref "AT3G51330.1"; class_code "j"; tss_id "TSS24933";
Chr3	Cufflinks	exon	19054627	19054762	.	-	.	gene_id "XLOC_020137"; transcript_id "TCONS_00037152"; exon_number "6"; gene_name "AT3G51330"; oId "CUFF.9799.2"; nearest_ref "AT3G51330.1"; class_code "j"; tss_id "TSS24933";
Chr3	Cufflinks	exon	19054879	19055109	.	-	.	gene_id "XLOC_020137"; transcript_id "TCONS_00037152"; exon_number "7"; gene_name "AT3G51330"; oId "CUFF.9799.2"; nearest_ref "AT3G51330.1"; class_code "j"; tss_id "TSS24933";
Chr3	Cufflinks	exon	19055303	19055538	.	-	.	gene_id "XLOC_020137"; transcript_id "TCONS_00037152"; exon_number "8"; gene_name "AT3G51330"; oId "CUFF.9799.2"; nearest_ref "AT3G51330.1"; class_code "j"; tss_id "TSS24933";
Chr3	Cufflinks	exon	19055624	19056440	.	-	.	gene_id "XLOC_020137"; transcript_id "TCONS_00037152"; exon_number "9"; gene_name "AT3G51330"; oId "CUFF.9799.2"; nearest_ref "AT3G51330.1"; class_code "j"; tss_id "TSS24933";
Chr3	Cufflinks	exon	19053313	19053712	.	-	.	gene_id "XLOC_020137"; transcript_id "TCONS_00037151"; exon_number "1"; gene_name "AT3G51330"; oId "CUFF.9799.1"; nearest_ref "AT3G51330.1"; class_code "j"; tss_id "TSS24933";
Chr3	Cufflinks	exon	19053790	19053861	.	-	.	gene_id "XLOC_020137"; transcript_id "TCONS_00037151"; exon_number "2"; gene_name "AT3G51330"; oId "CUFF.9799.1"; nearest_ref "AT3G51330.1"; class_code "j"; tss_id "TSS24933";
Chr3	Cufflinks	exon	19053970	19054036	.	-	.	gene_id "XLOC_020137"; transcript_id "TCONS_00037151"; exon_number "3"; gene_name "AT3G51330"; oId "CUFF.9799.1"; nearest_ref "AT3G51330.1"; class_code "j"; tss_id "TSS24933";
Chr3	Cufflinks	exon	19054155	19054254	.	-	.	gene_id "XLOC_020137"; transcript_id "TCONS_00037151"; exon_number "4"; gene_name "AT3G51330"; oId "CUFF.9799.1"; nearest_ref "AT3G51330.1"; class_code "j"; tss_id "TSS24933";
Chr3	Cufflinks	exon	19054370	19054443	.	-	.	gene_id "XLOC_020137"; transcript_id "TCONS_00037151"; exon_number "5"; gene_name "AT3G51330"; oId "CUFF.9799.1"; nearest_ref "AT3G51330.1"; class_code "j"; tss_id "TSS24933";
Chr3	Cufflinks	exon	19054627	19054762	.	-	.	gene_id "XLOC_020137"; transcript_id "TCONS_00037151"; exon_number "6"; gene_name "AT3G51330"; oId "CUFF.9799.1"; nearest_ref "AT3G51330.1"; class_code "j"; tss_id "TSS24933";
Chr3	Cufflinks	exon	19054879	19055109	.	-	.	gene_id "XLOC_020137"; transcript_id "TCONS_00037151"; exon_number "7"; gene_name "AT3G51330"; oId "CUFF.9799.1"; nearest_ref "AT3G51330.1"; class_code "j"; tss_id "TSS24933";
Chr3	Cufflinks	exon	19055303	19055538	.	-	.	gene_id "XLOC_020137"; transcript_id "TCONS_00037151"; exon_number "8"; gene_name "AT3G51330"; oId "CUFF.9799.1"; nearest_ref "AT3G51330.1"; class_code "j"; tss_id "TSS24933";
Chr3	Cufflinks	exon	19055624	19055766	.	-	.	gene_id "XLOC_020137"; transcript_id "TCONS_00037151"; exon_number "9"; gene_name "AT3G51330"; oId "CUFF.9799.1"; nearest_ref "AT3G51330.1"; class_code "j"; tss_id "TSS24933";
Chr3	Cufflinks	exon	19055855	19056440	.	-	.	gene_id "XLOC_020137"; transcript_id "TCONS_00037151"; exon_number "10"; gene_name "AT3G51330"; oId "CUFF.9799.1"; nearest_ref "AT3G51330.1"; class_code "j"; tss_id "TSS24933";
Chr3	Cufflinks	exon	19053368	19053712	.	-	.	gene_id "XLOC_020137"; transcript_id "TCONS_00037153"; exon_number "1"; gene_name "AT3G51330"; oId "AT3G51330.1"; nearest_ref "AT3G51330.1"; class_code "="; tss_id "TSS24934"; p_id "P19305";
Chr3	Cufflinks	exon	19053790	19053861	.	-	.	gene_id "XLOC_020137"; transcript_id "TCONS_00037153"; exon_number "2"; gene_name "AT3G51330"; oId "AT3G51330.1"; nearest_ref "AT3G51330.1"; class_code "="; tss_id "TSS24934"; p_id "P19305";
Chr3	Cufflinks	exon	19053970	19054036	.	-	.	gene_id "XLOC_020137"; transcript_id "TCONS_00037153"; exon_number "3"; gene_name "AT3G51330"; oId "AT3G51330.1"; nearest_ref "AT3G51330.1"; class_code "="; tss_id "TSS24934"; p_id "P19305";
Chr3	Cufflinks	exon	19054155	19054254	.	-	.	gene_id "XLOC_020137"; transcript_id "TCONS_00037153"; exon_number "4"; gene_name "AT3G51330"; oId "AT3G51330.1"; nearest_ref "AT3G51330.1"; class_code "="; tss_id "TSS24934"; p_id "P19305";
Chr3	Cufflinks	exon	19054370	19054443	.	-	.	gene_id "XLOC_020137"; transcript_id "TCONS_00037153"; exon_number "5"; gene_name "AT3G51330"; oId "AT3G51330.1"; nearest_ref "AT3G51330.1"; class_code "="; tss_id "TSS24934"; p_id "P19305";
Chr3	Cufflinks	exon	19054627	19054762	.	-	.	gene_id "XLOC_020137"; transcript_id "TCONS_00037153"; exon_number "6"; gene_name "AT3G51330"; oId "AT3G51330.1"; nearest_ref "AT3G51330.1"; class_code "="; tss_id "TSS24934"; p_id "P19305";
Chr3	Cufflinks	exon	19054879	19055109	.	-	.	gene_id "XLOC_020137"; transcript_id "TCONS_00037153"; exon_number "7"; gene_name "AT3G51330"; oId "AT3G51330.1"; nearest_ref "AT3G51330.1"; class_code "="; tss_id "TSS24934"; p_id "P19305";
Chr3	Cufflinks	exon	19055303	19055538	.	-	.	gene_id "XLOC_020137"; transcript_id "TCONS_00037153"; exon_number "8"; gene_name "AT3G51330"; oId "AT3G51330.1"; nearest_ref "AT3G51330.1"; class_code "="; tss_id "TSS24934"; p_id "P19305";
Chr3	Cufflinks	exon	19055624	19055765	.	-	.	gene_id "XLOC_020137"; transcript_id "TCONS_00037153"; exon_number "9"; gene_name "AT3G51330"; oId "AT3G51330.1"; nearest_ref "AT3G51330.1"; class_code "="; tss_id "TSS24934"; p_id "P19305";
Chr3	Cufflinks	exon	19055854	19056224	.	-	.	gene_id "XLOC_020137"; transcript_id "TCONS_00037153"; exon_number "10"; gene_name "AT3G51330"; oId "AT3G51330.1"; nearest_ref "AT3G51330.1"; class_code "="; tss_id "TSS24934"; p_id "P19305";
Chr3	Cufflinks	exon	19056812	19057230	.	-	.	gene_id "XLOC_020138"; transcript_id "TCONS_00037154"; exon_number "1"; gene_name "AT3G51340"; oId "CUFF.9800.1"; nearest_ref "AT3G51340.1"; class_code "j"; tss_id "TSS24935";
Chr3	Cufflinks	exon	19057310	19057381	.	-	.	gene_id "XLOC_020138"; transcript_id "TCONS_00037154"; exon_number "2"; gene_name "AT3G51340"; oId "CUFF.9800.1"; nearest_ref "AT3G51340.1"; class_code "j"; tss_id "TSS24935";
Chr3	Cufflinks	exon	19057487	19057547	.	-	.	gene_id "XLOC_020138"; transcript_id "TCONS_00037154"; exon_number "3"; gene_name "AT3G51340"; oId "CUFF.9800.1"; nearest_ref "AT3G51340.1"; class_code "j"; tss_id "TSS24935";
Chr3	Cufflinks	exon	19057650	19057773	.	-	.	gene_id "XLOC_020138"; transcript_id "TCONS_00037154"; exon_number "4"; gene_name "AT3G51340"; oId "CUFF.9800.1"; nearest_ref "AT3G51340.1"; class_code "j"; tss_id "TSS24935";
Chr3	Cufflinks	exon	19057891	19057964	.	-	.	gene_id "XLOC_020138"; transcript_id "TCONS_00037154"; exon_number "5"; gene_name "AT3G51340"; oId "CUFF.9800.1"; nearest_ref "AT3G51340.1"; class_code "j"; tss_id "TSS24935";
Chr3	Cufflinks	exon	19058205	19058697	.	-	.	gene_id "XLOC_020138"; transcript_id "TCONS_00037154"; exon_number "6"; gene_name "AT3G51340"; oId "CUFF.9800.1"; nearest_ref "AT3G51340.1"; class_code "j"; tss_id "TSS24935";
Chr3	Cufflinks	exon	19058917	19059149	.	-	.	gene_id "XLOC_020138"; transcript_id "TCONS_00037154"; exon_number "7"; gene_name "AT3G51340"; oId "CUFF.9800.1"; nearest_ref "AT3G51340.1"; class_code "j"; tss_id "TSS24935";
Chr3	Cufflinks	exon	19059235	19059376	.	-	.	gene_id "XLOC_020138"; transcript_id "TCONS_00037154"; exon_number "8"; gene_name "AT3G51340"; oId "CUFF.9800.1"; nearest_ref "AT3G51340.1"; class_code "j"; tss_id "TSS24935";
Chr3	Cufflinks	exon	19059487	19060052	.	-	.	gene_id "XLOC_020138"; transcript_id "TCONS_00037154"; exon_number "9"; gene_name "AT3G51340"; oId "CUFF.9800.1"; nearest_ref "AT3G51340.1"; class_code "j"; tss_id "TSS24935";
Chr3	Cufflinks	exon	19056823	19057230	.	-	.	gene_id "XLOC_020138"; transcript_id "TCONS_00043815"; exon_number "1"; gene_name "AT3G51340"; oId "CUFF.6546.1"; nearest_ref "AT3G51340.1"; class_code "j"; tss_id "TSS24935";
Chr3	Cufflinks	exon	19057310	19057381	.	-	.	gene_id "XLOC_020138"; transcript_id "TCONS_00043815"; exon_number "2"; gene_name "AT3G51340"; oId "CUFF.6546.1"; nearest_ref "AT3G51340.1"; class_code "j"; tss_id "TSS24935";
Chr3	Cufflinks	exon	19057487	19057547	.	-	.	gene_id "XLOC_020138"; transcript_id "TCONS_00043815"; exon_number "3"; gene_name "AT3G51340"; oId "CUFF.6546.1"; nearest_ref "AT3G51340.1"; class_code "j"; tss_id "TSS24935";
Chr3	Cufflinks	exon	19057643	19057730	.	-	.	gene_id "XLOC_020138"; transcript_id "TCONS_00043815"; exon_number "4"; gene_name "AT3G51340"; oId "CUFF.6546.1"; nearest_ref "AT3G51340.1"; class_code "j"; tss_id "TSS24935";
Chr3	Cufflinks	exon	19057891	19057964	.	-	.	gene_id "XLOC_020138"; transcript_id "TCONS_00043815"; exon_number "5"; gene_name "AT3G51340"; oId "CUFF.6546.1"; nearest_ref "AT3G51340.1"; class_code "j"; tss_id "TSS24935";
Chr3	Cufflinks	exon	19058205	19058697	.	-	.	gene_id "XLOC_020138"; transcript_id "TCONS_00043815"; exon_number "6"; gene_name "AT3G51340"; oId "CUFF.6546.1"; nearest_ref "AT3G51340.1"; class_code "j"; tss_id "TSS24935";
Chr3	Cufflinks	exon	19058917	19059149	.	-	.	gene_id "XLOC_020138"; transcript_id "TCONS_00043815"; exon_number "7"; gene_name "AT3G51340"; oId "CUFF.6546.1"; nearest_ref "AT3G51340.1"; class_code "j"; tss_id "TSS24935";
Chr3	Cufflinks	exon	19059235	19059376	.	-	.	gene_id "XLOC_020138"; transcript_id "TCONS_00043815"; exon_number "8"; gene_name "AT3G51340"; oId "CUFF.6546.1"; nearest_ref "AT3G51340.1"; class_code "j"; tss_id "TSS24935";
Chr3	Cufflinks	exon	19059487	19060071	.	-	.	gene_id "XLOC_020138"; transcript_id "TCONS_00043815"; exon_number "9"; gene_name "AT3G51340"; oId "CUFF.6546.1"; nearest_ref "AT3G51340.1"; class_code "j"; tss_id "TSS24935";
Chr3	Cufflinks	exon	19056830	19057230	.	-	.	gene_id "XLOC_020138"; transcript_id "TCONS_00041328"; exon_number "1"; gene_name "AT3G51340"; oId "CUFF.4819.1"; nearest_ref "AT3G51340.1"; class_code "j"; tss_id "TSS24936";
Chr3	Cufflinks	exon	19057310	19057381	.	-	.	gene_id "XLOC_020138"; transcript_id "TCONS_00041328"; exon_number "2"; gene_name "AT3G51340"; oId "CUFF.4819.1"; nearest_ref "AT3G51340.1"; class_code "j"; tss_id "TSS24936";
Chr3	Cufflinks	exon	19057487	19057547	.	-	.	gene_id "XLOC_020138"; transcript_id "TCONS_00041328"; exon_number "3"; gene_name "AT3G51340"; oId "CUFF.4819.1"; nearest_ref "AT3G51340.1"; class_code "j"; tss_id "TSS24936";
Chr3	Cufflinks	exon	19057650	19057730	.	-	.	gene_id "XLOC_020138"; transcript_id "TCONS_00041328"; exon_number "4"; gene_name "AT3G51340"; oId "CUFF.4819.1"; nearest_ref "AT3G51340.1"; class_code "j"; tss_id "TSS24936";
Chr3	Cufflinks	exon	19057891	19057964	.	-	.	gene_id "XLOC_020138"; transcript_id "TCONS_00041328"; exon_number "5"; gene_name "AT3G51340"; oId "CUFF.4819.1"; nearest_ref "AT3G51340.1"; class_code "j"; tss_id "TSS24936";
Chr3	Cufflinks	exon	19058205	19058455	.	-	.	gene_id "XLOC_020138"; transcript_id "TCONS_00041328"; exon_number "6"; gene_name "AT3G51340"; oId "CUFF.4819.1"; nearest_ref "AT3G51340.1"; class_code "j"; tss_id "TSS24936";
Chr3	Cufflinks	exon	19056895	19057230	.	-	.	gene_id "XLOC_020138"; transcript_id "TCONS_00042823"; exon_number "1"; gene_name "AT3G51340"; oId "CUFF.11299.1"; nearest_ref "AT3G51340.1"; class_code "j"; tss_id "TSS24935";
Chr3	Cufflinks	exon	19057310	19057381	.	-	.	gene_id "XLOC_020138"; transcript_id "TCONS_00042823"; exon_number "2"; gene_name "AT3G51340"; oId "CUFF.11299.1"; nearest_ref "AT3G51340.1"; class_code "j"; tss_id "TSS24935";
Chr3	Cufflinks	exon	19057487	19057547	.	-	.	gene_id "XLOC_020138"; transcript_id "TCONS_00042823"; exon_number "3"; gene_name "AT3G51340"; oId "CUFF.11299.1"; nearest_ref "AT3G51340.1"; class_code "j"; tss_id "TSS24935";
Chr3	Cufflinks	exon	19057650	19057730	.	-	.	gene_id "XLOC_020138"; transcript_id "TCONS_00042823"; exon_number "4"; gene_name "AT3G51340"; oId "CUFF.11299.1"; nearest_ref "AT3G51340.1"; class_code "j"; tss_id "TSS24935";
Chr3	Cufflinks	exon	19057891	19057964	.	-	.	gene_id "XLOC_020138"; transcript_id "TCONS_00042823"; exon_number "5"; gene_name "AT3G51340"; oId "CUFF.11299.1"; nearest_ref "AT3G51340.1"; class_code "j"; tss_id "TSS24935";
Chr3	Cufflinks	exon	19058205	19058340	.	-	.	gene_id "XLOC_020138"; transcript_id "TCONS_00042823"; exon_number "6"; gene_name "AT3G51340"; oId "CUFF.11299.1"; nearest_ref "AT3G51340.1"; class_code "j"; tss_id "TSS24935";
Chr3	Cufflinks	exon	19058467	19058697	.	-	.	gene_id "XLOC_020138"; transcript_id "TCONS_00042823"; exon_number "7"; gene_name "AT3G51340"; oId "CUFF.11299.1"; nearest_ref "AT3G51340.1"; class_code "j"; tss_id "TSS24935";
Chr3	Cufflinks	exon	19058917	19059149	.	-	.	gene_id "XLOC_020138"; transcript_id "TCONS_00042823"; exon_number "8"; gene_name "AT3G51340"; oId "CUFF.11299.1"; nearest_ref "AT3G51340.1"; class_code "j"; tss_id "TSS24935";
Chr3	Cufflinks	exon	19059235	19059376	.	-	.	gene_id "XLOC_020138"; transcript_id "TCONS_00042823"; exon_number "9"; gene_name "AT3G51340"; oId "CUFF.11299.1"; nearest_ref "AT3G51340.1"; class_code "j"; tss_id "TSS24935";
Chr3	Cufflinks	exon	19059487	19060062	.	-	.	gene_id "XLOC_020138"; transcript_id "TCONS_00042823"; exon_number "10"; gene_name "AT3G51340"; oId "CUFF.11299.1"; nearest_ref "AT3G51340.1"; class_code "j"; tss_id "TSS24935";
Chr3	Cufflinks	exon	19057013	19057230	.	-	.	gene_id "XLOC_020138"; transcript_id "TCONS_00037155"; exon_number "1"; gene_name "AT3G51340"; oId "AT3G51340.1"; nearest_ref "AT3G51340.1"; class_code "="; tss_id "TSS24935"; p_id "P19306";
Chr3	Cufflinks	exon	19057310	19057381	.	-	.	gene_id "XLOC_020138"; transcript_id "TCONS_00037155"; exon_number "2"; gene_name "AT3G51340"; oId "AT3G51340.1"; nearest_ref "AT3G51340.1"; class_code "="; tss_id "TSS24935"; p_id "P19306";
Chr3	Cufflinks	exon	19057487	19057547	.	-	.	gene_id "XLOC_020138"; transcript_id "TCONS_00037155"; exon_number "3"; gene_name "AT3G51340"; oId "AT3G51340.1"; nearest_ref "AT3G51340.1"; class_code "="; tss_id "TSS24935"; p_id "P19306";
Chr3	Cufflinks	exon	19057650	19057773	.	-	.	gene_id "XLOC_020138"; transcript_id "TCONS_00037155"; exon_number "4"; gene_name "AT3G51340"; oId "AT3G51340.1"; nearest_ref "AT3G51340.1"; class_code "="; tss_id "TSS24935"; p_id "P19306";
Chr3	Cufflinks	exon	19057891	19057964	.	-	.	gene_id "XLOC_020138"; transcript_id "TCONS_00037155"; exon_number "5"; gene_name "AT3G51340"; oId "AT3G51340.1"; nearest_ref "AT3G51340.1"; class_code "="; tss_id "TSS24935"; p_id "P19306";
Chr3	Cufflinks	exon	19058205	19058340	.	-	.	gene_id "XLOC_020138"; transcript_id "TCONS_00037155"; exon_number "6"; gene_name "AT3G51340"; oId "AT3G51340.1"; nearest_ref "AT3G51340.1"; class_code "="; tss_id "TSS24935"; p_id "P19306";
Chr3	Cufflinks	exon	19058467	19058697	.	-	.	gene_id "XLOC_020138"; transcript_id "TCONS_00037155"; exon_number "7"; gene_name "AT3G51340"; oId "AT3G51340.1"; nearest_ref "AT3G51340.1"; class_code "="; tss_id "TSS24935"; p_id "P19306";
Chr3	Cufflinks	exon	19058917	19059149	.	-	.	gene_id "XLOC_020138"; transcript_id "TCONS_00037155"; exon_number "8"; gene_name "AT3G51340"; oId "AT3G51340.1"; nearest_ref "AT3G51340.1"; class_code "="; tss_id "TSS24935"; p_id "P19306";
Chr3	Cufflinks	exon	19059235	19059376	.	-	.	gene_id "XLOC_020138"; transcript_id "TCONS_00037155"; exon_number "9"; gene_name "AT3G51340"; oId "AT3G51340.1"; nearest_ref "AT3G51340.1"; class_code "="; tss_id "TSS24935"; p_id "P19306";
Chr3	Cufflinks	exon	19059487	19060036	.	-	.	gene_id "XLOC_020138"; transcript_id "TCONS_00037155"; exon_number "10"; gene_name "AT3G51340"; oId "AT3G51340.1"; nearest_ref "AT3G51340.1"; class_code "="; tss_id "TSS24935"; p_id "P19306";
Chr3	Cufflinks	exon	19057545	19057773	.	-	.	gene_id "XLOC_020138"; transcript_id "TCONS_00041329"; exon_number "1"; gene_name "AT3G51340"; oId "CUFF.4819.3"; nearest_ref "AT3G51340.1"; class_code "j"; tss_id "TSS24935";
Chr3	Cufflinks	exon	19057891	19057964	.	-	.	gene_id "XLOC_020138"; transcript_id "TCONS_00041329"; exon_number "2"; gene_name "AT3G51340"; oId "CUFF.4819.3"; nearest_ref "AT3G51340.1"; class_code "j"; tss_id "TSS24935";
Chr3	Cufflinks	exon	19058205	19058340	.	-	.	gene_id "XLOC_020138"; transcript_id "TCONS_00041329"; exon_number "3"; gene_name "AT3G51340"; oId "CUFF.4819.3"; nearest_ref "AT3G51340.1"; class_code "j"; tss_id "TSS24935";
Chr3	Cufflinks	exon	19058467	19058697	.	-	.	gene_id "XLOC_020138"; transcript_id "TCONS_00041329"; exon_number "4"; gene_name "AT3G51340"; oId "CUFF.4819.3"; nearest_ref "AT3G51340.1"; class_code "j"; tss_id "TSS24935";
Chr3	Cufflinks	exon	19058917	19059149	.	-	.	gene_id "XLOC_020138"; transcript_id "TCONS_00041329"; exon_number "5"; gene_name "AT3G51340"; oId "CUFF.4819.3"; nearest_ref "AT3G51340.1"; class_code "j"; tss_id "TSS24935";
Chr3	Cufflinks	exon	19059235	19059376	.	-	.	gene_id "XLOC_020138"; transcript_id "TCONS_00041329"; exon_number "6"; gene_name "AT3G51340"; oId "CUFF.4819.3"; nearest_ref "AT3G51340.1"; class_code "j"; tss_id "TSS24935";
Chr3	Cufflinks	exon	19059487	19060056	.	-	.	gene_id "XLOC_020138"; transcript_id "TCONS_00041329"; exon_number "7"; gene_name "AT3G51340"; oId "CUFF.4819.3"; nearest_ref "AT3G51340.1"; class_code "j"; tss_id "TSS24935";
Chr3	Cufflinks	exon	19060171	19060717	.	-	.	gene_id "XLOC_020139"; transcript_id "TCONS_00042824"; exon_number "1"; gene_name "AT3G51350"; oId "CUFF.11300.1"; nearest_ref "AT3G51350.1"; class_code "j"; tss_id "TSS24937";
Chr3	Cufflinks	exon	19060806	19060877	.	-	.	gene_id "XLOC_020139"; transcript_id "TCONS_00042824"; exon_number "2"; gene_name "AT3G51350"; oId "CUFF.11300.1"; nearest_ref "AT3G51350.1"; class_code "j"; tss_id "TSS24937";
Chr3	Cufflinks	exon	19060954	19061030	.	-	.	gene_id "XLOC_020139"; transcript_id "TCONS_00042824"; exon_number "3"; gene_name "AT3G51350"; oId "CUFF.11300.1"; nearest_ref "AT3G51350.1"; class_code "j"; tss_id "TSS24937";
Chr3	Cufflinks	exon	19061110	19061199	.	-	.	gene_id "XLOC_020139"; transcript_id "TCONS_00042824"; exon_number "4"; gene_name "AT3G51350"; oId "CUFF.11300.1"; nearest_ref "AT3G51350.1"; class_code "j"; tss_id "TSS24937";
Chr3	Cufflinks	exon	19061415	19061488	.	-	.	gene_id "XLOC_020139"; transcript_id "TCONS_00042824"; exon_number "5"; gene_name "AT3G51350"; oId "CUFF.11300.1"; nearest_ref "AT3G51350.1"; class_code "j"; tss_id "TSS24937";
Chr3	Cufflinks	exon	19061609	19061744	.	-	.	gene_id "XLOC_020139"; transcript_id "TCONS_00042824"; exon_number "6"; gene_name "AT3G51350"; oId "CUFF.11300.1"; nearest_ref "AT3G51350.1"; class_code "j"; tss_id "TSS24937";
Chr3	Cufflinks	exon	19061835	19062065	.	-	.	gene_id "XLOC_020139"; transcript_id "TCONS_00042824"; exon_number "7"; gene_name "AT3G51350"; oId "CUFF.11300.1"; nearest_ref "AT3G51350.1"; class_code "j"; tss_id "TSS24937";
Chr3	Cufflinks	exon	19062340	19062572	.	-	.	gene_id "XLOC_020139"; transcript_id "TCONS_00042824"; exon_number "8"; gene_name "AT3G51350"; oId "CUFF.11300.1"; nearest_ref "AT3G51350.1"; class_code "j"; tss_id "TSS24937";
Chr3	Cufflinks	exon	19062661	19062802	.	-	.	gene_id "XLOC_020139"; transcript_id "TCONS_00042824"; exon_number "9"; gene_name "AT3G51350"; oId "CUFF.11300.1"; nearest_ref "AT3G51350.1"; class_code "j"; tss_id "TSS24937";
Chr3	Cufflinks	exon	19062950	19063532	.	-	.	gene_id "XLOC_020139"; transcript_id "TCONS_00042824"; exon_number "10"; gene_name "AT3G51350"; oId "CUFF.11300.1"; nearest_ref "AT3G51350.1"; class_code "j"; tss_id "TSS24937";
Chr3	Cufflinks	exon	19060247	19060877	.	-	.	gene_id "XLOC_020139"; transcript_id "TCONS_00043816"; exon_number "1"; gene_name "AT3G51350"; oId "CUFF.6547.1"; nearest_ref "AT3G51350.1"; class_code "j"; tss_id "TSS24937";
Chr3	Cufflinks	exon	19060954	19061020	.	-	.	gene_id "XLOC_020139"; transcript_id "TCONS_00043816"; exon_number "2"; gene_name "AT3G51350"; oId "CUFF.6547.1"; nearest_ref "AT3G51350.1"; class_code "j"; tss_id "TSS24937";
Chr3	Cufflinks	exon	19061100	19061199	.	-	.	gene_id "XLOC_020139"; transcript_id "TCONS_00043816"; exon_number "3"; gene_name "AT3G51350"; oId "CUFF.6547.1"; nearest_ref "AT3G51350.1"; class_code "j"; tss_id "TSS24937";
Chr3	Cufflinks	exon	19061415	19061488	.	-	.	gene_id "XLOC_020139"; transcript_id "TCONS_00043816"; exon_number "4"; gene_name "AT3G51350"; oId "CUFF.6547.1"; nearest_ref "AT3G51350.1"; class_code "j"; tss_id "TSS24937";
Chr3	Cufflinks	exon	19061609	19061744	.	-	.	gene_id "XLOC_020139"; transcript_id "TCONS_00043816"; exon_number "5"; gene_name "AT3G51350"; oId "CUFF.6547.1"; nearest_ref "AT3G51350.1"; class_code "j"; tss_id "TSS24937";
Chr3	Cufflinks	exon	19061835	19062065	.	-	.	gene_id "XLOC_020139"; transcript_id "TCONS_00043816"; exon_number "6"; gene_name "AT3G51350"; oId "CUFF.6547.1"; nearest_ref "AT3G51350.1"; class_code "j"; tss_id "TSS24937";
Chr3	Cufflinks	exon	19062340	19062572	.	-	.	gene_id "XLOC_020139"; transcript_id "TCONS_00043816"; exon_number "7"; gene_name "AT3G51350"; oId "CUFF.6547.1"; nearest_ref "AT3G51350.1"; class_code "j"; tss_id "TSS24937";
Chr3	Cufflinks	exon	19062661	19062802	.	-	.	gene_id "XLOC_020139"; transcript_id "TCONS_00043816"; exon_number "8"; gene_name "AT3G51350"; oId "CUFF.6547.1"; nearest_ref "AT3G51350.1"; class_code "j"; tss_id "TSS24937";
Chr3	Cufflinks	exon	19062950	19063510	.	-	.	gene_id "XLOC_020139"; transcript_id "TCONS_00043816"; exon_number "9"; gene_name "AT3G51350"; oId "CUFF.6547.1"; nearest_ref "AT3G51350.1"; class_code "j"; tss_id "TSS24937";
Chr3	Cufflinks	exon	19060321	19060717	.	-	.	gene_id "XLOC_020139"; transcript_id "TCONS_00041330"; exon_number "1"; gene_name "AT3G51350"; oId "CUFF.4820.1"; nearest_ref "AT3G51350.1"; class_code "j"; tss_id "TSS24937";
Chr3	Cufflinks	exon	19060806	19060877	.	-	.	gene_id "XLOC_020139"; transcript_id "TCONS_00041330"; exon_number "2"; gene_name "AT3G51350"; oId "CUFF.4820.1"; nearest_ref "AT3G51350.1"; class_code "j"; tss_id "TSS24937";
Chr3	Cufflinks	exon	19060954	19061020	.	-	.	gene_id "XLOC_020139"; transcript_id "TCONS_00041330"; exon_number "3"; gene_name "AT3G51350"; oId "CUFF.4820.1"; nearest_ref "AT3G51350.1"; class_code "j"; tss_id "TSS24937";
Chr3	Cufflinks	exon	19061100	19061199	.	-	.	gene_id "XLOC_020139"; transcript_id "TCONS_00041330"; exon_number "4"; gene_name "AT3G51350"; oId "CUFF.4820.1"; nearest_ref "AT3G51350.1"; class_code "j"; tss_id "TSS24937";
Chr3	Cufflinks	exon	19061415	19061488	.	-	.	gene_id "XLOC_020139"; transcript_id "TCONS_00041330"; exon_number "5"; gene_name "AT3G51350"; oId "CUFF.4820.1"; nearest_ref "AT3G51350.1"; class_code "j"; tss_id "TSS24937";
Chr3	Cufflinks	exon	19061609	19061746	.	-	.	gene_id "XLOC_020139"; transcript_id "TCONS_00041330"; exon_number "6"; gene_name "AT3G51350"; oId "CUFF.4820.1"; nearest_ref "AT3G51350.1"; class_code "j"; tss_id "TSS24937";
Chr3	Cufflinks	exon	19061837	19062065	.	-	.	gene_id "XLOC_020139"; transcript_id "TCONS_00041330"; exon_number "7"; gene_name "AT3G51350"; oId "CUFF.4820.1"; nearest_ref "AT3G51350.1"; class_code "j"; tss_id "TSS24937";
Chr3	Cufflinks	exon	19062340	19062572	.	-	.	gene_id "XLOC_020139"; transcript_id "TCONS_00041330"; exon_number "8"; gene_name "AT3G51350"; oId "CUFF.4820.1"; nearest_ref "AT3G51350.1"; class_code "j"; tss_id "TSS24937";
Chr3	Cufflinks	exon	19062661	19063537	.	-	.	gene_id "XLOC_020139"; transcript_id "TCONS_00041330"; exon_number "9"; gene_name "AT3G51350"; oId "CUFF.4820.1"; nearest_ref "AT3G51350.1"; class_code "j"; tss_id "TSS24937";
Chr3	Cufflinks	exon	19060322	19060717	.	-	.	gene_id "XLOC_020139"; transcript_id "TCONS_00037157"; exon_number "1"; gene_name "AT3G51350"; oId "CUFF.9801.1"; nearest_ref "AT3G51350.1"; class_code "j"; tss_id "TSS24937";
Chr3	Cufflinks	exon	19060806	19060877	.	-	.	gene_id "XLOC_020139"; transcript_id "TCONS_00037157"; exon_number "2"; gene_name "AT3G51350"; oId "CUFF.9801.1"; nearest_ref "AT3G51350.1"; class_code "j"; tss_id "TSS24937";
Chr3	Cufflinks	exon	19060954	19061020	.	-	.	gene_id "XLOC_020139"; transcript_id "TCONS_00037157"; exon_number "3"; gene_name "AT3G51350"; oId "CUFF.9801.1"; nearest_ref "AT3G51350.1"; class_code "j"; tss_id "TSS24937";
Chr3	Cufflinks	exon	19061100	19061199	.	-	.	gene_id "XLOC_020139"; transcript_id "TCONS_00037157"; exon_number "4"; gene_name "AT3G51350"; oId "CUFF.9801.1"; nearest_ref "AT3G51350.1"; class_code "j"; tss_id "TSS24937";
Chr3	Cufflinks	exon	19061415	19061488	.	-	.	gene_id "XLOC_020139"; transcript_id "TCONS_00037157"; exon_number "5"; gene_name "AT3G51350"; oId "CUFF.9801.1"; nearest_ref "AT3G51350.1"; class_code "j"; tss_id "TSS24937";
Chr3	Cufflinks	exon	19061609	19061744	.	-	.	gene_id "XLOC_020139"; transcript_id "TCONS_00037157"; exon_number "6"; gene_name "AT3G51350"; oId "CUFF.9801.1"; nearest_ref "AT3G51350.1"; class_code "j"; tss_id "TSS24937";
Chr3	Cufflinks	exon	19061835	19062065	.	-	.	gene_id "XLOC_020139"; transcript_id "TCONS_00037157"; exon_number "7"; gene_name "AT3G51350"; oId "CUFF.9801.1"; nearest_ref "AT3G51350.1"; class_code "j"; tss_id "TSS24937";
Chr3	Cufflinks	exon	19062340	19062572	.	-	.	gene_id "XLOC_020139"; transcript_id "TCONS_00037157"; exon_number "8"; gene_name "AT3G51350"; oId "CUFF.9801.1"; nearest_ref "AT3G51350.1"; class_code "j"; tss_id "TSS24937";
Chr3	Cufflinks	exon	19062661	19062802	.	-	.	gene_id "XLOC_020139"; transcript_id "TCONS_00037157"; exon_number "9"; gene_name "AT3G51350"; oId "CUFF.9801.1"; nearest_ref "AT3G51350.1"; class_code "j"; tss_id "TSS24937";
Chr3	Cufflinks	exon	19062945	19063510	.	-	.	gene_id "XLOC_020139"; transcript_id "TCONS_00037157"; exon_number "10"; gene_name "AT3G51350"; oId "CUFF.9801.1"; nearest_ref "AT3G51350.1"; class_code "j"; tss_id "TSS24937";
Chr3	Cufflinks	exon	19060322	19060717	.	-	.	gene_id "XLOC_020139"; transcript_id "TCONS_00037156"; exon_number "1"; gene_name "AT3G51350"; oId "AT3G51350.1"; nearest_ref "AT3G51350.1"; class_code "="; tss_id "TSS24937"; p_id "P19310";
Chr3	Cufflinks	exon	19060806	19060877	.	-	.	gene_id "XLOC_020139"; transcript_id "TCONS_00037156"; exon_number "2"; gene_name "AT3G51350"; oId "AT3G51350.1"; nearest_ref "AT3G51350.1"; class_code "="; tss_id "TSS24937"; p_id "P19310";
Chr3	Cufflinks	exon	19060954	19061020	.	-	.	gene_id "XLOC_020139"; transcript_id "TCONS_00037156"; exon_number "3"; gene_name "AT3G51350"; oId "AT3G51350.1"; nearest_ref "AT3G51350.1"; class_code "="; tss_id "TSS24937"; p_id "P19310";
Chr3	Cufflinks	exon	19061100	19061199	.	-	.	gene_id "XLOC_020139"; transcript_id "TCONS_00037156"; exon_number "4"; gene_name "AT3G51350"; oId "AT3G51350.1"; nearest_ref "AT3G51350.1"; class_code "="; tss_id "TSS24937"; p_id "P19310";
Chr3	Cufflinks	exon	19061415	19061488	.	-	.	gene_id "XLOC_020139"; transcript_id "TCONS_00037156"; exon_number "5"; gene_name "AT3G51350"; oId "AT3G51350.1"; nearest_ref "AT3G51350.1"; class_code "="; tss_id "TSS24937"; p_id "P19310";
Chr3	Cufflinks	exon	19061609	19061744	.	-	.	gene_id "XLOC_020139"; transcript_id "TCONS_00037156"; exon_number "6"; gene_name "AT3G51350"; oId "AT3G51350.1"; nearest_ref "AT3G51350.1"; class_code "="; tss_id "TSS24937"; p_id "P19310";
Chr3	Cufflinks	exon	19061835	19062065	.	-	.	gene_id "XLOC_020139"; transcript_id "TCONS_00037156"; exon_number "7"; gene_name "AT3G51350"; oId "AT3G51350.1"; nearest_ref "AT3G51350.1"; class_code "="; tss_id "TSS24937"; p_id "P19310";
Chr3	Cufflinks	exon	19062340	19062572	.	-	.	gene_id "XLOC_020139"; transcript_id "TCONS_00037156"; exon_number "8"; gene_name "AT3G51350"; oId "AT3G51350.1"; nearest_ref "AT3G51350.1"; class_code "="; tss_id "TSS24937"; p_id "P19310";
Chr3	Cufflinks	exon	19062661	19062802	.	-	.	gene_id "XLOC_020139"; transcript_id "TCONS_00037156"; exon_number "9"; gene_name "AT3G51350"; oId "AT3G51350.1"; nearest_ref "AT3G51350.1"; class_code "="; tss_id "TSS24937"; p_id "P19310";
Chr3	Cufflinks	exon	19062950	19063510	.	-	.	gene_id "XLOC_020139"; transcript_id "TCONS_00037156"; exon_number "10"; gene_name "AT3G51350"; oId "AT3G51350.1"; nearest_ref "AT3G51350.1"; class_code "="; tss_id "TSS24937"; p_id "P19310";
Chr3	Cufflinks	exon	19060322	19060877	.	-	.	gene_id "XLOC_020139"; transcript_id "TCONS_00037158"; exon_number "1"; gene_name "AT3G51350"; oId "CUFF.9801.2"; nearest_ref "AT3G51350.1"; class_code "j"; tss_id "TSS24938";
Chr3	Cufflinks	exon	19060954	19061020	.	-	.	gene_id "XLOC_020139"; transcript_id "TCONS_00037158"; exon_number "2"; gene_name "AT3G51350"; oId "CUFF.9801.2"; nearest_ref "AT3G51350.1"; class_code "j"; tss_id "TSS24938";
Chr3	Cufflinks	exon	19061100	19061199	.	-	.	gene_id "XLOC_020139"; transcript_id "TCONS_00037158"; exon_number "3"; gene_name "AT3G51350"; oId "CUFF.9801.2"; nearest_ref "AT3G51350.1"; class_code "j"; tss_id "TSS24938";
Chr3	Cufflinks	exon	19061415	19061488	.	-	.	gene_id "XLOC_020139"; transcript_id "TCONS_00037158"; exon_number "4"; gene_name "AT3G51350"; oId "CUFF.9801.2"; nearest_ref "AT3G51350.1"; class_code "j"; tss_id "TSS24938";
Chr3	Cufflinks	exon	19061609	19061744	.	-	.	gene_id "XLOC_020139"; transcript_id "TCONS_00037158"; exon_number "5"; gene_name "AT3G51350"; oId "CUFF.9801.2"; nearest_ref "AT3G51350.1"; class_code "j"; tss_id "TSS24938";
Chr3	Cufflinks	exon	19061835	19062065	.	-	.	gene_id "XLOC_020139"; transcript_id "TCONS_00037158"; exon_number "6"; gene_name "AT3G51350"; oId "CUFF.9801.2"; nearest_ref "AT3G51350.1"; class_code "j"; tss_id "TSS24938";
Chr3	Cufflinks	exon	19062340	19062572	.	-	.	gene_id "XLOC_020139"; transcript_id "TCONS_00037158"; exon_number "7"; gene_name "AT3G51350"; oId "CUFF.9801.2"; nearest_ref "AT3G51350.1"; class_code "j"; tss_id "TSS24938";
Chr3	Cufflinks	exon	19062661	19062701	.	-	.	gene_id "XLOC_020139"; transcript_id "TCONS_00037158"; exon_number "8"; gene_name "AT3G51350"; oId "CUFF.9801.2"; nearest_ref "AT3G51350.1"; class_code "j"; tss_id "TSS24938";
Chr3	Cufflinks	exon	19197821	19197825	.	-	.	gene_id "XLOC_020139"; transcript_id "TCONS_00037158"; exon_number "9"; gene_name "AT3G51350"; oId "CUFF.9801.2"; nearest_ref "AT3G51350.1"; class_code "j"; tss_id "TSS24938";
Chr3	Cufflinks	exon	19198199	19199074	.	-	.	gene_id "XLOC_020139"; transcript_id "TCONS_00037158"; exon_number "10"; gene_name "AT3G51350"; oId "CUFF.9801.2"; nearest_ref "AT3G51350.1"; class_code "j"; tss_id "TSS24938";
Chr3	Cufflinks	exon	19199160	19199506	.	-	.	gene_id "XLOC_020139"; transcript_id "TCONS_00037158"; exon_number "11"; gene_name "AT3G51350"; oId "CUFF.9801.2"; nearest_ref "AT3G51350.1"; class_code "j"; tss_id "TSS24938";
Chr3	Cufflinks	exon	19196362	19196546	.	-	.	gene_id "XLOC_020139"; transcript_id "TCONS_00037180"; exon_number "1"; gene_name "AT3G51750"; oId "AT3G51750.3"; nearest_ref "AT3G51750.3"; class_code "="; tss_id "TSS24939"; p_id "P19308";
Chr3	Cufflinks	exon	19196619	19196764	.	-	.	gene_id "XLOC_020139"; transcript_id "TCONS_00037180"; exon_number "2"; gene_name "AT3G51750"; oId "AT3G51750.3"; nearest_ref "AT3G51750.3"; class_code "="; tss_id "TSS24939"; p_id "P19308";
Chr3	Cufflinks	exon	19197034	19197356	.	-	.	gene_id "XLOC_020139"; transcript_id "TCONS_00037180"; exon_number "3"; gene_name "AT3G51750"; oId "AT3G51750.3"; nearest_ref "AT3G51750.3"; class_code "="; tss_id "TSS24939"; p_id "P19308";
Chr3	Cufflinks	exon	19196503	19196761	.	-	.	gene_id "XLOC_020139"; transcript_id "TCONS_00037182"; exon_number "1"; gene_name "AT3G51750"; oId "AT3G51750.2"; nearest_ref "AT3G51750.2"; class_code "="; tss_id "TSS24939"; p_id "P19307";
Chr3	Cufflinks	exon	19197034	19197334	.	-	.	gene_id "XLOC_020139"; transcript_id "TCONS_00037182"; exon_number "2"; gene_name "AT3G51750"; oId "AT3G51750.2"; nearest_ref "AT3G51750.2"; class_code "="; tss_id "TSS24939"; p_id "P19307";
Chr3	Cufflinks	exon	19196503	19196764	.	-	.	gene_id "XLOC_020139"; transcript_id "TCONS_00037181"; exon_number "1"; gene_name "AT3G51750"; oId "AT3G51750.1"; nearest_ref "AT3G51750.1"; class_code "="; tss_id "TSS24939"; p_id "P19308";
Chr3	Cufflinks	exon	19197034	19197334	.	-	.	gene_id "XLOC_020139"; transcript_id "TCONS_00037181"; exon_number "2"; gene_name "AT3G51750"; oId "AT3G51750.1"; nearest_ref "AT3G51750.1"; class_code "="; tss_id "TSS24939"; p_id "P19308";
Chr3	Cufflinks	exon	19197337	19197649	.	-	.	gene_id "XLOC_020139"; transcript_id "TCONS_00037183"; exon_number "1"; gene_name "AT3G51760"; oId "AT3G51760.2"; nearest_ref "AT3G51760.2"; class_code "="; tss_id "TSS24938"; p_id "P19309";
Chr3	Cufflinks	exon	19198531	19199074	.	-	.	gene_id "XLOC_020139"; transcript_id "TCONS_00037183"; exon_number "2"; gene_name "AT3G51760"; oId "AT3G51760.2"; nearest_ref "AT3G51760.2"; class_code "="; tss_id "TSS24938"; p_id "P19309";
Chr3	Cufflinks	exon	19199160	19199498	.	-	.	gene_id "XLOC_020139"; transcript_id "TCONS_00037183"; exon_number "3"; gene_name "AT3G51760"; oId "AT3G51760.2"; nearest_ref "AT3G51760.2"; class_code "="; tss_id "TSS24938"; p_id "P19309";
Chr3	Cufflinks	exon	19197766	19197825	.	-	.	gene_id "XLOC_020139"; transcript_id "TCONS_00037185"; exon_number "1"; gene_name "AT3G51760"; oId "AT3G51760.4"; nearest_ref "AT3G51760.4"; class_code "="; tss_id "TSS24938"; p_id "P19311";
Chr3	Cufflinks	exon	19198206	19199074	.	-	.	gene_id "XLOC_020139"; transcript_id "TCONS_00037185"; exon_number "2"; gene_name "AT3G51760"; oId "AT3G51760.4"; nearest_ref "AT3G51760.4"; class_code "="; tss_id "TSS24938"; p_id "P19311";
Chr3	Cufflinks	exon	19199160	19199506	.	-	.	gene_id "XLOC_020139"; transcript_id "TCONS_00037185"; exon_number "3"; gene_name "AT3G51760"; oId "AT3G51760.4"; nearest_ref "AT3G51760.4"; class_code "="; tss_id "TSS24938"; p_id "P19311";
Chr3	Cufflinks	exon	19197766	19197825	.	-	.	gene_id "XLOC_020139"; transcript_id "TCONS_00037184"; exon_number "1"; gene_name "AT3G51760"; oId "AT3G51760.3"; nearest_ref "AT3G51760.3"; class_code "="; tss_id "TSS24938"; p_id "P19311";
Chr3	Cufflinks	exon	19198199	19199074	.	-	.	gene_id "XLOC_020139"; transcript_id "TCONS_00037184"; exon_number "2"; gene_name "AT3G51760"; oId "AT3G51760.3"; nearest_ref "AT3G51760.3"; class_code "="; tss_id "TSS24938"; p_id "P19311";
Chr3	Cufflinks	exon	19199160	19199506	.	-	.	gene_id "XLOC_020139"; transcript_id "TCONS_00037184"; exon_number "3"; gene_name "AT3G51760"; oId "AT3G51760.3"; nearest_ref "AT3G51760.3"; class_code "="; tss_id "TSS24938"; p_id "P19311";
Chr3	Cufflinks	exon	19198146	19199074	.	-	.	gene_id "XLOC_020139"; transcript_id "TCONS_00037186"; exon_number "1"; gene_name "AT3G51760"; oId "AT3G51760.1"; nearest_ref "AT3G51760.1"; class_code "="; tss_id "TSS24938"; p_id "P19309";
Chr3	Cufflinks	exon	19199160	19199498	.	-	.	gene_id "XLOC_020139"; transcript_id "TCONS_00037186"; exon_number "2"; gene_name "AT3G51760"; oId "AT3G51760.1"; nearest_ref "AT3G51760.1"; class_code "="; tss_id "TSS24938"; p_id "P19309";
Chr3	Cufflinks	exon	19064294	19064457	.	-	.	gene_id "XLOC_020140"; transcript_id "TCONS_00037159"; exon_number "1"; gene_name "AT3G51360"; oId "AT3G51360.1"; nearest_ref "AT3G51360.1"; class_code "="; tss_id "TSS24940"; p_id "P19312";
Chr3	Cufflinks	exon	19064539	19064610	.	-	.	gene_id "XLOC_020140"; transcript_id "TCONS_00037159"; exon_number "2"; gene_name "AT3G51360"; oId "AT3G51360.1"; nearest_ref "AT3G51360.1"; class_code "="; tss_id "TSS24940"; p_id "P19312";
Chr3	Cufflinks	exon	19064707	19064773	.	-	.	gene_id "XLOC_020140"; transcript_id "TCONS_00037159"; exon_number "3"; gene_name "AT3G51360"; oId "AT3G51360.1"; nearest_ref "AT3G51360.1"; class_code "="; tss_id "TSS24940"; p_id "P19312";
Chr3	Cufflinks	exon	19064852	19064948	.	-	.	gene_id "XLOC_020140"; transcript_id "TCONS_00037159"; exon_number "4"; gene_name "AT3G51360"; oId "AT3G51360.1"; nearest_ref "AT3G51360.1"; class_code "="; tss_id "TSS24940"; p_id "P19312";
Chr3	Cufflinks	exon	19065034	19065113	.	-	.	gene_id "XLOC_020140"; transcript_id "TCONS_00037159"; exon_number "5"; gene_name "AT3G51360"; oId "AT3G51360.1"; nearest_ref "AT3G51360.1"; class_code "="; tss_id "TSS24940"; p_id "P19312";
Chr3	Cufflinks	exon	19065213	19065348	.	-	.	gene_id "XLOC_020140"; transcript_id "TCONS_00037159"; exon_number "6"; gene_name "AT3G51360"; oId "AT3G51360.1"; nearest_ref "AT3G51360.1"; class_code "="; tss_id "TSS24940"; p_id "P19312";
Chr3	Cufflinks	exon	19065431	19065652	.	-	.	gene_id "XLOC_020140"; transcript_id "TCONS_00037159"; exon_number "7"; gene_name "AT3G51360"; oId "AT3G51360.1"; nearest_ref "AT3G51360.1"; class_code "="; tss_id "TSS24940"; p_id "P19312";
Chr3	Cufflinks	exon	19065760	19065989	.	-	.	gene_id "XLOC_020140"; transcript_id "TCONS_00037159"; exon_number "8"; gene_name "AT3G51360"; oId "AT3G51360.1"; nearest_ref "AT3G51360.1"; class_code "="; tss_id "TSS24940"; p_id "P19312";
Chr3	Cufflinks	exon	19066070	19066208	.	-	.	gene_id "XLOC_020140"; transcript_id "TCONS_00037159"; exon_number "9"; gene_name "AT3G51360"; oId "AT3G51360.1"; nearest_ref "AT3G51360.1"; class_code "="; tss_id "TSS24940"; p_id "P19312";
Chr3	Cufflinks	exon	19066301	19066560	.	-	.	gene_id "XLOC_020140"; transcript_id "TCONS_00037159"; exon_number "10"; gene_name "AT3G51360"; oId "AT3G51360.1"; nearest_ref "AT3G51360.1"; class_code "="; tss_id "TSS24940"; p_id "P19312";
Chr3	Cufflinks	exon	19064294	19064457	.	-	.	gene_id "XLOC_020140"; transcript_id "TCONS_00041331"; exon_number "1"; gene_name "AT3G51360"; oId "CUFF.4821.2"; nearest_ref "AT3G51360.1"; class_code "j"; tss_id "TSS24940";
Chr3	Cufflinks	exon	19064539	19064610	.	-	.	gene_id "XLOC_020140"; transcript_id "TCONS_00041331"; exon_number "2"; gene_name "AT3G51360"; oId "CUFF.4821.2"; nearest_ref "AT3G51360.1"; class_code "j"; tss_id "TSS24940";
Chr3	Cufflinks	exon	19064707	19064773	.	-	.	gene_id "XLOC_020140"; transcript_id "TCONS_00041331"; exon_number "3"; gene_name "AT3G51360"; oId "CUFF.4821.2"; nearest_ref "AT3G51360.1"; class_code "j"; tss_id "TSS24940";
Chr3	Cufflinks	exon	19064852	19064948	.	-	.	gene_id "XLOC_020140"; transcript_id "TCONS_00041331"; exon_number "4"; gene_name "AT3G51360"; oId "CUFF.4821.2"; nearest_ref "AT3G51360.1"; class_code "j"; tss_id "TSS24940";
Chr3	Cufflinks	exon	19065034	19065113	.	-	.	gene_id "XLOC_020140"; transcript_id "TCONS_00041331"; exon_number "5"; gene_name "AT3G51360"; oId "CUFF.4821.2"; nearest_ref "AT3G51360.1"; class_code "j"; tss_id "TSS24940";
Chr3	Cufflinks	exon	19065213	19065348	.	-	.	gene_id "XLOC_020140"; transcript_id "TCONS_00041331"; exon_number "6"; gene_name "AT3G51360"; oId "CUFF.4821.2"; nearest_ref "AT3G51360.1"; class_code "j"; tss_id "TSS24940";
Chr3	Cufflinks	exon	19065431	19065989	.	-	.	gene_id "XLOC_020140"; transcript_id "TCONS_00041331"; exon_number "7"; gene_name "AT3G51360"; oId "CUFF.4821.2"; nearest_ref "AT3G51360.1"; class_code "j"; tss_id "TSS24940";
Chr3	Cufflinks	exon	19066070	19066182	.	-	.	gene_id "XLOC_020140"; transcript_id "TCONS_00041331"; exon_number "8"; gene_name "AT3G51360"; oId "CUFF.4821.2"; nearest_ref "AT3G51360.1"; class_code "j"; tss_id "TSS24940";
Chr3	Cufflinks	exon	19066261	19066635	.	-	.	gene_id "XLOC_020140"; transcript_id "TCONS_00041331"; exon_number "9"; gene_name "AT3G51360"; oId "CUFF.4821.2"; nearest_ref "AT3G51360.1"; class_code "j"; tss_id "TSS24940";
Chr3	Cufflinks	exon	19064294	19064457	.	-	.	gene_id "XLOC_020140"; transcript_id "TCONS_00042825"; exon_number "1"; gene_name "AT3G51360"; oId "CUFF.11301.2"; nearest_ref "AT3G51360.1"; class_code "j"; tss_id "TSS24940";
Chr3	Cufflinks	exon	19064539	19064610	.	-	.	gene_id "XLOC_020140"; transcript_id "TCONS_00042825"; exon_number "2"; gene_name "AT3G51360"; oId "CUFF.11301.2"; nearest_ref "AT3G51360.1"; class_code "j"; tss_id "TSS24940";
Chr3	Cufflinks	exon	19064707	19064773	.	-	.	gene_id "XLOC_020140"; transcript_id "TCONS_00042825"; exon_number "3"; gene_name "AT3G51360"; oId "CUFF.11301.2"; nearest_ref "AT3G51360.1"; class_code "j"; tss_id "TSS24940";
Chr3	Cufflinks	exon	19064852	19064948	.	-	.	gene_id "XLOC_020140"; transcript_id "TCONS_00042825"; exon_number "4"; gene_name "AT3G51360"; oId "CUFF.11301.2"; nearest_ref "AT3G51360.1"; class_code "j"; tss_id "TSS24940";
Chr3	Cufflinks	exon	19065034	19065113	.	-	.	gene_id "XLOC_020140"; transcript_id "TCONS_00042825"; exon_number "5"; gene_name "AT3G51360"; oId "CUFF.11301.2"; nearest_ref "AT3G51360.1"; class_code "j"; tss_id "TSS24940";
Chr3	Cufflinks	exon	19065213	19065348	.	-	.	gene_id "XLOC_020140"; transcript_id "TCONS_00042825"; exon_number "6"; gene_name "AT3G51360"; oId "CUFF.11301.2"; nearest_ref "AT3G51360.1"; class_code "j"; tss_id "TSS24940";
Chr3	Cufflinks	exon	19065431	19065652	.	-	.	gene_id "XLOC_020140"; transcript_id "TCONS_00042825"; exon_number "7"; gene_name "AT3G51360"; oId "CUFF.11301.2"; nearest_ref "AT3G51360.1"; class_code "j"; tss_id "TSS24940";
Chr3	Cufflinks	exon	19065760	19065989	.	-	.	gene_id "XLOC_020140"; transcript_id "TCONS_00042825"; exon_number "8"; gene_name "AT3G51360"; oId "CUFF.11301.2"; nearest_ref "AT3G51360.1"; class_code "j"; tss_id "TSS24940";
Chr3	Cufflinks	exon	19066070	19066779	.	-	.	gene_id "XLOC_020140"; transcript_id "TCONS_00042825"; exon_number "9"; gene_name "AT3G51360"; oId "CUFF.11301.2"; nearest_ref "AT3G51360.1"; class_code "j"; tss_id "TSS24940";
Chr3	Cufflinks	exon	19064790	19065113	.	-	.	gene_id "XLOC_020140"; transcript_id "TCONS_00043817"; exon_number "1"; gene_name "AT3G51360"; oId "CUFF.6548.2"; nearest_ref "AT3G51360.1"; class_code "j"; tss_id "TSS24940";
Chr3	Cufflinks	exon	19065213	19065348	.	-	.	gene_id "XLOC_020140"; transcript_id "TCONS_00043817"; exon_number "2"; gene_name "AT3G51360"; oId "CUFF.6548.2"; nearest_ref "AT3G51360.1"; class_code "j"; tss_id "TSS24940";
Chr3	Cufflinks	exon	19065431	19065652	.	-	.	gene_id "XLOC_020140"; transcript_id "TCONS_00043817"; exon_number "3"; gene_name "AT3G51360"; oId "CUFF.6548.2"; nearest_ref "AT3G51360.1"; class_code "j"; tss_id "TSS24940";
Chr3	Cufflinks	exon	19065760	19065989	.	-	.	gene_id "XLOC_020140"; transcript_id "TCONS_00043817"; exon_number "4"; gene_name "AT3G51360"; oId "CUFF.6548.2"; nearest_ref "AT3G51360.1"; class_code "j"; tss_id "TSS24940";
Chr3	Cufflinks	exon	19066070	19066208	.	-	.	gene_id "XLOC_020140"; transcript_id "TCONS_00043817"; exon_number "5"; gene_name "AT3G51360"; oId "CUFF.6548.2"; nearest_ref "AT3G51360.1"; class_code "j"; tss_id "TSS24940";
Chr3	Cufflinks	exon	19066301	19066700	.	-	.	gene_id "XLOC_020140"; transcript_id "TCONS_00043817"; exon_number "6"; gene_name "AT3G51360"; oId "CUFF.6548.2"; nearest_ref "AT3G51360.1"; class_code "j"; tss_id "TSS24940";
Chr3	Cufflinks	exon	19074036	19074194	.	-	.	gene_id "XLOC_020141"; transcript_id "TCONS_00037160"; exon_number "1"; gene_name "IQD20"; oId "AT3G51380.1"; nearest_ref "AT3G51380.1"; class_code "="; tss_id "TSS24941"; p_id "P19313";
Chr3	Cufflinks	exon	19074274	19074426	.	-	.	gene_id "XLOC_020141"; transcript_id "TCONS_00037160"; exon_number "2"; gene_name "IQD20"; oId "AT3G51380.1"; nearest_ref "AT3G51380.1"; class_code "="; tss_id "TSS24941"; p_id "P19313";
Chr3	Cufflinks	exon	19077850	19078955	.	-	.	gene_id "XLOC_020142"; transcript_id "TCONS_00037161"; exon_number "1"; gene_name "AT3G51400"; oId "AT3G51400.1"; nearest_ref "AT3G51400.1"; class_code "="; tss_id "TSS24942"; p_id "P19314";
Chr3	Cufflinks	exon	19081257	19082212	.	-	.	gene_id "XLOC_020143"; transcript_id "TCONS_00037162"; exon_number "1"; gene_name "AT3G51410"; oId "AT3G51410.1"; nearest_ref "AT3G51410.1"; class_code "="; tss_id "TSS24943"; p_id "P19315";
Chr3	Cufflinks	exon	19097761	19098685	.	-	.	gene_id "XLOC_020144"; transcript_id "TCONS_00041332"; exon_number "1"; gene_name "AT3G51470"; oId "CUFF.4828.1"; nearest_ref "AT3G51470.1"; class_code "j"; tss_id "TSS24944";
Chr3	Cufflinks	exon	19098757	19099300	.	-	.	gene_id "XLOC_020144"; transcript_id "TCONS_00041332"; exon_number "2"; gene_name "AT3G51470"; oId "CUFF.4828.1"; nearest_ref "AT3G51470.1"; class_code "j"; tss_id "TSS24944";
Chr3	Cufflinks	exon	19097787	19098685	.	-	.	gene_id "XLOC_020144"; transcript_id "TCONS_00037163"; exon_number "1"; gene_name "AT3G51470"; oId "AT3G51470.1"; nearest_ref "AT3G51470.1"; class_code "="; tss_id "TSS24944"; p_id "P19316";
Chr3	Cufflinks	exon	19098757	19098933	.	-	.	gene_id "XLOC_020144"; transcript_id "TCONS_00037163"; exon_number "2"; gene_name "AT3G51470"; oId "AT3G51470.1"; nearest_ref "AT3G51470.1"; class_code "="; tss_id "TSS24944"; p_id "P19316";
Chr3	Cufflinks	exon	19099098	19099275	.	-	.	gene_id "XLOC_020144"; transcript_id "TCONS_00037163"; exon_number "3"; gene_name "AT3G51470"; oId "AT3G51470.1"; nearest_ref "AT3G51470.1"; class_code "="; tss_id "TSS24944"; p_id "P19316";
Chr3	Cufflinks	exon	19104885	19105474	.	-	.	gene_id "XLOC_020145"; transcript_id "TCONS_00037164"; exon_number "1"; gene_name "TMT3"; oId "AT3G51490.2"; nearest_ref "AT3G51490.2"; class_code "="; tss_id "TSS24945"; p_id "P19318";
Chr3	Cufflinks	exon	19105561	19105748	.	-	.	gene_id "XLOC_020145"; transcript_id "TCONS_00037164"; exon_number "2"; gene_name "TMT3"; oId "AT3G51490.2"; nearest_ref "AT3G51490.2"; class_code "="; tss_id "TSS24945"; p_id "P19318";
Chr3	Cufflinks	exon	19105835	19106757	.	-	.	gene_id "XLOC_020145"; transcript_id "TCONS_00037164"; exon_number "3"; gene_name "TMT3"; oId "AT3G51490.2"; nearest_ref "AT3G51490.2"; class_code "="; tss_id "TSS24945"; p_id "P19318";
Chr3	Cufflinks	exon	19106831	19107397	.	-	.	gene_id "XLOC_020145"; transcript_id "TCONS_00037164"; exon_number "4"; gene_name "TMT3"; oId "AT3G51490.2"; nearest_ref "AT3G51490.2"; class_code "="; tss_id "TSS24945"; p_id "P19318";
Chr3	Cufflinks	exon	19107484	19107797	.	-	.	gene_id "XLOC_020145"; transcript_id "TCONS_00037164"; exon_number "5"; gene_name "TMT3"; oId "AT3G51490.2"; nearest_ref "AT3G51490.2"; class_code "="; tss_id "TSS24945"; p_id "P19318";
Chr3	Cufflinks	exon	19105018	19105474	.	-	.	gene_id "XLOC_020145"; transcript_id "TCONS_00037165"; exon_number "1"; gene_name "TMT3"; oId "AT3G51490.1"; nearest_ref "AT3G51490.1"; class_code "="; tss_id "TSS24946"; p_id "P19317";
Chr3	Cufflinks	exon	19105585	19105748	.	-	.	gene_id "XLOC_020145"; transcript_id "TCONS_00037165"; exon_number "2"; gene_name "TMT3"; oId "AT3G51490.1"; nearest_ref "AT3G51490.1"; class_code "="; tss_id "TSS24946"; p_id "P19317";
Chr3	Cufflinks	exon	19105835	19106757	.	-	.	gene_id "XLOC_020145"; transcript_id "TCONS_00037165"; exon_number "3"; gene_name "TMT3"; oId "AT3G51490.1"; nearest_ref "AT3G51490.1"; class_code "="; tss_id "TSS24946"; p_id "P19317";
Chr3	Cufflinks	exon	19106831	19107397	.	-	.	gene_id "XLOC_020145"; transcript_id "TCONS_00037165"; exon_number "4"; gene_name "TMT3"; oId "AT3G51490.1"; nearest_ref "AT3G51490.1"; class_code "="; tss_id "TSS24946"; p_id "P19317";
Chr3	Cufflinks	exon	19107484	19107562	.	-	.	gene_id "XLOC_020145"; transcript_id "TCONS_00037165"; exon_number "5"; gene_name "TMT3"; oId "AT3G51490.1"; nearest_ref "AT3G51490.1"; class_code "="; tss_id "TSS24946"; p_id "P19317";
Chr3	Cufflinks	exon	19112552	19113187	.	-	.	gene_id "XLOC_020146"; transcript_id "TCONS_00041333"; exon_number "1"; gene_name "AT3G51530"; oId "CUFF.4832.1"; nearest_ref "AT3G51530.1"; class_code "j"; tss_id "TSS24947";
Chr3	Cufflinks	exon	19113292	19114364	.	-	.	gene_id "XLOC_020146"; transcript_id "TCONS_00041333"; exon_number "2"; gene_name "AT3G51530"; oId "CUFF.4832.1"; nearest_ref "AT3G51530.1"; class_code "j"; tss_id "TSS24947";
Chr3	Cufflinks	exon	19114448	19114643	.	-	.	gene_id "XLOC_020146"; transcript_id "TCONS_00041333"; exon_number "3"; gene_name "AT3G51530"; oId "CUFF.4832.1"; nearest_ref "AT3G51530.1"; class_code "j"; tss_id "TSS24947";
Chr3	Cufflinks	exon	19112680	19114643	.	-	.	gene_id "XLOC_020146"; transcript_id "TCONS_00043818"; exon_number "1"; gene_name "AT3G51530"; oId "CUFF.6560.1"; nearest_ref "AT3G51530.1"; class_code "e"; tss_id "TSS24947";
Chr3	Cufflinks	exon	19112694	19113187	.	-	.	gene_id "XLOC_020146"; transcript_id "TCONS_00037166"; exon_number "1"; gene_name "AT3G51530"; oId "AT3G51530.1"; nearest_ref "AT3G51530.1"; class_code "="; tss_id "TSS24947"; p_id "P19319";
Chr3	Cufflinks	exon	19113292	19113426	.	-	.	gene_id "XLOC_020146"; transcript_id "TCONS_00037166"; exon_number "2"; gene_name "AT3G51530"; oId "AT3G51530.1"; nearest_ref "AT3G51530.1"; class_code "="; tss_id "TSS24947"; p_id "P19319";
Chr3	Cufflinks	exon	19113497	19114364	.	-	.	gene_id "XLOC_020146"; transcript_id "TCONS_00037166"; exon_number "3"; gene_name "AT3G51530"; oId "AT3G51530.1"; nearest_ref "AT3G51530.1"; class_code "="; tss_id "TSS24947"; p_id "P19319";
Chr3	Cufflinks	exon	19114448	19114643	.	-	.	gene_id "XLOC_020146"; transcript_id "TCONS_00037166"; exon_number "4"; gene_name "AT3G51530"; oId "AT3G51530.1"; nearest_ref "AT3G51530.1"; class_code "="; tss_id "TSS24947"; p_id "P19319";
Chr3	Cufflinks	exon	19117584	19120604	.	-	.	gene_id "XLOC_020147"; transcript_id "TCONS_00037167"; exon_number "1"; gene_name "FER"; oId "AT3G51550.1"; nearest_ref "AT3G51550.1"; class_code "="; tss_id "TSS24948"; p_id "P19320";
Chr3	Cufflinks	exon	19120780	19120881	.	-	.	gene_id "XLOC_020147"; transcript_id "TCONS_00037167"; exon_number "2"; gene_name "FER"; oId "AT3G51550.1"; nearest_ref "AT3G51550.1"; class_code "="; tss_id "TSS24948"; p_id "P19320";
Chr3	Cufflinks	exon	19121808	19122428	.	-	.	gene_id "XLOC_020148"; transcript_id "TCONS_00037168"; exon_number "1"; gene_name "AT3G51560"; oId "AT3G51560.1"; nearest_ref "AT3G51560.1"; class_code "="; tss_id "TSS24949"; p_id "P19321";
Chr3	Cufflinks	exon	19122515	19123888	.	-	.	gene_id "XLOC_020148"; transcript_id "TCONS_00037168"; exon_number "2"; gene_name "AT3G51560"; oId "AT3G51560.1"; nearest_ref "AT3G51560.1"; class_code "="; tss_id "TSS24949"; p_id "P19321";
Chr3	Cufflinks	exon	19123970	19124266	.	-	.	gene_id "XLOC_020148"; transcript_id "TCONS_00037168"; exon_number "3"; gene_name "AT3G51560"; oId "AT3G51560.1"; nearest_ref "AT3G51560.1"; class_code "="; tss_id "TSS24949"; p_id "P19321";
Chr3	Cufflinks	exon	19124355	19125411	.	-	.	gene_id "XLOC_020148"; transcript_id "TCONS_00037168"; exon_number "4"; gene_name "AT3G51560"; oId "AT3G51560.1"; nearest_ref "AT3G51560.1"; class_code "="; tss_id "TSS24949"; p_id "P19321";
Chr3	Cufflinks	exon	19125501	19125913	.	-	.	gene_id "XLOC_020148"; transcript_id "TCONS_00037168"; exon_number "5"; gene_name "AT3G51560"; oId "AT3G51560.1"; nearest_ref "AT3G51560.1"; class_code "="; tss_id "TSS24949"; p_id "P19321";
Chr3	Cufflinks	exon	19130768	19131628	.	-	.	gene_id "XLOC_020149"; transcript_id "TCONS_00037169"; exon_number "1"; gene_name "AT3G51580"; oId "AT3G51580.2"; nearest_ref "AT3G51580.2"; class_code "="; tss_id "TSS24950"; p_id "P19322";
Chr3	Cufflinks	exon	19131825	19131943	.	-	.	gene_id "XLOC_020149"; transcript_id "TCONS_00037169"; exon_number "2"; gene_name "AT3G51580"; oId "AT3G51580.2"; nearest_ref "AT3G51580.2"; class_code "="; tss_id "TSS24950"; p_id "P19322";
Chr3	Cufflinks	exon	19132021	19132080	.	-	.	gene_id "XLOC_020149"; transcript_id "TCONS_00037169"; exon_number "3"; gene_name "AT3G51580"; oId "AT3G51580.2"; nearest_ref "AT3G51580.2"; class_code "="; tss_id "TSS24950"; p_id "P19322";
Chr3	Cufflinks	exon	19132348	19132807	.	-	.	gene_id "XLOC_020149"; transcript_id "TCONS_00037169"; exon_number "4"; gene_name "AT3G51580"; oId "AT3G51580.2"; nearest_ref "AT3G51580.2"; class_code "="; tss_id "TSS24950"; p_id "P19322";
Chr3	Cufflinks	exon	19132885	19133347	.	-	.	gene_id "XLOC_020149"; transcript_id "TCONS_00037169"; exon_number "5"; gene_name "AT3G51580"; oId "AT3G51580.2"; nearest_ref "AT3G51580.2"; class_code "="; tss_id "TSS24950"; p_id "P19322";
Chr3	Cufflinks	exon	19130768	19131628	.	-	.	gene_id "XLOC_020149"; transcript_id "TCONS_00041334"; exon_number "1"; gene_name "AT3G51580"; oId "CUFF.4792.2"; nearest_ref "AT3G51580.2"; class_code "j"; tss_id "TSS24950";
Chr3	Cufflinks	exon	19131825	19131944	.	-	.	gene_id "XLOC_020149"; transcript_id "TCONS_00041334"; exon_number "2"; gene_name "AT3G51580"; oId "CUFF.4792.2"; nearest_ref "AT3G51580.2"; class_code "j"; tss_id "TSS24950";
Chr3	Cufflinks	exon	19132348	19132807	.	-	.	gene_id "XLOC_020149"; transcript_id "TCONS_00041334"; exon_number "3"; gene_name "AT3G51580"; oId "CUFF.4792.2"; nearest_ref "AT3G51580.2"; class_code "j"; tss_id "TSS24950";
Chr3	Cufflinks	exon	19132885	19133391	.	-	.	gene_id "XLOC_020149"; transcript_id "TCONS_00041334"; exon_number "4"; gene_name "AT3G51580"; oId "CUFF.4792.2"; nearest_ref "AT3G51580.2"; class_code "j"; tss_id "TSS24950";
Chr3	Cufflinks	exon	19130834	19131628	.	-	.	gene_id "XLOC_020149"; transcript_id "TCONS_00037170"; exon_number "1"; gene_name "AT3G51580"; oId "AT3G51580.1"; nearest_ref "AT3G51580.1"; class_code "="; tss_id "TSS24950"; p_id "P19323";
Chr3	Cufflinks	exon	19131825	19131943	.	-	.	gene_id "XLOC_020149"; transcript_id "TCONS_00037170"; exon_number "2"; gene_name "AT3G51580"; oId "AT3G51580.1"; nearest_ref "AT3G51580.1"; class_code "="; tss_id "TSS24950"; p_id "P19323";
Chr3	Cufflinks	exon	19132348	19132807	.	-	.	gene_id "XLOC_020149"; transcript_id "TCONS_00037170"; exon_number "3"; gene_name "AT3G51580"; oId "AT3G51580.1"; nearest_ref "AT3G51580.1"; class_code "="; tss_id "TSS24950"; p_id "P19323";
Chr3	Cufflinks	exon	19132885	19133342	.	-	.	gene_id "XLOC_020149"; transcript_id "TCONS_00037170"; exon_number "4"; gene_name "AT3G51580"; oId "AT3G51580.1"; nearest_ref "AT3G51580.1"; class_code "="; tss_id "TSS24950"; p_id "P19323";
Chr3	Cufflinks	exon	19135665	19135846	.	-	.	gene_id "XLOC_020150"; transcript_id "TCONS_00037171"; exon_number "1"; gene_name "LTP12"; oId "AT3G51590.1"; nearest_ref "AT3G51590.1"; class_code "="; tss_id "TSS24951"; p_id "P19324";
Chr3	Cufflinks	exon	19136314	19136675	.	-	.	gene_id "XLOC_020150"; transcript_id "TCONS_00037171"; exon_number "2"; gene_name "LTP12"; oId "AT3G51590.1"; nearest_ref "AT3G51590.1"; class_code "="; tss_id "TSS24951"; p_id "P19324";
Chr3	Cufflinks	exon	19138394	19138670	.	-	.	gene_id "XLOC_020151"; transcript_id "TCONS_00037172"; exon_number "1"; gene_name "LTP5"; oId "AT3G51600.1"; nearest_ref "AT3G51600.1"; class_code "="; tss_id "TSS24952"; p_id "P19325";
Chr3	Cufflinks	exon	19138778	19139252	.	-	.	gene_id "XLOC_020151"; transcript_id "TCONS_00037172"; exon_number "2"; gene_name "LTP5"; oId "AT3G51600.1"; nearest_ref "AT3G51600.1"; class_code "="; tss_id "TSS24952"; p_id "P19325";
Chr3	Cufflinks	exon	19138467	19138670	.	-	.	gene_id "XLOC_020151"; transcript_id "TCONS_00041335"; exon_number "1"; gene_name "LTP5"; oId "CUFF.4834.2"; nearest_ref "AT3G51600.1"; class_code "j"; tss_id "TSS24953";
Chr3	Cufflinks	exon	19138778	19139143	.	-	.	gene_id "XLOC_020151"; transcript_id "TCONS_00041335"; exon_number "2"; gene_name "LTP5"; oId "CUFF.4834.2"; nearest_ref "AT3G51600.1"; class_code "j"; tss_id "TSS24953";
Chr3	Cufflinks	exon	19168134	19168144	.	-	.	gene_id "XLOC_020151"; transcript_id "TCONS_00041335"; exon_number "3"; gene_name "LTP5"; oId "CUFF.4834.2"; nearest_ref "AT3G51600.1"; class_code "j"; tss_id "TSS24953";
Chr3	Cufflinks	exon	19139552	19139781	.	-	.	gene_id "XLOC_020152"; transcript_id "TCONS_00043819"; exon_number "1"; gene_name "AT3G51610"; oId "CUFF.6563.1"; nearest_ref "AT3G51610.1"; class_code "j"; tss_id "TSS24954";
Chr3	Cufflinks	exon	19139861	19139924	.	-	.	gene_id "XLOC_020152"; transcript_id "TCONS_00043819"; exon_number "2"; gene_name "AT3G51610"; oId "CUFF.6563.1"; nearest_ref "AT3G51610.1"; class_code "j"; tss_id "TSS24954";
Chr3	Cufflinks	exon	19140021	19140076	.	-	.	gene_id "XLOC_020152"; transcript_id "TCONS_00043819"; exon_number "3"; gene_name "AT3G51610"; oId "CUFF.6563.1"; nearest_ref "AT3G51610.1"; class_code "j"; tss_id "TSS24954";
Chr3	Cufflinks	exon	19140204	19140285	.	-	.	gene_id "XLOC_020152"; transcript_id "TCONS_00043819"; exon_number "4"; gene_name "AT3G51610"; oId "CUFF.6563.1"; nearest_ref "AT3G51610.1"; class_code "j"; tss_id "TSS24954";
Chr3	Cufflinks	exon	19140864	19140924	.	-	.	gene_id "XLOC_020152"; transcript_id "TCONS_00043819"; exon_number "5"; gene_name "AT3G51610"; oId "CUFF.6563.1"; nearest_ref "AT3G51610.1"; class_code "j"; tss_id "TSS24954";
Chr3	Cufflinks	exon	19141060	19141153	.	-	.	gene_id "XLOC_020152"; transcript_id "TCONS_00043819"; exon_number "6"; gene_name "AT3G51610"; oId "CUFF.6563.1"; nearest_ref "AT3G51610.1"; class_code "j"; tss_id "TSS24954";
Chr3	Cufflinks	exon	19141553	19141608	.	-	.	gene_id "XLOC_020152"; transcript_id "TCONS_00043819"; exon_number "7"; gene_name "AT3G51610"; oId "CUFF.6563.1"; nearest_ref "AT3G51610.1"; class_code "j"; tss_id "TSS24954";
Chr3	Cufflinks	exon	19141693	19142085	.	-	.	gene_id "XLOC_020152"; transcript_id "TCONS_00043819"; exon_number "8"; gene_name "AT3G51610"; oId "CUFF.6563.1"; nearest_ref "AT3G51610.1"; class_code "j"; tss_id "TSS24954";
Chr3	Cufflinks	exon	19139552	19139781	.	-	.	gene_id "XLOC_020152"; transcript_id "TCONS_00037173"; exon_number "1"; gene_name "AT3G51610"; oId "AT3G51610.1"; nearest_ref "AT3G51610.1"; class_code "="; tss_id "TSS24954"; p_id "P19326";
Chr3	Cufflinks	exon	19139861	19139924	.	-	.	gene_id "XLOC_020152"; transcript_id "TCONS_00037173"; exon_number "2"; gene_name "AT3G51610"; oId "AT3G51610.1"; nearest_ref "AT3G51610.1"; class_code "="; tss_id "TSS24954"; p_id "P19326";
Chr3	Cufflinks	exon	19140021	19140076	.	-	.	gene_id "XLOC_020152"; transcript_id "TCONS_00037173"; exon_number "3"; gene_name "AT3G51610"; oId "AT3G51610.1"; nearest_ref "AT3G51610.1"; class_code "="; tss_id "TSS24954"; p_id "P19326";
Chr3	Cufflinks	exon	19140204	19140285	.	-	.	gene_id "XLOC_020152"; transcript_id "TCONS_00037173"; exon_number "4"; gene_name "AT3G51610"; oId "AT3G51610.1"; nearest_ref "AT3G51610.1"; class_code "="; tss_id "TSS24954"; p_id "P19326";
Chr3	Cufflinks	exon	19140864	19140924	.	-	.	gene_id "XLOC_020152"; transcript_id "TCONS_00037173"; exon_number "5"; gene_name "AT3G51610"; oId "AT3G51610.1"; nearest_ref "AT3G51610.1"; class_code "="; tss_id "TSS24954"; p_id "P19326";
Chr3	Cufflinks	exon	19141060	19141153	.	-	.	gene_id "XLOC_020152"; transcript_id "TCONS_00037173"; exon_number "6"; gene_name "AT3G51610"; oId "AT3G51610.1"; nearest_ref "AT3G51610.1"; class_code "="; tss_id "TSS24954"; p_id "P19326";
Chr3	Cufflinks	exon	19141553	19141608	.	-	.	gene_id "XLOC_020152"; transcript_id "TCONS_00037173"; exon_number "7"; gene_name "AT3G51610"; oId "AT3G51610.1"; nearest_ref "AT3G51610.1"; class_code "="; tss_id "TSS24954"; p_id "P19326";
Chr3	Cufflinks	exon	19141693	19141755	.	-	.	gene_id "XLOC_020152"; transcript_id "TCONS_00037173"; exon_number "8"; gene_name "AT3G51610"; oId "AT3G51610.1"; nearest_ref "AT3G51610.1"; class_code "="; tss_id "TSS24954"; p_id "P19326";
Chr3	Cufflinks	exon	19141837	19142085	.	-	.	gene_id "XLOC_020152"; transcript_id "TCONS_00037173"; exon_number "9"; gene_name "AT3G51610"; oId "AT3G51610.1"; nearest_ref "AT3G51610.1"; class_code "="; tss_id "TSS24954"; p_id "P19326";
Chr3	Cufflinks	exon	19157826	19157936	.	-	.	gene_id "XLOC_020153"; transcript_id "TCONS_00037174"; exon_number "1"; gene_name "AT3G51642"; oId "AT3G51642.1"; nearest_ref "AT3G51642.1"; class_code "="; tss_id "TSS24955"; p_id "P19327";
Chr3	Cufflinks	exon	19158276	19158416	.	-	.	gene_id "XLOC_020154"; transcript_id "TCONS_00037175"; exon_number "1"; gene_name "AT3G51644"; oId "AT3G51644.1"; nearest_ref "AT3G51644.1"; class_code "="; tss_id "TSS24956"; p_id "P19328";
Chr3	Cufflinks	exon	19164063	19164456	.	-	.	gene_id "XLOC_020155"; transcript_id "TCONS_00037176"; exon_number "1"; gene_name "AT3G51660"; oId "AT3G51660.1"; nearest_ref "AT3G51660.1"; class_code "="; tss_id "TSS24957"; p_id "P19329";
Chr3	Cufflinks	exon	19164966	19165247	.	-	.	gene_id "XLOC_020155"; transcript_id "TCONS_00037176"; exon_number "2"; gene_name "AT3G51660"; oId "AT3G51660.1"; nearest_ref "AT3G51660.1"; class_code "="; tss_id "TSS24957"; p_id "P19329";
Chr3	Cufflinks	exon	19173622	19174441	.	-	.	gene_id "XLOC_020156"; transcript_id "TCONS_00037177"; exon_number "1"; gene_name "SDR2A"; oId "AT3G51680.1"; nearest_ref "AT3G51680.1"; class_code "="; tss_id "TSS24958"; p_id "P19330";
Chr3	Cufflinks	exon	19174576	19174667	.	-	.	gene_id "XLOC_020156"; transcript_id "TCONS_00037177"; exon_number "2"; gene_name "SDR2A"; oId "AT3G51680.1"; nearest_ref "AT3G51680.1"; class_code "="; tss_id "TSS24958"; p_id "P19330";
Chr3	Cufflinks	exon	19176374	19177299	.	-	.	gene_id "XLOC_020157"; transcript_id "TCONS_00037178"; exon_number "1"; gene_name "AT3G51690"; oId "AT3G51690.1"; nearest_ref "AT3G51690.1"; class_code "="; tss_id "TSS24959"; p_id "P19331";
Chr3	Cufflinks	exon	19177388	19177673	.	-	.	gene_id "XLOC_020157"; transcript_id "TCONS_00037178"; exon_number "2"; gene_name "AT3G51690"; oId "AT3G51690.1"; nearest_ref "AT3G51690.1"; class_code "="; tss_id "TSS24959"; p_id "P19331";
Chr3	Cufflinks	exon	19177967	19178161	.	-	.	gene_id "XLOC_020157"; transcript_id "TCONS_00037178"; exon_number "3"; gene_name "AT3G51690"; oId "AT3G51690.1"; nearest_ref "AT3G51690.1"; class_code "="; tss_id "TSS24959"; p_id "P19331";
Chr3	Cufflinks	exon	19179266	19180047	.	-	.	gene_id "XLOC_020158"; transcript_id "TCONS_00037179"; exon_number "1"; gene_name "AT3G51700"; oId "AT3G51700.1"; nearest_ref "AT3G51700.1"; class_code "="; tss_id "TSS24960"; p_id "P19332";
Chr3	Cufflinks	exon	19180146	19180431	.	-	.	gene_id "XLOC_020158"; transcript_id "TCONS_00037179"; exon_number "2"; gene_name "AT3G51700"; oId "AT3G51700.1"; nearest_ref "AT3G51700.1"; class_code "="; tss_id "TSS24960"; p_id "P19332";
Chr3	Cufflinks	exon	19181002	19181189	.	-	.	gene_id "XLOC_020158"; transcript_id "TCONS_00037179"; exon_number "3"; gene_name "AT3G51700"; oId "AT3G51700.1"; nearest_ref "AT3G51700.1"; class_code "="; tss_id "TSS24960"; p_id "P19332";
Chr3	Cufflinks	exon	19199781	19200554	.	-	.	gene_id "XLOC_020159"; transcript_id "TCONS_00037189"; exon_number "1"; gene_name "ETO1"; oId "CUFF.9821.3"; nearest_ref "AT3G51770.2"; class_code "j"; tss_id "TSS24961";
Chr3	Cufflinks	exon	19200951	19201260	.	-	.	gene_id "XLOC_020159"; transcript_id "TCONS_00037189"; exon_number "2"; gene_name "ETO1"; oId "CUFF.9821.3"; nearest_ref "AT3G51770.2"; class_code "j"; tss_id "TSS24961";
Chr3	Cufflinks	exon	19201549	19201840	.	-	.	gene_id "XLOC_020159"; transcript_id "TCONS_00037189"; exon_number "3"; gene_name "ETO1"; oId "CUFF.9821.3"; nearest_ref "AT3G51770.2"; class_code "j"; tss_id "TSS24961";
Chr3	Cufflinks	exon	19201948	19204464	.	-	.	gene_id "XLOC_020159"; transcript_id "TCONS_00037189"; exon_number "4"; gene_name "ETO1"; oId "CUFF.9821.3"; nearest_ref "AT3G51770.2"; class_code "j"; tss_id "TSS24961";
Chr3	Cufflinks	exon	19199781	19200554	.	-	.	gene_id "XLOC_020159"; transcript_id "TCONS_00037188"; exon_number "1"; gene_name "ETO1"; oId "AT3G51770.2"; nearest_ref "AT3G51770.2"; class_code "="; tss_id "TSS24961"; p_id "P19333";
Chr3	Cufflinks	exon	19200951	19201260	.	-	.	gene_id "XLOC_020159"; transcript_id "TCONS_00037188"; exon_number "2"; gene_name "ETO1"; oId "AT3G51770.2"; nearest_ref "AT3G51770.2"; class_code "="; tss_id "TSS24961"; p_id "P19333";
Chr3	Cufflinks	exon	19201549	19201840	.	-	.	gene_id "XLOC_020159"; transcript_id "TCONS_00037188"; exon_number "3"; gene_name "ETO1"; oId "AT3G51770.2"; nearest_ref "AT3G51770.2"; class_code "="; tss_id "TSS24961"; p_id "P19333";
Chr3	Cufflinks	exon	19201948	19203998	.	-	.	gene_id "XLOC_020159"; transcript_id "TCONS_00037188"; exon_number "4"; gene_name "ETO1"; oId "AT3G51770.2"; nearest_ref "AT3G51770.2"; class_code "="; tss_id "TSS24961"; p_id "P19333";
Chr3	Cufflinks	exon	19204090	19204464	.	-	.	gene_id "XLOC_020159"; transcript_id "TCONS_00037188"; exon_number "5"; gene_name "ETO1"; oId "AT3G51770.2"; nearest_ref "AT3G51770.2"; class_code "="; tss_id "TSS24961"; p_id "P19333";
Chr3	Cufflinks	exon	19199781	19200554	.	-	.	gene_id "XLOC_020159"; transcript_id "TCONS_00037187"; exon_number "1"; gene_name "ETO1"; oId "AT3G51770.1"; nearest_ref "AT3G51770.1"; class_code "="; tss_id "TSS24961"; p_id "P19334";
Chr3	Cufflinks	exon	19200951	19201260	.	-	.	gene_id "XLOC_020159"; transcript_id "TCONS_00037187"; exon_number "2"; gene_name "ETO1"; oId "AT3G51770.1"; nearest_ref "AT3G51770.1"; class_code "="; tss_id "TSS24961"; p_id "P19334";
Chr3	Cufflinks	exon	19201549	19201840	.	-	.	gene_id "XLOC_020159"; transcript_id "TCONS_00037187"; exon_number "3"; gene_name "ETO1"; oId "AT3G51770.1"; nearest_ref "AT3G51770.1"; class_code "="; tss_id "TSS24961"; p_id "P19334";
Chr3	Cufflinks	exon	19201948	19203992	.	-	.	gene_id "XLOC_020159"; transcript_id "TCONS_00037187"; exon_number "4"; gene_name "ETO1"; oId "AT3G51770.1"; nearest_ref "AT3G51770.1"; class_code "="; tss_id "TSS24961"; p_id "P19334";
Chr3	Cufflinks	exon	19204090	19204464	.	-	.	gene_id "XLOC_020159"; transcript_id "TCONS_00037187"; exon_number "5"; gene_name "ETO1"; oId "AT3G51770.1"; nearest_ref "AT3G51770.1"; class_code "="; tss_id "TSS24961"; p_id "P19334";
Chr3	Cufflinks	exon	19206768	19207226	.	-	.	gene_id "XLOC_020160"; transcript_id "TCONS_00037190"; exon_number "1"; gene_name "ATBAG4"; oId "AT3G51780.1"; nearest_ref "AT3G51780.1"; class_code "="; tss_id "TSS24962"; p_id "P19335";
Chr3	Cufflinks	exon	19207315	19207461	.	-	.	gene_id "XLOC_020160"; transcript_id "TCONS_00037190"; exon_number "2"; gene_name "ATBAG4"; oId "AT3G51780.1"; nearest_ref "AT3G51780.1"; class_code "="; tss_id "TSS24962"; p_id "P19335";
Chr3	Cufflinks	exon	19207539	19207795	.	-	.	gene_id "XLOC_020160"; transcript_id "TCONS_00037190"; exon_number "3"; gene_name "ATBAG4"; oId "AT3G51780.1"; nearest_ref "AT3G51780.1"; class_code "="; tss_id "TSS24962"; p_id "P19335";
Chr3	Cufflinks	exon	19207971	19208310	.	-	.	gene_id "XLOC_020160"; transcript_id "TCONS_00037190"; exon_number "4"; gene_name "ATBAG4"; oId "AT3G51780.1"; nearest_ref "AT3G51780.1"; class_code "="; tss_id "TSS24962"; p_id "P19335";
Chr3	Cufflinks	exon	19206941	19207226	.	-	.	gene_id "XLOC_020160"; transcript_id "TCONS_00041336"; exon_number "1"; gene_name "ATBAG4"; oId "CUFF.4845.2"; nearest_ref "AT3G51780.1"; class_code "j"; tss_id "TSS24962";
Chr3	Cufflinks	exon	19207315	19207461	.	-	.	gene_id "XLOC_020160"; transcript_id "TCONS_00041336"; exon_number "2"; gene_name "ATBAG4"; oId "CUFF.4845.2"; nearest_ref "AT3G51780.1"; class_code "j"; tss_id "TSS24962";
Chr3	Cufflinks	exon	19207539	19208310	.	-	.	gene_id "XLOC_020160"; transcript_id "TCONS_00041336"; exon_number "3"; gene_name "ATBAG4"; oId "CUFF.4845.2"; nearest_ref "AT3G51780.1"; class_code "j"; tss_id "TSS24962";
Chr3	Cufflinks	exon	19209372	19209792	.	-	.	gene_id "XLOC_020161"; transcript_id "TCONS_00042826"; exon_number "1"; gene_name "ATG1"; oId "CUFF.11322.1"; nearest_ref "AT3G51790.1"; class_code "o"; tss_id "TSS24963";
Chr3	Cufflinks	exon	19209889	19210881	.	-	.	gene_id "XLOC_020161"; transcript_id "TCONS_00042826"; exon_number "2"; gene_name "ATG1"; oId "CUFF.11322.1"; nearest_ref "AT3G51790.1"; class_code "o"; tss_id "TSS24963";
Chr3	Cufflinks	exon	19209585	19210744	.	-	.	gene_id "XLOC_020161"; transcript_id "TCONS_00037191"; exon_number "1"; gene_name "ATG1"; oId "AT3G51790.1"; nearest_ref "AT3G51790.1"; class_code "="; tss_id "TSS24964"; p_id "P19336";
Chr3	Cufflinks	exon	19211027	19211337	.	-	.	gene_id "XLOC_020162"; transcript_id "TCONS_00037193"; exon_number "1"; gene_name "ATG2"; oId "AT3G51800.2"; nearest_ref "AT3G51800.2"; class_code "="; tss_id "TSS24965"; p_id "P19337";
Chr3	Cufflinks	exon	19211426	19211626	.	-	.	gene_id "XLOC_020162"; transcript_id "TCONS_00037193"; exon_number "2"; gene_name "ATG2"; oId "AT3G51800.2"; nearest_ref "AT3G51800.2"; class_code "="; tss_id "TSS24965"; p_id "P19337";
Chr3	Cufflinks	exon	19211688	19211779	.	-	.	gene_id "XLOC_020162"; transcript_id "TCONS_00037193"; exon_number "3"; gene_name "ATG2"; oId "AT3G51800.2"; nearest_ref "AT3G51800.2"; class_code "="; tss_id "TSS24965"; p_id "P19337";
Chr3	Cufflinks	exon	19211866	19212002	.	-	.	gene_id "XLOC_020162"; transcript_id "TCONS_00037193"; exon_number "4"; gene_name "ATG2"; oId "AT3G51800.2"; nearest_ref "AT3G51800.2"; class_code "="; tss_id "TSS24965"; p_id "P19337";
Chr3	Cufflinks	exon	19212088	19212303	.	-	.	gene_id "XLOC_020162"; transcript_id "TCONS_00037193"; exon_number "5"; gene_name "ATG2"; oId "AT3G51800.2"; nearest_ref "AT3G51800.2"; class_code "="; tss_id "TSS24965"; p_id "P19337";
Chr3	Cufflinks	exon	19212790	19212943	.	-	.	gene_id "XLOC_020162"; transcript_id "TCONS_00037193"; exon_number "6"; gene_name "ATG2"; oId "AT3G51800.2"; nearest_ref "AT3G51800.2"; class_code "="; tss_id "TSS24965"; p_id "P19337";
Chr3	Cufflinks	exon	19213036	19213185	.	-	.	gene_id "XLOC_020162"; transcript_id "TCONS_00037193"; exon_number "7"; gene_name "ATG2"; oId "AT3G51800.2"; nearest_ref "AT3G51800.2"; class_code "="; tss_id "TSS24965"; p_id "P19337";
Chr3	Cufflinks	exon	19213281	19213365	.	-	.	gene_id "XLOC_020162"; transcript_id "TCONS_00037193"; exon_number "8"; gene_name "ATG2"; oId "AT3G51800.2"; nearest_ref "AT3G51800.2"; class_code "="; tss_id "TSS24965"; p_id "P19337";
Chr3	Cufflinks	exon	19213475	19213709	.	-	.	gene_id "XLOC_020162"; transcript_id "TCONS_00037193"; exon_number "9"; gene_name "ATG2"; oId "AT3G51800.2"; nearest_ref "AT3G51800.2"; class_code "="; tss_id "TSS24965"; p_id "P19337";
Chr3	Cufflinks	exon	19211027	19211337	.	-	.	gene_id "XLOC_020162"; transcript_id "TCONS_00037192"; exon_number "1"; gene_name "ATG2"; oId "AT3G51800.1"; nearest_ref "AT3G51800.1"; class_code "="; tss_id "TSS24965"; p_id "P19338";
Chr3	Cufflinks	exon	19211426	19211599	.	-	.	gene_id "XLOC_020162"; transcript_id "TCONS_00037192"; exon_number "2"; gene_name "ATG2"; oId "AT3G51800.1"; nearest_ref "AT3G51800.1"; class_code "="; tss_id "TSS24965"; p_id "P19338";
Chr3	Cufflinks	exon	19211688	19211779	.	-	.	gene_id "XLOC_020162"; transcript_id "TCONS_00037192"; exon_number "3"; gene_name "ATG2"; oId "AT3G51800.1"; nearest_ref "AT3G51800.1"; class_code "="; tss_id "TSS24965"; p_id "P19338";
Chr3	Cufflinks	exon	19211866	19212002	.	-	.	gene_id "XLOC_020162"; transcript_id "TCONS_00037192"; exon_number "4"; gene_name "ATG2"; oId "AT3G51800.1"; nearest_ref "AT3G51800.1"; class_code "="; tss_id "TSS24965"; p_id "P19338";
Chr3	Cufflinks	exon	19212088	19212303	.	-	.	gene_id "XLOC_020162"; transcript_id "TCONS_00037192"; exon_number "5"; gene_name "ATG2"; oId "AT3G51800.1"; nearest_ref "AT3G51800.1"; class_code "="; tss_id "TSS24965"; p_id "P19338";
Chr3	Cufflinks	exon	19212790	19212943	.	-	.	gene_id "XLOC_020162"; transcript_id "TCONS_00037192"; exon_number "6"; gene_name "ATG2"; oId "AT3G51800.1"; nearest_ref "AT3G51800.1"; class_code "="; tss_id "TSS24965"; p_id "P19338";
Chr3	Cufflinks	exon	19213036	19213185	.	-	.	gene_id "XLOC_020162"; transcript_id "TCONS_00037192"; exon_number "7"; gene_name "ATG2"; oId "AT3G51800.1"; nearest_ref "AT3G51800.1"; class_code "="; tss_id "TSS24965"; p_id "P19338";
Chr3	Cufflinks	exon	19213281	19213365	.	-	.	gene_id "XLOC_020162"; transcript_id "TCONS_00037192"; exon_number "8"; gene_name "ATG2"; oId "AT3G51800.1"; nearest_ref "AT3G51800.1"; class_code "="; tss_id "TSS24965"; p_id "P19338";
Chr3	Cufflinks	exon	19213475	19213709	.	-	.	gene_id "XLOC_020162"; transcript_id "TCONS_00037192"; exon_number "9"; gene_name "ATG2"; oId "AT3G51800.1"; nearest_ref "AT3G51800.1"; class_code "="; tss_id "TSS24965"; p_id "P19338";
Chr3	Cufflinks	exon	19211232	19211337	.	-	.	gene_id "XLOC_020162"; transcript_id "TCONS_00037194"; exon_number "1"; gene_name "ATG2"; oId "AT3G51800.3"; nearest_ref "AT3G51800.3"; class_code "="; tss_id "TSS24965"; p_id "P19339";
Chr3	Cufflinks	exon	19211447	19211599	.	-	.	gene_id "XLOC_020162"; transcript_id "TCONS_00037194"; exon_number "2"; gene_name "ATG2"; oId "AT3G51800.3"; nearest_ref "AT3G51800.3"; class_code "="; tss_id "TSS24965"; p_id "P19339";
Chr3	Cufflinks	exon	19211688	19211779	.	-	.	gene_id "XLOC_020162"; transcript_id "TCONS_00037194"; exon_number "3"; gene_name "ATG2"; oId "AT3G51800.3"; nearest_ref "AT3G51800.3"; class_code "="; tss_id "TSS24965"; p_id "P19339";
Chr3	Cufflinks	exon	19211866	19212002	.	-	.	gene_id "XLOC_020162"; transcript_id "TCONS_00037194"; exon_number "4"; gene_name "ATG2"; oId "AT3G51800.3"; nearest_ref "AT3G51800.3"; class_code "="; tss_id "TSS24965"; p_id "P19339";
Chr3	Cufflinks	exon	19212088	19212303	.	-	.	gene_id "XLOC_020162"; transcript_id "TCONS_00037194"; exon_number "5"; gene_name "ATG2"; oId "AT3G51800.3"; nearest_ref "AT3G51800.3"; class_code "="; tss_id "TSS24965"; p_id "P19339";
Chr3	Cufflinks	exon	19212790	19212943	.	-	.	gene_id "XLOC_020162"; transcript_id "TCONS_00037194"; exon_number "6"; gene_name "ATG2"; oId "AT3G51800.3"; nearest_ref "AT3G51800.3"; class_code "="; tss_id "TSS24965"; p_id "P19339";
Chr3	Cufflinks	exon	19213036	19213185	.	-	.	gene_id "XLOC_020162"; transcript_id "TCONS_00037194"; exon_number "7"; gene_name "ATG2"; oId "AT3G51800.3"; nearest_ref "AT3G51800.3"; class_code "="; tss_id "TSS24965"; p_id "P19339";
Chr3	Cufflinks	exon	19213281	19213365	.	-	.	gene_id "XLOC_020162"; transcript_id "TCONS_00037194"; exon_number "8"; gene_name "ATG2"; oId "AT3G51800.3"; nearest_ref "AT3G51800.3"; class_code "="; tss_id "TSS24965"; p_id "P19339";
Chr3	Cufflinks	exon	19213475	19213776	.	-	.	gene_id "XLOC_020162"; transcript_id "TCONS_00037194"; exon_number "9"; gene_name "ATG2"; oId "AT3G51800.3"; nearest_ref "AT3G51800.3"; class_code "="; tss_id "TSS24965"; p_id "P19339";
Chr3	Cufflinks	exon	19216003	19216363	.	-	.	gene_id "XLOC_020163"; transcript_id "TCONS_00037195"; exon_number "1"; gene_name "ATG4"; oId "AT3G51820.1"; nearest_ref "AT3G51820.1"; class_code "="; tss_id "TSS24966"; p_id "P19340";
Chr3	Cufflinks	exon	19216459	19216506	.	-	.	gene_id "XLOC_020163"; transcript_id "TCONS_00037195"; exon_number "2"; gene_name "ATG4"; oId "AT3G51820.1"; nearest_ref "AT3G51820.1"; class_code "="; tss_id "TSS24966"; p_id "P19340";
Chr3	Cufflinks	exon	19216591	19216667	.	-	.	gene_id "XLOC_020163"; transcript_id "TCONS_00037195"; exon_number "3"; gene_name "ATG4"; oId "AT3G51820.1"; nearest_ref "AT3G51820.1"; class_code "="; tss_id "TSS24966"; p_id "P19340";
Chr3	Cufflinks	exon	19217031	19217175	.	-	.	gene_id "XLOC_020163"; transcript_id "TCONS_00037195"; exon_number "4"; gene_name "ATG4"; oId "AT3G51820.1"; nearest_ref "AT3G51820.1"; class_code "="; tss_id "TSS24966"; p_id "P19340";
Chr3	Cufflinks	exon	19217265	19217340	.	-	.	gene_id "XLOC_020163"; transcript_id "TCONS_00037195"; exon_number "5"; gene_name "ATG4"; oId "AT3G51820.1"; nearest_ref "AT3G51820.1"; class_code "="; tss_id "TSS24966"; p_id "P19340";
Chr3	Cufflinks	exon	19217419	19217480	.	-	.	gene_id "XLOC_020163"; transcript_id "TCONS_00037195"; exon_number "6"; gene_name "ATG4"; oId "AT3G51820.1"; nearest_ref "AT3G51820.1"; class_code "="; tss_id "TSS24966"; p_id "P19340";
Chr3	Cufflinks	exon	19217577	19217660	.	-	.	gene_id "XLOC_020163"; transcript_id "TCONS_00037195"; exon_number "7"; gene_name "ATG4"; oId "AT3G51820.1"; nearest_ref "AT3G51820.1"; class_code "="; tss_id "TSS24966"; p_id "P19340";
Chr3	Cufflinks	exon	19217735	19217800	.	-	.	gene_id "XLOC_020163"; transcript_id "TCONS_00037195"; exon_number "8"; gene_name "ATG4"; oId "AT3G51820.1"; nearest_ref "AT3G51820.1"; class_code "="; tss_id "TSS24966"; p_id "P19340";
Chr3	Cufflinks	exon	19217874	19217960	.	-	.	gene_id "XLOC_020163"; transcript_id "TCONS_00037195"; exon_number "9"; gene_name "ATG4"; oId "AT3G51820.1"; nearest_ref "AT3G51820.1"; class_code "="; tss_id "TSS24966"; p_id "P19340";
Chr3	Cufflinks	exon	19218049	19218134	.	-	.	gene_id "XLOC_020163"; transcript_id "TCONS_00037195"; exon_number "10"; gene_name "ATG4"; oId "AT3G51820.1"; nearest_ref "AT3G51820.1"; class_code "="; tss_id "TSS24966"; p_id "P19340";
Chr3	Cufflinks	exon	19218217	19218304	.	-	.	gene_id "XLOC_020163"; transcript_id "TCONS_00037195"; exon_number "11"; gene_name "ATG4"; oId "AT3G51820.1"; nearest_ref "AT3G51820.1"; class_code "="; tss_id "TSS24966"; p_id "P19340";
Chr3	Cufflinks	exon	19218489	19218574	.	-	.	gene_id "XLOC_020163"; transcript_id "TCONS_00037195"; exon_number "12"; gene_name "ATG4"; oId "AT3G51820.1"; nearest_ref "AT3G51820.1"; class_code "="; tss_id "TSS24966"; p_id "P19340";
Chr3	Cufflinks	exon	19218658	19218702	.	-	.	gene_id "XLOC_020163"; transcript_id "TCONS_00037195"; exon_number "13"; gene_name "ATG4"; oId "AT3G51820.1"; nearest_ref "AT3G51820.1"; class_code "="; tss_id "TSS24966"; p_id "P19340";
Chr3	Cufflinks	exon	19218784	19219057	.	-	.	gene_id "XLOC_020163"; transcript_id "TCONS_00037195"; exon_number "14"; gene_name "ATG4"; oId "AT3G51820.1"; nearest_ref "AT3G51820.1"; class_code "="; tss_id "TSS24966"; p_id "P19340";
Chr3	Cufflinks	exon	19216087	19216363	.	-	.	gene_id "XLOC_020163"; transcript_id "TCONS_00041337"; exon_number "1"; gene_name "ATG4"; oId "CUFF.4847.2"; nearest_ref "AT3G51820.1"; class_code "j"; tss_id "TSS24966";
Chr3	Cufflinks	exon	19216459	19216506	.	-	.	gene_id "XLOC_020163"; transcript_id "TCONS_00041337"; exon_number "2"; gene_name "ATG4"; oId "CUFF.4847.2"; nearest_ref "AT3G51820.1"; class_code "j"; tss_id "TSS24966";
Chr3	Cufflinks	exon	19216591	19216667	.	-	.	gene_id "XLOC_020163"; transcript_id "TCONS_00041337"; exon_number "3"; gene_name "ATG4"; oId "CUFF.4847.2"; nearest_ref "AT3G51820.1"; class_code "j"; tss_id "TSS24966";
Chr3	Cufflinks	exon	19217031	19217175	.	-	.	gene_id "XLOC_020163"; transcript_id "TCONS_00041337"; exon_number "4"; gene_name "ATG4"; oId "CUFF.4847.2"; nearest_ref "AT3G51820.1"; class_code "j"; tss_id "TSS24966";
Chr3	Cufflinks	exon	19217265	19217340	.	-	.	gene_id "XLOC_020163"; transcript_id "TCONS_00041337"; exon_number "5"; gene_name "ATG4"; oId "CUFF.4847.2"; nearest_ref "AT3G51820.1"; class_code "j"; tss_id "TSS24966";
Chr3	Cufflinks	exon	19217417	19217480	.	-	.	gene_id "XLOC_020163"; transcript_id "TCONS_00041337"; exon_number "6"; gene_name "ATG4"; oId "CUFF.4847.2"; nearest_ref "AT3G51820.1"; class_code "j"; tss_id "TSS24966";
Chr3	Cufflinks	exon	19217577	19217660	.	-	.	gene_id "XLOC_020163"; transcript_id "TCONS_00041337"; exon_number "7"; gene_name "ATG4"; oId "CUFF.4847.2"; nearest_ref "AT3G51820.1"; class_code "j"; tss_id "TSS24966";
Chr3	Cufflinks	exon	19217735	19217800	.	-	.	gene_id "XLOC_020163"; transcript_id "TCONS_00041337"; exon_number "8"; gene_name "ATG4"; oId "CUFF.4847.2"; nearest_ref "AT3G51820.1"; class_code "j"; tss_id "TSS24966";
Chr3	Cufflinks	exon	19217874	19217960	.	-	.	gene_id "XLOC_020163"; transcript_id "TCONS_00041337"; exon_number "9"; gene_name "ATG4"; oId "CUFF.4847.2"; nearest_ref "AT3G51820.1"; class_code "j"; tss_id "TSS24966";
Chr3	Cufflinks	exon	19218049	19218134	.	-	.	gene_id "XLOC_020163"; transcript_id "TCONS_00041337"; exon_number "10"; gene_name "ATG4"; oId "CUFF.4847.2"; nearest_ref "AT3G51820.1"; class_code "j"; tss_id "TSS24966";
Chr3	Cufflinks	exon	19218217	19218304	.	-	.	gene_id "XLOC_020163"; transcript_id "TCONS_00041337"; exon_number "11"; gene_name "ATG4"; oId "CUFF.4847.2"; nearest_ref "AT3G51820.1"; class_code "j"; tss_id "TSS24966";
Chr3	Cufflinks	exon	19218489	19218574	.	-	.	gene_id "XLOC_020163"; transcript_id "TCONS_00041337"; exon_number "12"; gene_name "ATG4"; oId "CUFF.4847.2"; nearest_ref "AT3G51820.1"; class_code "j"; tss_id "TSS24966";
Chr3	Cufflinks	exon	19218658	19218702	.	-	.	gene_id "XLOC_020163"; transcript_id "TCONS_00041337"; exon_number "13"; gene_name "ATG4"; oId "CUFF.4847.2"; nearest_ref "AT3G51820.1"; class_code "j"; tss_id "TSS24966";
Chr3	Cufflinks	exon	19218784	19219141	.	-	.	gene_id "XLOC_020163"; transcript_id "TCONS_00041337"; exon_number "14"; gene_name "ATG4"; oId "CUFF.4847.2"; nearest_ref "AT3G51820.1"; class_code "j"; tss_id "TSS24966";
Chr3	Cufflinks	exon	19225360	19225775	.	-	.	gene_id "XLOC_020164"; transcript_id "TCONS_00037196"; exon_number "1"; gene_name "ACX4"; oId "AT3G51840.1"; nearest_ref "AT3G51840.1"; class_code "="; tss_id "TSS24967"; p_id "P19341";
Chr3	Cufflinks	exon	19225861	19225953	.	-	.	gene_id "XLOC_020164"; transcript_id "TCONS_00037196"; exon_number "2"; gene_name "ACX4"; oId "AT3G51840.1"; nearest_ref "AT3G51840.1"; class_code "="; tss_id "TSS24967"; p_id "P19341";
Chr3	Cufflinks	exon	19226435	19226606	.	-	.	gene_id "XLOC_020164"; transcript_id "TCONS_00037196"; exon_number "3"; gene_name "ACX4"; oId "AT3G51840.1"; nearest_ref "AT3G51840.1"; class_code "="; tss_id "TSS24967"; p_id "P19341";
Chr3	Cufflinks	exon	19226698	19226774	.	-	.	gene_id "XLOC_020164"; transcript_id "TCONS_00037196"; exon_number "4"; gene_name "ACX4"; oId "AT3G51840.1"; nearest_ref "AT3G51840.1"; class_code "="; tss_id "TSS24967"; p_id "P19341";
Chr3	Cufflinks	exon	19226896	19227055	.	-	.	gene_id "XLOC_020164"; transcript_id "TCONS_00037196"; exon_number "5"; gene_name "ACX4"; oId "AT3G51840.1"; nearest_ref "AT3G51840.1"; class_code "="; tss_id "TSS24967"; p_id "P19341";
Chr3	Cufflinks	exon	19227349	19227458	.	-	.	gene_id "XLOC_020164"; transcript_id "TCONS_00037196"; exon_number "6"; gene_name "ACX4"; oId "AT3G51840.1"; nearest_ref "AT3G51840.1"; class_code "="; tss_id "TSS24967"; p_id "P19341";
Chr3	Cufflinks	exon	19227562	19227621	.	-	.	gene_id "XLOC_020164"; transcript_id "TCONS_00037196"; exon_number "7"; gene_name "ACX4"; oId "AT3G51840.1"; nearest_ref "AT3G51840.1"; class_code "="; tss_id "TSS24967"; p_id "P19341";
Chr3	Cufflinks	exon	19227731	19227804	.	-	.	gene_id "XLOC_020164"; transcript_id "TCONS_00037196"; exon_number "8"; gene_name "ACX4"; oId "AT3G51840.1"; nearest_ref "AT3G51840.1"; class_code "="; tss_id "TSS24967"; p_id "P19341";
Chr3	Cufflinks	exon	19227914	19228037	.	-	.	gene_id "XLOC_020164"; transcript_id "TCONS_00037196"; exon_number "9"; gene_name "ACX4"; oId "AT3G51840.1"; nearest_ref "AT3G51840.1"; class_code "="; tss_id "TSS24967"; p_id "P19341";
Chr3	Cufflinks	exon	19228123	19228200	.	-	.	gene_id "XLOC_020164"; transcript_id "TCONS_00037196"; exon_number "10"; gene_name "ACX4"; oId "AT3G51840.1"; nearest_ref "AT3G51840.1"; class_code "="; tss_id "TSS24967"; p_id "P19341";
Chr3	Cufflinks	exon	19228297	19228403	.	-	.	gene_id "XLOC_020164"; transcript_id "TCONS_00037196"; exon_number "11"; gene_name "ACX4"; oId "AT3G51840.1"; nearest_ref "AT3G51840.1"; class_code "="; tss_id "TSS24967"; p_id "P19341";
Chr3	Cufflinks	exon	19228487	19228591	.	-	.	gene_id "XLOC_020164"; transcript_id "TCONS_00037196"; exon_number "12"; gene_name "ACX4"; oId "AT3G51840.1"; nearest_ref "AT3G51840.1"; class_code "="; tss_id "TSS24967"; p_id "P19341";
Chr3	Cufflinks	exon	19228981	19229163	.	-	.	gene_id "XLOC_020164"; transcript_id "TCONS_00037196"; exon_number "13"; gene_name "ACX4"; oId "AT3G51840.1"; nearest_ref "AT3G51840.1"; class_code "="; tss_id "TSS24967"; p_id "P19341";
Chr3	Cufflinks	exon	19225455	19225775	.	-	.	gene_id "XLOC_020164"; transcript_id "TCONS_00037197"; exon_number "1"; gene_name "ACX4"; oId "CUFF.9826.2"; nearest_ref "AT3G51840.1"; class_code "j"; tss_id "TSS24967";
Chr3	Cufflinks	exon	19225861	19225954	.	-	.	gene_id "XLOC_020164"; transcript_id "TCONS_00037197"; exon_number "2"; gene_name "ACX4"; oId "CUFF.9826.2"; nearest_ref "AT3G51840.1"; class_code "j"; tss_id "TSS24967";
Chr3	Cufflinks	exon	19226436	19226606	.	-	.	gene_id "XLOC_020164"; transcript_id "TCONS_00037197"; exon_number "3"; gene_name "ACX4"; oId "CUFF.9826.2"; nearest_ref "AT3G51840.1"; class_code "j"; tss_id "TSS24967";
Chr3	Cufflinks	exon	19226698	19226774	.	-	.	gene_id "XLOC_020164"; transcript_id "TCONS_00037197"; exon_number "4"; gene_name "ACX4"; oId "CUFF.9826.2"; nearest_ref "AT3G51840.1"; class_code "j"; tss_id "TSS24967";
Chr3	Cufflinks	exon	19226896	19227458	.	-	.	gene_id "XLOC_020164"; transcript_id "TCONS_00037197"; exon_number "5"; gene_name "ACX4"; oId "CUFF.9826.2"; nearest_ref "AT3G51840.1"; class_code "j"; tss_id "TSS24967";
Chr3	Cufflinks	exon	19227562	19227621	.	-	.	gene_id "XLOC_020164"; transcript_id "TCONS_00037197"; exon_number "6"; gene_name "ACX4"; oId "CUFF.9826.2"; nearest_ref "AT3G51840.1"; class_code "j"; tss_id "TSS24967";
Chr3	Cufflinks	exon	19227731	19227804	.	-	.	gene_id "XLOC_020164"; transcript_id "TCONS_00037197"; exon_number "7"; gene_name "ACX4"; oId "CUFF.9826.2"; nearest_ref "AT3G51840.1"; class_code "j"; tss_id "TSS24967";
Chr3	Cufflinks	exon	19227914	19228037	.	-	.	gene_id "XLOC_020164"; transcript_id "TCONS_00037197"; exon_number "8"; gene_name "ACX4"; oId "CUFF.9826.2"; nearest_ref "AT3G51840.1"; class_code "j"; tss_id "TSS24967";
Chr3	Cufflinks	exon	19228123	19228200	.	-	.	gene_id "XLOC_020164"; transcript_id "TCONS_00037197"; exon_number "9"; gene_name "ACX4"; oId "CUFF.9826.2"; nearest_ref "AT3G51840.1"; class_code "j"; tss_id "TSS24967";
Chr3	Cufflinks	exon	19228297	19228403	.	-	.	gene_id "XLOC_020164"; transcript_id "TCONS_00037197"; exon_number "10"; gene_name "ACX4"; oId "CUFF.9826.2"; nearest_ref "AT3G51840.1"; class_code "j"; tss_id "TSS24967";
Chr3	Cufflinks	exon	19228487	19228591	.	-	.	gene_id "XLOC_020164"; transcript_id "TCONS_00037197"; exon_number "11"; gene_name "ACX4"; oId "CUFF.9826.2"; nearest_ref "AT3G51840.1"; class_code "j"; tss_id "TSS24967";
Chr3	Cufflinks	exon	19228981	19229163	.	-	.	gene_id "XLOC_020164"; transcript_id "TCONS_00037197"; exon_number "12"; gene_name "ACX4"; oId "CUFF.9826.2"; nearest_ref "AT3G51840.1"; class_code "j"; tss_id "TSS24967";
Chr3	Cufflinks	exon	19246958	19247333	.	-	.	gene_id "XLOC_020165"; transcript_id "TCONS_00041338"; exon_number "1"; gene_name "HMGB1"; oId "CUFF.4853.1"; nearest_ref "AT3G51880.3"; class_code "j"; tss_id "TSS24969";
Chr3	Cufflinks	exon	19247436	19247525	.	-	.	gene_id "XLOC_020165"; transcript_id "TCONS_00041338"; exon_number "2"; gene_name "HMGB1"; oId "CUFF.4853.1"; nearest_ref "AT3G51880.3"; class_code "j"; tss_id "TSS24969";
Chr3	Cufflinks	exon	19247601	19247681	.	-	.	gene_id "XLOC_020165"; transcript_id "TCONS_00041338"; exon_number "3"; gene_name "HMGB1"; oId "CUFF.4853.1"; nearest_ref "AT3G51880.3"; class_code "j"; tss_id "TSS24969";
Chr3	Cufflinks	exon	19247767	19247811	.	-	.	gene_id "XLOC_020165"; transcript_id "TCONS_00041338"; exon_number "4"; gene_name "HMGB1"; oId "CUFF.4853.1"; nearest_ref "AT3G51880.3"; class_code "j"; tss_id "TSS24969";
Chr3	Cufflinks	exon	19247906	19247963	.	-	.	gene_id "XLOC_020165"; transcript_id "TCONS_00041338"; exon_number "5"; gene_name "HMGB1"; oId "CUFF.4853.1"; nearest_ref "AT3G51880.3"; class_code "j"; tss_id "TSS24969";
Chr3	Cufflinks	exon	19248061	19248183	.	-	.	gene_id "XLOC_020165"; transcript_id "TCONS_00041338"; exon_number "6"; gene_name "HMGB1"; oId "CUFF.4853.1"; nearest_ref "AT3G51880.3"; class_code "j"; tss_id "TSS24969";
Chr3	Cufflinks	exon	19248424	19248499	.	-	.	gene_id "XLOC_020165"; transcript_id "TCONS_00041338"; exon_number "7"; gene_name "HMGB1"; oId "CUFF.4853.1"; nearest_ref "AT3G51880.3"; class_code "j"; tss_id "TSS24969";
Chr3	Cufflinks	exon	19248953	19248985	.	-	.	gene_id "XLOC_020165"; transcript_id "TCONS_00041338"; exon_number "8"; gene_name "HMGB1"; oId "CUFF.4853.1"; nearest_ref "AT3G51880.3"; class_code "j"; tss_id "TSS24969";
Chr3	Cufflinks	exon	19249087	19249124	.	-	.	gene_id "XLOC_020165"; transcript_id "TCONS_00041338"; exon_number "9"; gene_name "HMGB1"; oId "CUFF.4853.1"; nearest_ref "AT3G51880.3"; class_code "j"; tss_id "TSS24969";
Chr3	Cufflinks	exon	19246984	19247282	.	-	.	gene_id "XLOC_020165"; transcript_id "TCONS_00037198"; exon_number "1"; gene_name "HMGB1"; oId "AT3G51880.4"; nearest_ref "AT3G51880.4"; class_code "="; tss_id "TSS24969"; p_id "P19344";
Chr3	Cufflinks	exon	19247457	19247525	.	-	.	gene_id "XLOC_020165"; transcript_id "TCONS_00037198"; exon_number "2"; gene_name "HMGB1"; oId "AT3G51880.4"; nearest_ref "AT3G51880.4"; class_code "="; tss_id "TSS24969"; p_id "P19344";
Chr3	Cufflinks	exon	19247601	19247681	.	-	.	gene_id "XLOC_020165"; transcript_id "TCONS_00037198"; exon_number "3"; gene_name "HMGB1"; oId "AT3G51880.4"; nearest_ref "AT3G51880.4"; class_code "="; tss_id "TSS24969"; p_id "P19344";
Chr3	Cufflinks	exon	19247767	19247811	.	-	.	gene_id "XLOC_020165"; transcript_id "TCONS_00037198"; exon_number "4"; gene_name "HMGB1"; oId "AT3G51880.4"; nearest_ref "AT3G51880.4"; class_code "="; tss_id "TSS24969"; p_id "P19344";
Chr3	Cufflinks	exon	19247906	19247963	.	-	.	gene_id "XLOC_020165"; transcript_id "TCONS_00037198"; exon_number "5"; gene_name "HMGB1"; oId "AT3G51880.4"; nearest_ref "AT3G51880.4"; class_code "="; tss_id "TSS24969"; p_id "P19344";
Chr3	Cufflinks	exon	19248061	19248183	.	-	.	gene_id "XLOC_020165"; transcript_id "TCONS_00037198"; exon_number "6"; gene_name "HMGB1"; oId "AT3G51880.4"; nearest_ref "AT3G51880.4"; class_code "="; tss_id "TSS24969"; p_id "P19344";
Chr3	Cufflinks	exon	19248424	19248499	.	-	.	gene_id "XLOC_020165"; transcript_id "TCONS_00037198"; exon_number "7"; gene_name "HMGB1"; oId "AT3G51880.4"; nearest_ref "AT3G51880.4"; class_code "="; tss_id "TSS24969"; p_id "P19344";
Chr3	Cufflinks	exon	19248953	19248985	.	-	.	gene_id "XLOC_020165"; transcript_id "TCONS_00037198"; exon_number "8"; gene_name "HMGB1"; oId "AT3G51880.4"; nearest_ref "AT3G51880.4"; class_code "="; tss_id "TSS24969"; p_id "P19344";
Chr3	Cufflinks	exon	19249087	19249124	.	-	.	gene_id "XLOC_020165"; transcript_id "TCONS_00037198"; exon_number "9"; gene_name "HMGB1"; oId "AT3G51880.4"; nearest_ref "AT3G51880.4"; class_code "="; tss_id "TSS24969"; p_id "P19344";
Chr3	Cufflinks	exon	19246991	19247333	.	-	.	gene_id "XLOC_020165"; transcript_id "TCONS_00037200"; exon_number "1"; gene_name "HMGB1"; oId "AT3G51880.2"; nearest_ref "AT3G51880.2"; class_code "="; tss_id "TSS24969"; p_id "P19343";
Chr3	Cufflinks	exon	19247436	19247525	.	-	.	gene_id "XLOC_020165"; transcript_id "TCONS_00037200"; exon_number "2"; gene_name "HMGB1"; oId "AT3G51880.2"; nearest_ref "AT3G51880.2"; class_code "="; tss_id "TSS24969"; p_id "P19343";
Chr3	Cufflinks	exon	19247601	19247681	.	-	.	gene_id "XLOC_020165"; transcript_id "TCONS_00037200"; exon_number "3"; gene_name "HMGB1"; oId "AT3G51880.2"; nearest_ref "AT3G51880.2"; class_code "="; tss_id "TSS24969"; p_id "P19343";
Chr3	Cufflinks	exon	19247767	19247811	.	-	.	gene_id "XLOC_020165"; transcript_id "TCONS_00037200"; exon_number "4"; gene_name "HMGB1"; oId "AT3G51880.2"; nearest_ref "AT3G51880.2"; class_code "="; tss_id "TSS24969"; p_id "P19343";
Chr3	Cufflinks	exon	19247906	19247963	.	-	.	gene_id "XLOC_020165"; transcript_id "TCONS_00037200"; exon_number "5"; gene_name "HMGB1"; oId "AT3G51880.2"; nearest_ref "AT3G51880.2"; class_code "="; tss_id "TSS24969"; p_id "P19343";
Chr3	Cufflinks	exon	19248061	19248183	.	-	.	gene_id "XLOC_020165"; transcript_id "TCONS_00037200"; exon_number "6"; gene_name "HMGB1"; oId "AT3G51880.2"; nearest_ref "AT3G51880.2"; class_code "="; tss_id "TSS24969"; p_id "P19343";
Chr3	Cufflinks	exon	19248424	19248499	.	-	.	gene_id "XLOC_020165"; transcript_id "TCONS_00037200"; exon_number "7"; gene_name "HMGB1"; oId "AT3G51880.2"; nearest_ref "AT3G51880.2"; class_code "="; tss_id "TSS24969"; p_id "P19343";
Chr3	Cufflinks	exon	19248953	19249095	.	-	.	gene_id "XLOC_020165"; transcript_id "TCONS_00037200"; exon_number "8"; gene_name "HMGB1"; oId "AT3G51880.2"; nearest_ref "AT3G51880.2"; class_code "="; tss_id "TSS24969"; p_id "P19343";
Chr3	Cufflinks	exon	19246991	19247333	.	-	.	gene_id "XLOC_020165"; transcript_id "TCONS_00037199"; exon_number "1"; gene_name "HMGB1"; oId "AT3G51880.1"; nearest_ref "AT3G51880.1"; class_code "="; tss_id "TSS24969"; p_id "P19342";
Chr3	Cufflinks	exon	19247457	19247525	.	-	.	gene_id "XLOC_020165"; transcript_id "TCONS_00037199"; exon_number "2"; gene_name "HMGB1"; oId "AT3G51880.1"; nearest_ref "AT3G51880.1"; class_code "="; tss_id "TSS24969"; p_id "P19342";
Chr3	Cufflinks	exon	19247601	19247681	.	-	.	gene_id "XLOC_020165"; transcript_id "TCONS_00037199"; exon_number "3"; gene_name "HMGB1"; oId "AT3G51880.1"; nearest_ref "AT3G51880.1"; class_code "="; tss_id "TSS24969"; p_id "P19342";
Chr3	Cufflinks	exon	19247767	19247811	.	-	.	gene_id "XLOC_020165"; transcript_id "TCONS_00037199"; exon_number "4"; gene_name "HMGB1"; oId "AT3G51880.1"; nearest_ref "AT3G51880.1"; class_code "="; tss_id "TSS24969"; p_id "P19342";
Chr3	Cufflinks	exon	19247906	19247963	.	-	.	gene_id "XLOC_020165"; transcript_id "TCONS_00037199"; exon_number "5"; gene_name "HMGB1"; oId "AT3G51880.1"; nearest_ref "AT3G51880.1"; class_code "="; tss_id "TSS24969"; p_id "P19342";
Chr3	Cufflinks	exon	19248061	19248183	.	-	.	gene_id "XLOC_020165"; transcript_id "TCONS_00037199"; exon_number "6"; gene_name "HMGB1"; oId "AT3G51880.1"; nearest_ref "AT3G51880.1"; class_code "="; tss_id "TSS24969"; p_id "P19342";
Chr3	Cufflinks	exon	19248424	19248499	.	-	.	gene_id "XLOC_020165"; transcript_id "TCONS_00037199"; exon_number "7"; gene_name "HMGB1"; oId "AT3G51880.1"; nearest_ref "AT3G51880.1"; class_code "="; tss_id "TSS24969"; p_id "P19342";
Chr3	Cufflinks	exon	19248953	19249095	.	-	.	gene_id "XLOC_020165"; transcript_id "TCONS_00037199"; exon_number "8"; gene_name "HMGB1"; oId "AT3G51880.1"; nearest_ref "AT3G51880.1"; class_code "="; tss_id "TSS24969"; p_id "P19342";
Chr3	Cufflinks	exon	19246991	19247333	.	-	.	gene_id "XLOC_020165"; transcript_id "TCONS_00037201"; exon_number "1"; gene_name "HMGB1"; oId "AT3G51880.3"; nearest_ref "AT3G51880.3"; class_code "="; tss_id "TSS24969"; p_id "P19342";
Chr3	Cufflinks	exon	19247457	19247525	.	-	.	gene_id "XLOC_020165"; transcript_id "TCONS_00037201"; exon_number "2"; gene_name "HMGB1"; oId "AT3G51880.3"; nearest_ref "AT3G51880.3"; class_code "="; tss_id "TSS24969"; p_id "P19342";
Chr3	Cufflinks	exon	19247601	19247681	.	-	.	gene_id "XLOC_020165"; transcript_id "TCONS_00037201"; exon_number "3"; gene_name "HMGB1"; oId "AT3G51880.3"; nearest_ref "AT3G51880.3"; class_code "="; tss_id "TSS24969"; p_id "P19342";
Chr3	Cufflinks	exon	19247767	19247811	.	-	.	gene_id "XLOC_020165"; transcript_id "TCONS_00037201"; exon_number "4"; gene_name "HMGB1"; oId "AT3G51880.3"; nearest_ref "AT3G51880.3"; class_code "="; tss_id "TSS24969"; p_id "P19342";
Chr3	Cufflinks	exon	19247906	19247963	.	-	.	gene_id "XLOC_020165"; transcript_id "TCONS_00037201"; exon_number "5"; gene_name "HMGB1"; oId "AT3G51880.3"; nearest_ref "AT3G51880.3"; class_code "="; tss_id "TSS24969"; p_id "P19342";
Chr3	Cufflinks	exon	19248061	19248183	.	-	.	gene_id "XLOC_020165"; transcript_id "TCONS_00037201"; exon_number "6"; gene_name "HMGB1"; oId "AT3G51880.3"; nearest_ref "AT3G51880.3"; class_code "="; tss_id "TSS24969"; p_id "P19342";
Chr3	Cufflinks	exon	19248424	19248499	.	-	.	gene_id "XLOC_020165"; transcript_id "TCONS_00037201"; exon_number "7"; gene_name "HMGB1"; oId "AT3G51880.3"; nearest_ref "AT3G51880.3"; class_code "="; tss_id "TSS24969"; p_id "P19342";
Chr3	Cufflinks	exon	19248953	19248985	.	-	.	gene_id "XLOC_020165"; transcript_id "TCONS_00037201"; exon_number "8"; gene_name "HMGB1"; oId "AT3G51880.3"; nearest_ref "AT3G51880.3"; class_code "="; tss_id "TSS24969"; p_id "P19342";
Chr3	Cufflinks	exon	19249087	19249124	.	-	.	gene_id "XLOC_020165"; transcript_id "TCONS_00037201"; exon_number "9"; gene_name "HMGB1"; oId "AT3G51880.3"; nearest_ref "AT3G51880.3"; class_code "="; tss_id "TSS24969"; p_id "P19342";
Chr3	Cufflinks	exon	19249480	19249994	.	-	.	gene_id "XLOC_020166"; transcript_id "TCONS_00037202"; exon_number "1"; gene_name "AT3G51890"; oId "AT3G51890.1"; nearest_ref "AT3G51890.1"; class_code "="; tss_id "TSS24970"; p_id "P19345";
Chr3	Cufflinks	exon	19250086	19250239	.	-	.	gene_id "XLOC_020166"; transcript_id "TCONS_00037202"; exon_number "2"; gene_name "AT3G51890"; oId "AT3G51890.1"; nearest_ref "AT3G51890.1"; class_code "="; tss_id "TSS24970"; p_id "P19345";
Chr3	Cufflinks	exon	19250577	19250974	.	-	.	gene_id "XLOC_020166"; transcript_id "TCONS_00037202"; exon_number "3"; gene_name "AT3G51890"; oId "AT3G51890.1"; nearest_ref "AT3G51890.1"; class_code "="; tss_id "TSS24970"; p_id "P19345";
Chr3	Cufflinks	exon	19251287	19251847	.	-	.	gene_id "XLOC_020167"; transcript_id "TCONS_00042828"; exon_number "1"; gene_name "SULTR3%3B1"; oId "CUFF.11331.1"; nearest_ref "AT3G51895.1"; class_code "j"; tss_id "TSS24971";
Chr3	Cufflinks	exon	19251944	19252029	.	-	.	gene_id "XLOC_020167"; transcript_id "TCONS_00042828"; exon_number "2"; gene_name "SULTR3%3B1"; oId "CUFF.11331.1"; nearest_ref "AT3G51895.1"; class_code "j"; tss_id "TSS24971";
Chr3	Cufflinks	exon	19252112	19252302	.	-	.	gene_id "XLOC_020167"; transcript_id "TCONS_00042828"; exon_number "3"; gene_name "SULTR3%3B1"; oId "CUFF.11331.1"; nearest_ref "AT3G51895.1"; class_code "j"; tss_id "TSS24971";
Chr3	Cufflinks	exon	19252438	19252724	.	-	.	gene_id "XLOC_020167"; transcript_id "TCONS_00042828"; exon_number "4"; gene_name "SULTR3%3B1"; oId "CUFF.11331.1"; nearest_ref "AT3G51895.1"; class_code "j"; tss_id "TSS24971";
Chr3	Cufflinks	exon	19252816	19252942	.	-	.	gene_id "XLOC_020167"; transcript_id "TCONS_00042828"; exon_number "5"; gene_name "SULTR3%3B1"; oId "CUFF.11331.1"; nearest_ref "AT3G51895.1"; class_code "j"; tss_id "TSS24971";
Chr3	Cufflinks	exon	19253140	19253256	.	-	.	gene_id "XLOC_020167"; transcript_id "TCONS_00042828"; exon_number "6"; gene_name "SULTR3%3B1"; oId "CUFF.11331.1"; nearest_ref "AT3G51895.1"; class_code "j"; tss_id "TSS24971";
Chr3	Cufflinks	exon	19253565	19253681	.	-	.	gene_id "XLOC_020167"; transcript_id "TCONS_00042828"; exon_number "7"; gene_name "SULTR3%3B1"; oId "CUFF.11331.1"; nearest_ref "AT3G51895.1"; class_code "j"; tss_id "TSS24971";
Chr3	Cufflinks	exon	19253921	19253983	.	-	.	gene_id "XLOC_020167"; transcript_id "TCONS_00042828"; exon_number "8"; gene_name "SULTR3%3B1"; oId "CUFF.11331.1"; nearest_ref "AT3G51895.1"; class_code "j"; tss_id "TSS24971";
Chr3	Cufflinks	exon	19254137	19254308	.	-	.	gene_id "XLOC_020167"; transcript_id "TCONS_00042828"; exon_number "9"; gene_name "SULTR3%3B1"; oId "CUFF.11331.1"; nearest_ref "AT3G51895.1"; class_code "j"; tss_id "TSS24971";
Chr3	Cufflinks	exon	19255000	19255207	.	-	.	gene_id "XLOC_020167"; transcript_id "TCONS_00042828"; exon_number "10"; gene_name "SULTR3%3B1"; oId "CUFF.11331.1"; nearest_ref "AT3G51895.1"; class_code "j"; tss_id "TSS24971";
Chr3	Cufflinks	exon	19255332	19255760	.	-	.	gene_id "XLOC_020167"; transcript_id "TCONS_00042828"; exon_number "11"; gene_name "SULTR3%3B1"; oId "CUFF.11331.1"; nearest_ref "AT3G51895.1"; class_code "j"; tss_id "TSS24971";
Chr3	Cufflinks	exon	19251287	19251688	.	-	.	gene_id "XLOC_020167"; transcript_id "TCONS_00037203"; exon_number "1"; gene_name "SULTR3%3B1"; oId "AT3G51895.1"; nearest_ref "AT3G51895.1"; class_code "="; tss_id "TSS24971"; p_id "P19346";
Chr3	Cufflinks	exon	19251771	19251847	.	-	.	gene_id "XLOC_020167"; transcript_id "TCONS_00037203"; exon_number "2"; gene_name "SULTR3%3B1"; oId "AT3G51895.1"; nearest_ref "AT3G51895.1"; class_code "="; tss_id "TSS24971"; p_id "P19346";
Chr3	Cufflinks	exon	19251944	19252029	.	-	.	gene_id "XLOC_020167"; transcript_id "TCONS_00037203"; exon_number "3"; gene_name "SULTR3%3B1"; oId "AT3G51895.1"; nearest_ref "AT3G51895.1"; class_code "="; tss_id "TSS24971"; p_id "P19346";
Chr3	Cufflinks	exon	19252112	19252302	.	-	.	gene_id "XLOC_020167"; transcript_id "TCONS_00037203"; exon_number "4"; gene_name "SULTR3%3B1"; oId "AT3G51895.1"; nearest_ref "AT3G51895.1"; class_code "="; tss_id "TSS24971"; p_id "P19346";
Chr3	Cufflinks	exon	19252438	19252724	.	-	.	gene_id "XLOC_020167"; transcript_id "TCONS_00037203"; exon_number "5"; gene_name "SULTR3%3B1"; oId "AT3G51895.1"; nearest_ref "AT3G51895.1"; class_code "="; tss_id "TSS24971"; p_id "P19346";
Chr3	Cufflinks	exon	19252816	19252942	.	-	.	gene_id "XLOC_020167"; transcript_id "TCONS_00037203"; exon_number "6"; gene_name "SULTR3%3B1"; oId "AT3G51895.1"; nearest_ref "AT3G51895.1"; class_code "="; tss_id "TSS24971"; p_id "P19346";
Chr3	Cufflinks	exon	19253140	19253256	.	-	.	gene_id "XLOC_020167"; transcript_id "TCONS_00037203"; exon_number "7"; gene_name "SULTR3%3B1"; oId "AT3G51895.1"; nearest_ref "AT3G51895.1"; class_code "="; tss_id "TSS24971"; p_id "P19346";
Chr3	Cufflinks	exon	19253565	19253678	.	-	.	gene_id "XLOC_020167"; transcript_id "TCONS_00037203"; exon_number "8"; gene_name "SULTR3%3B1"; oId "AT3G51895.1"; nearest_ref "AT3G51895.1"; class_code "="; tss_id "TSS24971"; p_id "P19346";
Chr3	Cufflinks	exon	19253918	19253983	.	-	.	gene_id "XLOC_020167"; transcript_id "TCONS_00037203"; exon_number "9"; gene_name "SULTR3%3B1"; oId "AT3G51895.1"; nearest_ref "AT3G51895.1"; class_code "="; tss_id "TSS24971"; p_id "P19346";
Chr3	Cufflinks	exon	19254137	19254308	.	-	.	gene_id "XLOC_020167"; transcript_id "TCONS_00037203"; exon_number "10"; gene_name "SULTR3%3B1"; oId "AT3G51895.1"; nearest_ref "AT3G51895.1"; class_code "="; tss_id "TSS24971"; p_id "P19346";
Chr3	Cufflinks	exon	19255000	19255207	.	-	.	gene_id "XLOC_020167"; transcript_id "TCONS_00037203"; exon_number "11"; gene_name "SULTR3%3B1"; oId "AT3G51895.1"; nearest_ref "AT3G51895.1"; class_code "="; tss_id "TSS24971"; p_id "P19346";
Chr3	Cufflinks	exon	19255332	19255760	.	-	.	gene_id "XLOC_020167"; transcript_id "TCONS_00037203"; exon_number "12"; gene_name "SULTR3%3B1"; oId "AT3G51895.1"; nearest_ref "AT3G51895.1"; class_code "="; tss_id "TSS24971"; p_id "P19346";
Chr3	Cufflinks	exon	19267234	19267331	.	-	.	gene_id "XLOC_020168"; transcript_id "TCONS_00037204"; exon_number "1"; gene_name "AT3G51915"; oId "AT3G51915.1"; nearest_ref "AT3G51915.1"; class_code "="; tss_id "TSS24972"; p_id "P19347";
Chr3	Cufflinks	exon	19267700	19267784	.	-	.	gene_id "XLOC_020168"; transcript_id "TCONS_00037204"; exon_number "2"; gene_name "AT3G51915"; oId "AT3G51915.1"; nearest_ref "AT3G51915.1"; class_code "="; tss_id "TSS24972"; p_id "P19347";
Chr3	Cufflinks	exon	19268043	19268318	.	-	.	gene_id "XLOC_020169"; transcript_id "TCONS_00037205"; exon_number "1"; gene_name "CAM9"; oId "AT3G51920.1"; nearest_ref "AT3G51920.1"; class_code "="; tss_id "TSS24973"; p_id "P19348";
Chr3	Cufflinks	exon	19268817	19268894	.	-	.	gene_id "XLOC_020169"; transcript_id "TCONS_00037205"; exon_number "2"; gene_name "CAM9"; oId "AT3G51920.1"; nearest_ref "AT3G51920.1"; class_code "="; tss_id "TSS24973"; p_id "P19348";
Chr3	Cufflinks	exon	19268985	19269145	.	-	.	gene_id "XLOC_020169"; transcript_id "TCONS_00037205"; exon_number "3"; gene_name "CAM9"; oId "AT3G51920.1"; nearest_ref "AT3G51920.1"; class_code "="; tss_id "TSS24973"; p_id "P19348";
Chr3	Cufflinks	exon	19269239	19269479	.	-	.	gene_id "XLOC_020169"; transcript_id "TCONS_00037205"; exon_number "4"; gene_name "CAM9"; oId "AT3G51920.1"; nearest_ref "AT3G51920.1"; class_code "="; tss_id "TSS24973"; p_id "P19348";
Chr3	Cufflinks	exon	19273494	19275269	.	-	.	gene_id "XLOC_020170"; transcript_id "TCONS_00041339"; exon_number "1"; gene_name "AT3G51940"; oId "CUFF.4856.2"; nearest_ref "AT3G51940.1"; class_code "e"; tss_id "TSS24974";
Chr3	Cufflinks	exon	19273494	19274981	.	-	.	gene_id "XLOC_020170"; transcript_id "TCONS_00037206"; exon_number "1"; gene_name "AT3G51940"; oId "AT3G51940.1"; nearest_ref "AT3G51940.1"; class_code "="; tss_id "TSS24974"; p_id "P19349";
Chr3	Cufflinks	exon	19275070	19275269	.	-	.	gene_id "XLOC_020170"; transcript_id "TCONS_00037206"; exon_number "2"; gene_name "AT3G51940"; oId "AT3G51940.1"; nearest_ref "AT3G51940.1"; class_code "="; tss_id "TSS24974"; p_id "P19349";
Chr3	Cufflinks	exon	19277649	19278151	.	-	.	gene_id "XLOC_020171"; transcript_id "TCONS_00041340"; exon_number "1"; gene_name "AT3G51950"; oId "CUFF.4839.1"; nearest_ref "AT3G51950.1"; class_code "j"; tss_id "TSS24975";
Chr3	Cufflinks	exon	19278240	19278304	.	-	.	gene_id "XLOC_020171"; transcript_id "TCONS_00041340"; exon_number "2"; gene_name "AT3G51950"; oId "CUFF.4839.1"; nearest_ref "AT3G51950.1"; class_code "j"; tss_id "TSS24975";
Chr3	Cufflinks	exon	19278410	19278589	.	-	.	gene_id "XLOC_020171"; transcript_id "TCONS_00041340"; exon_number "3"; gene_name "AT3G51950"; oId "CUFF.4839.1"; nearest_ref "AT3G51950.1"; class_code "j"; tss_id "TSS24975";
Chr3	Cufflinks	exon	19278667	19278955	.	-	.	gene_id "XLOC_020171"; transcript_id "TCONS_00041340"; exon_number "4"; gene_name "AT3G51950"; oId "CUFF.4839.1"; nearest_ref "AT3G51950.1"; class_code "j"; tss_id "TSS24975";
Chr3	Cufflinks	exon	19279041	19279108	.	-	.	gene_id "XLOC_020171"; transcript_id "TCONS_00041340"; exon_number "5"; gene_name "AT3G51950"; oId "CUFF.4839.1"; nearest_ref "AT3G51950.1"; class_code "j"; tss_id "TSS24975";
Chr3	Cufflinks	exon	19279196	19279381	.	-	.	gene_id "XLOC_020171"; transcript_id "TCONS_00041340"; exon_number "6"; gene_name "AT3G51950"; oId "CUFF.4839.1"; nearest_ref "AT3G51950.1"; class_code "j"; tss_id "TSS24975";
Chr3	Cufflinks	exon	19279470	19279634	.	-	.	gene_id "XLOC_020171"; transcript_id "TCONS_00041340"; exon_number "7"; gene_name "AT3G51950"; oId "CUFF.4839.1"; nearest_ref "AT3G51950.1"; class_code "j"; tss_id "TSS24975";
Chr3	Cufflinks	exon	19279734	19280703	.	-	.	gene_id "XLOC_020171"; transcript_id "TCONS_00041340"; exon_number "8"; gene_name "AT3G51950"; oId "CUFF.4839.1"; nearest_ref "AT3G51950.1"; class_code "j"; tss_id "TSS24975";
Chr3	Cufflinks	exon	19277740	19278151	.	-	.	gene_id "XLOC_020171"; transcript_id "TCONS_00043820"; exon_number "1"; gene_name "AT3G51950"; oId "CUFF.6585.1"; nearest_ref "AT3G51950.1"; class_code "j"; tss_id "TSS24976";
Chr3	Cufflinks	exon	19278240	19278304	.	-	.	gene_id "XLOC_020171"; transcript_id "TCONS_00043820"; exon_number "2"; gene_name "AT3G51950"; oId "CUFF.6585.1"; nearest_ref "AT3G51950.1"; class_code "j"; tss_id "TSS24976";
Chr3	Cufflinks	exon	19278410	19278589	.	-	.	gene_id "XLOC_020171"; transcript_id "TCONS_00043820"; exon_number "3"; gene_name "AT3G51950"; oId "CUFF.6585.1"; nearest_ref "AT3G51950.1"; class_code "j"; tss_id "TSS24976";
Chr3	Cufflinks	exon	19278667	19278955	.	-	.	gene_id "XLOC_020171"; transcript_id "TCONS_00043820"; exon_number "4"; gene_name "AT3G51950"; oId "CUFF.6585.1"; nearest_ref "AT3G51950.1"; class_code "j"; tss_id "TSS24976";
Chr3	Cufflinks	exon	19279041	19279108	.	-	.	gene_id "XLOC_020171"; transcript_id "TCONS_00043820"; exon_number "5"; gene_name "AT3G51950"; oId "CUFF.6585.1"; nearest_ref "AT3G51950.1"; class_code "j"; tss_id "TSS24976";
Chr3	Cufflinks	exon	19279196	19279381	.	-	.	gene_id "XLOC_020171"; transcript_id "TCONS_00043820"; exon_number "6"; gene_name "AT3G51950"; oId "CUFF.6585.1"; nearest_ref "AT3G51950.1"; class_code "j"; tss_id "TSS24976";
Chr3	Cufflinks	exon	19279470	19279634	.	-	.	gene_id "XLOC_020171"; transcript_id "TCONS_00043820"; exon_number "7"; gene_name "AT3G51950"; oId "CUFF.6585.1"; nearest_ref "AT3G51950.1"; class_code "j"; tss_id "TSS24976";
Chr3	Cufflinks	exon	19279734	19280540	.	-	.	gene_id "XLOC_020171"; transcript_id "TCONS_00043820"; exon_number "8"; gene_name "AT3G51950"; oId "CUFF.6585.1"; nearest_ref "AT3G51950.1"; class_code "j"; tss_id "TSS24976";
Chr3	Cufflinks	exon	19280619	19280646	.	-	.	gene_id "XLOC_020171"; transcript_id "TCONS_00043820"; exon_number "9"; gene_name "AT3G51950"; oId "CUFF.6585.1"; nearest_ref "AT3G51950.1"; class_code "j"; tss_id "TSS24976";
Chr3	Cufflinks	exon	19280945	19281043	.	-	.	gene_id "XLOC_020171"; transcript_id "TCONS_00043820"; exon_number "10"; gene_name "AT3G51950"; oId "CUFF.6585.1"; nearest_ref "AT3G51950.1"; class_code "j"; tss_id "TSS24976";
Chr3	Cufflinks	exon	19281140	19281348	.	-	.	gene_id "XLOC_020171"; transcript_id "TCONS_00043820"; exon_number "11"; gene_name "AT3G51950"; oId "CUFF.6585.1"; nearest_ref "AT3G51950.1"; class_code "j"; tss_id "TSS24976";
Chr3	Cufflinks	exon	19277778	19278304	.	-	.	gene_id "XLOC_020171"; transcript_id "TCONS_00037207"; exon_number "1"; gene_name "AT3G51950"; oId "AT3G51950.2"; nearest_ref "AT3G51950.2"; class_code "="; tss_id "TSS24976"; p_id "P19350";
Chr3	Cufflinks	exon	19278410	19278589	.	-	.	gene_id "XLOC_020171"; transcript_id "TCONS_00037207"; exon_number "2"; gene_name "AT3G51950"; oId "AT3G51950.2"; nearest_ref "AT3G51950.2"; class_code "="; tss_id "TSS24976"; p_id "P19350";
Chr3	Cufflinks	exon	19278667	19278955	.	-	.	gene_id "XLOC_020171"; transcript_id "TCONS_00037207"; exon_number "3"; gene_name "AT3G51950"; oId "AT3G51950.2"; nearest_ref "AT3G51950.2"; class_code "="; tss_id "TSS24976"; p_id "P19350";
Chr3	Cufflinks	exon	19279041	19279108	.	-	.	gene_id "XLOC_020171"; transcript_id "TCONS_00037207"; exon_number "4"; gene_name "AT3G51950"; oId "AT3G51950.2"; nearest_ref "AT3G51950.2"; class_code "="; tss_id "TSS24976"; p_id "P19350";
Chr3	Cufflinks	exon	19279196	19279381	.	-	.	gene_id "XLOC_020171"; transcript_id "TCONS_00037207"; exon_number "5"; gene_name "AT3G51950"; oId "AT3G51950.2"; nearest_ref "AT3G51950.2"; class_code "="; tss_id "TSS24976"; p_id "P19350";
Chr3	Cufflinks	exon	19279470	19279634	.	-	.	gene_id "XLOC_020171"; transcript_id "TCONS_00037207"; exon_number "6"; gene_name "AT3G51950"; oId "AT3G51950.2"; nearest_ref "AT3G51950.2"; class_code "="; tss_id "TSS24976"; p_id "P19350";
Chr3	Cufflinks	exon	19279734	19280646	.	-	.	gene_id "XLOC_020171"; transcript_id "TCONS_00037207"; exon_number "7"; gene_name "AT3G51950"; oId "AT3G51950.2"; nearest_ref "AT3G51950.2"; class_code "="; tss_id "TSS24976"; p_id "P19350";
Chr3	Cufflinks	exon	19280945	19281037	.	-	.	gene_id "XLOC_020171"; transcript_id "TCONS_00037207"; exon_number "8"; gene_name "AT3G51950"; oId "AT3G51950.2"; nearest_ref "AT3G51950.2"; class_code "="; tss_id "TSS24976"; p_id "P19350";
Chr3	Cufflinks	exon	19281140	19281326	.	-	.	gene_id "XLOC_020171"; transcript_id "TCONS_00037207"; exon_number "9"; gene_name "AT3G51950"; oId "AT3G51950.2"; nearest_ref "AT3G51950.2"; class_code "="; tss_id "TSS24976"; p_id "P19350";
Chr3	Cufflinks	exon	19277778	19278151	.	-	.	gene_id "XLOC_020171"; transcript_id "TCONS_00037208"; exon_number "1"; gene_name "AT3G51950"; oId "AT3G51950.1"; nearest_ref "AT3G51950.1"; class_code "="; tss_id "TSS24976"; p_id "P19350";
Chr3	Cufflinks	exon	19278240	19278304	.	-	.	gene_id "XLOC_020171"; transcript_id "TCONS_00037208"; exon_number "2"; gene_name "AT3G51950"; oId "AT3G51950.1"; nearest_ref "AT3G51950.1"; class_code "="; tss_id "TSS24976"; p_id "P19350";
Chr3	Cufflinks	exon	19278410	19278589	.	-	.	gene_id "XLOC_020171"; transcript_id "TCONS_00037208"; exon_number "3"; gene_name "AT3G51950"; oId "AT3G51950.1"; nearest_ref "AT3G51950.1"; class_code "="; tss_id "TSS24976"; p_id "P19350";
Chr3	Cufflinks	exon	19278667	19278955	.	-	.	gene_id "XLOC_020171"; transcript_id "TCONS_00037208"; exon_number "4"; gene_name "AT3G51950"; oId "AT3G51950.1"; nearest_ref "AT3G51950.1"; class_code "="; tss_id "TSS24976"; p_id "P19350";
Chr3	Cufflinks	exon	19279041	19279108	.	-	.	gene_id "XLOC_020171"; transcript_id "TCONS_00037208"; exon_number "5"; gene_name "AT3G51950"; oId "AT3G51950.1"; nearest_ref "AT3G51950.1"; class_code "="; tss_id "TSS24976"; p_id "P19350";
Chr3	Cufflinks	exon	19279196	19279381	.	-	.	gene_id "XLOC_020171"; transcript_id "TCONS_00037208"; exon_number "6"; gene_name "AT3G51950"; oId "AT3G51950.1"; nearest_ref "AT3G51950.1"; class_code "="; tss_id "TSS24976"; p_id "P19350";
Chr3	Cufflinks	exon	19279470	19279634	.	-	.	gene_id "XLOC_020171"; transcript_id "TCONS_00037208"; exon_number "7"; gene_name "AT3G51950"; oId "AT3G51950.1"; nearest_ref "AT3G51950.1"; class_code "="; tss_id "TSS24976"; p_id "P19350";
Chr3	Cufflinks	exon	19279734	19280646	.	-	.	gene_id "XLOC_020171"; transcript_id "TCONS_00037208"; exon_number "8"; gene_name "AT3G51950"; oId "AT3G51950.1"; nearest_ref "AT3G51950.1"; class_code "="; tss_id "TSS24976"; p_id "P19350";
Chr3	Cufflinks	exon	19280945	19281037	.	-	.	gene_id "XLOC_020171"; transcript_id "TCONS_00037208"; exon_number "9"; gene_name "AT3G51950"; oId "AT3G51950.1"; nearest_ref "AT3G51950.1"; class_code "="; tss_id "TSS24976"; p_id "P19350";
Chr3	Cufflinks	exon	19281140	19281346	.	-	.	gene_id "XLOC_020171"; transcript_id "TCONS_00037208"; exon_number "10"; gene_name "AT3G51950"; oId "AT3G51950.1"; nearest_ref "AT3G51950.1"; class_code "="; tss_id "TSS24976"; p_id "P19350";
Chr3	Cufflinks	exon	19277945	19278151	.	-	.	gene_id "XLOC_020171"; transcript_id "TCONS_00037210"; exon_number "1"; gene_name "AT3G51950"; oId "CUFF.11336.3"; nearest_ref "AT3G51950.1"; class_code "j"; tss_id "TSS24976";
Chr3	Cufflinks	exon	19278240	19278304	.	-	.	gene_id "XLOC_020171"; transcript_id "TCONS_00037210"; exon_number "2"; gene_name "AT3G51950"; oId "CUFF.11336.3"; nearest_ref "AT3G51950.1"; class_code "j"; tss_id "TSS24976";
Chr3	Cufflinks	exon	19278410	19278589	.	-	.	gene_id "XLOC_020171"; transcript_id "TCONS_00037210"; exon_number "3"; gene_name "AT3G51950"; oId "CUFF.11336.3"; nearest_ref "AT3G51950.1"; class_code "j"; tss_id "TSS24976";
Chr3	Cufflinks	exon	19278667	19278955	.	-	.	gene_id "XLOC_020171"; transcript_id "TCONS_00037210"; exon_number "4"; gene_name "AT3G51950"; oId "CUFF.11336.3"; nearest_ref "AT3G51950.1"; class_code "j"; tss_id "TSS24976";
Chr3	Cufflinks	exon	19279041	19279108	.	-	.	gene_id "XLOC_020171"; transcript_id "TCONS_00037210"; exon_number "5"; gene_name "AT3G51950"; oId "CUFF.11336.3"; nearest_ref "AT3G51950.1"; class_code "j"; tss_id "TSS24976";
Chr3	Cufflinks	exon	19279196	19279381	.	-	.	gene_id "XLOC_020171"; transcript_id "TCONS_00037210"; exon_number "6"; gene_name "AT3G51950"; oId "CUFF.11336.3"; nearest_ref "AT3G51950.1"; class_code "j"; tss_id "TSS24976";
Chr3	Cufflinks	exon	19279470	19279634	.	-	.	gene_id "XLOC_020171"; transcript_id "TCONS_00037210"; exon_number "7"; gene_name "AT3G51950"; oId "CUFF.11336.3"; nearest_ref "AT3G51950.1"; class_code "j"; tss_id "TSS24976";
Chr3	Cufflinks	exon	19279734	19280646	.	-	.	gene_id "XLOC_020171"; transcript_id "TCONS_00037210"; exon_number "8"; gene_name "AT3G51950"; oId "CUFF.11336.3"; nearest_ref "AT3G51950.1"; class_code "j"; tss_id "TSS24976";
Chr3	Cufflinks	exon	19280945	19281043	.	-	.	gene_id "XLOC_020171"; transcript_id "TCONS_00037210"; exon_number "9"; gene_name "AT3G51950"; oId "CUFF.11336.3"; nearest_ref "AT3G51950.1"; class_code "j"; tss_id "TSS24976";
Chr3	Cufflinks	exon	19281140	19281346	.	-	.	gene_id "XLOC_020171"; transcript_id "TCONS_00037210"; exon_number "10"; gene_name "AT3G51950"; oId "CUFF.11336.3"; nearest_ref "AT3G51950.1"; class_code "j"; tss_id "TSS24976";
Chr3	Cufflinks	exon	19278052	19278304	.	-	.	gene_id "XLOC_020171"; transcript_id "TCONS_00037209"; exon_number "1"; gene_name "AT3G51950"; oId "CUFF.9835.4"; nearest_ref "AT3G51950.1"; class_code "j"; tss_id "TSS24975";
Chr3	Cufflinks	exon	19278410	19278589	.	-	.	gene_id "XLOC_020171"; transcript_id "TCONS_00037209"; exon_number "2"; gene_name "AT3G51950"; oId "CUFF.9835.4"; nearest_ref "AT3G51950.1"; class_code "j"; tss_id "TSS24975";
Chr3	Cufflinks	exon	19278667	19278955	.	-	.	gene_id "XLOC_020171"; transcript_id "TCONS_00037209"; exon_number "3"; gene_name "AT3G51950"; oId "CUFF.9835.4"; nearest_ref "AT3G51950.1"; class_code "j"; tss_id "TSS24975";
Chr3	Cufflinks	exon	19279041	19279108	.	-	.	gene_id "XLOC_020171"; transcript_id "TCONS_00037209"; exon_number "4"; gene_name "AT3G51950"; oId "CUFF.9835.4"; nearest_ref "AT3G51950.1"; class_code "j"; tss_id "TSS24975";
Chr3	Cufflinks	exon	19279196	19279381	.	-	.	gene_id "XLOC_020171"; transcript_id "TCONS_00037209"; exon_number "5"; gene_name "AT3G51950"; oId "CUFF.9835.4"; nearest_ref "AT3G51950.1"; class_code "j"; tss_id "TSS24975";
Chr3	Cufflinks	exon	19279470	19279634	.	-	.	gene_id "XLOC_020171"; transcript_id "TCONS_00037209"; exon_number "6"; gene_name "AT3G51950"; oId "CUFF.9835.4"; nearest_ref "AT3G51950.1"; class_code "j"; tss_id "TSS24975";
Chr3	Cufflinks	exon	19279734	19280721	.	-	.	gene_id "XLOC_020171"; transcript_id "TCONS_00037209"; exon_number "7"; gene_name "AT3G51950"; oId "CUFF.9835.4"; nearest_ref "AT3G51950.1"; class_code "j"; tss_id "TSS24975";
Chr3	Cufflinks	exon	19282195	19282952	.	-	.	gene_id "XLOC_020172"; transcript_id "TCONS_00037211"; exon_number "1"; gene_name "ATBZIP24"; oId "CUFF.9836.1"; nearest_ref "AT3G51960.2"; class_code "j"; tss_id "TSS24977";
Chr3	Cufflinks	exon	19283262	19283565	.	-	.	gene_id "XLOC_020172"; transcript_id "TCONS_00037211"; exon_number "2"; gene_name "ATBZIP24"; oId "CUFF.9836.1"; nearest_ref "AT3G51960.2"; class_code "j"; tss_id "TSS24977";
Chr3	Cufflinks	exon	19283654	19283844	.	-	.	gene_id "XLOC_020172"; transcript_id "TCONS_00037211"; exon_number "3"; gene_name "ATBZIP24"; oId "CUFF.9836.1"; nearest_ref "AT3G51960.2"; class_code "j"; tss_id "TSS24977";
Chr3	Cufflinks	exon	19284006	19284146	.	-	.	gene_id "XLOC_020172"; transcript_id "TCONS_00037211"; exon_number "4"; gene_name "ATBZIP24"; oId "CUFF.9836.1"; nearest_ref "AT3G51960.2"; class_code "j"; tss_id "TSS24977";
Chr3	Cufflinks	exon	19282449	19282952	.	-	.	gene_id "XLOC_020172"; transcript_id "TCONS_00041341"; exon_number "1"; gene_name "ATBZIP24"; oId "CUFF.4857.1"; nearest_ref "AT3G51960.2"; class_code "j"; tss_id "TSS24977";
Chr3	Cufflinks	exon	19283262	19283568	.	-	.	gene_id "XLOC_020172"; transcript_id "TCONS_00041341"; exon_number "2"; gene_name "ATBZIP24"; oId "CUFF.4857.1"; nearest_ref "AT3G51960.2"; class_code "j"; tss_id "TSS24977";
Chr3	Cufflinks	exon	19283654	19283859	.	-	.	gene_id "XLOC_020172"; transcript_id "TCONS_00041341"; exon_number "3"; gene_name "ATBZIP24"; oId "CUFF.4857.1"; nearest_ref "AT3G51960.2"; class_code "j"; tss_id "TSS24977";
Chr3	Cufflinks	exon	19284016	19284146	.	-	.	gene_id "XLOC_020172"; transcript_id "TCONS_00041341"; exon_number "4"; gene_name "ATBZIP24"; oId "CUFF.4857.1"; nearest_ref "AT3G51960.2"; class_code "j"; tss_id "TSS24977";
Chr3	Cufflinks	exon	19282526	19282952	.	-	.	gene_id "XLOC_020172"; transcript_id "TCONS_00043821"; exon_number "1"; gene_name "ATBZIP24"; oId "CUFF.6586.1"; nearest_ref "AT3G51960.2"; class_code "j"; tss_id "TSS24978";
Chr3	Cufflinks	exon	19283262	19283568	.	-	.	gene_id "XLOC_020172"; transcript_id "TCONS_00043821"; exon_number "2"; gene_name "ATBZIP24"; oId "CUFF.6586.1"; nearest_ref "AT3G51960.2"; class_code "j"; tss_id "TSS24978";
Chr3	Cufflinks	exon	19283654	19284296	.	-	.	gene_id "XLOC_020172"; transcript_id "TCONS_00043821"; exon_number "3"; gene_name "ATBZIP24"; oId "CUFF.6586.1"; nearest_ref "AT3G51960.2"; class_code "j"; tss_id "TSS24978";
Chr3	Cufflinks	exon	19282601	19282952	.	-	.	gene_id "XLOC_020172"; transcript_id "TCONS_00037213"; exon_number "1"; gene_name "ATBZIP24"; oId "AT3G51960.2"; nearest_ref "AT3G51960.2"; class_code "="; tss_id "TSS24977"; p_id "P19352";
Chr3	Cufflinks	exon	19283262	19283568	.	-	.	gene_id "XLOC_020172"; transcript_id "TCONS_00037213"; exon_number "2"; gene_name "ATBZIP24"; oId "AT3G51960.2"; nearest_ref "AT3G51960.2"; class_code "="; tss_id "TSS24977"; p_id "P19352";
Chr3	Cufflinks	exon	19283654	19283849	.	-	.	gene_id "XLOC_020172"; transcript_id "TCONS_00037213"; exon_number "3"; gene_name "ATBZIP24"; oId "AT3G51960.2"; nearest_ref "AT3G51960.2"; class_code "="; tss_id "TSS24977"; p_id "P19352";
Chr3	Cufflinks	exon	19284006	19284146	.	-	.	gene_id "XLOC_020172"; transcript_id "TCONS_00037213"; exon_number "4"; gene_name "ATBZIP24"; oId "AT3G51960.2"; nearest_ref "AT3G51960.2"; class_code "="; tss_id "TSS24977"; p_id "P19352";
Chr3	Cufflinks	exon	19282601	19282952	.	-	.	gene_id "XLOC_020172"; transcript_id "TCONS_00037212"; exon_number "1"; gene_name "ATBZIP24"; oId "AT3G51960.1"; nearest_ref "AT3G51960.1"; class_code "="; tss_id "TSS24977"; p_id "P19351";
Chr3	Cufflinks	exon	19283262	19283565	.	-	.	gene_id "XLOC_020172"; transcript_id "TCONS_00037212"; exon_number "2"; gene_name "ATBZIP24"; oId "AT3G51960.1"; nearest_ref "AT3G51960.1"; class_code "="; tss_id "TSS24977"; p_id "P19351";
Chr3	Cufflinks	exon	19283654	19283849	.	-	.	gene_id "XLOC_020172"; transcript_id "TCONS_00037212"; exon_number "3"; gene_name "ATBZIP24"; oId "AT3G51960.1"; nearest_ref "AT3G51960.1"; class_code "="; tss_id "TSS24977"; p_id "P19351";
Chr3	Cufflinks	exon	19284006	19284146	.	-	.	gene_id "XLOC_020172"; transcript_id "TCONS_00037212"; exon_number "4"; gene_name "ATBZIP24"; oId "AT3G51960.1"; nearest_ref "AT3G51960.1"; class_code "="; tss_id "TSS24977"; p_id "P19351";
Chr3	Cufflinks	exon	19285276	19285459	.	-	.	gene_id "XLOC_020173"; transcript_id "TCONS_00042829"; exon_number "1"; gene_name "AT3G51980"; oId "CUFF.11338.1"; nearest_ref "AT3G51980.1"; class_code "j"; tss_id "TSS24979";
Chr3	Cufflinks	exon	19285799	19286023	.	-	.	gene_id "XLOC_020173"; transcript_id "TCONS_00042829"; exon_number "2"; gene_name "AT3G51980"; oId "CUFF.11338.1"; nearest_ref "AT3G51980.1"; class_code "j"; tss_id "TSS24979";
Chr3	Cufflinks	exon	19286121	19286306	.	-	.	gene_id "XLOC_020173"; transcript_id "TCONS_00042829"; exon_number "3"; gene_name "AT3G51980"; oId "CUFF.11338.1"; nearest_ref "AT3G51980.1"; class_code "j"; tss_id "TSS24979";
Chr3	Cufflinks	exon	19286396	19286554	.	-	.	gene_id "XLOC_020173"; transcript_id "TCONS_00042829"; exon_number "4"; gene_name "AT3G51980"; oId "CUFF.11338.1"; nearest_ref "AT3G51980.1"; class_code "j"; tss_id "TSS24979";
Chr3	Cufflinks	exon	19286650	19286778	.	-	.	gene_id "XLOC_020173"; transcript_id "TCONS_00042829"; exon_number "5"; gene_name "AT3G51980"; oId "CUFF.11338.1"; nearest_ref "AT3G51980.1"; class_code "j"; tss_id "TSS24979";
Chr3	Cufflinks	exon	19286887	19287036	.	-	.	gene_id "XLOC_020173"; transcript_id "TCONS_00042829"; exon_number "6"; gene_name "AT3G51980"; oId "CUFF.11338.1"; nearest_ref "AT3G51980.1"; class_code "j"; tss_id "TSS24979";
Chr3	Cufflinks	exon	19287113	19287204	.	-	.	gene_id "XLOC_020173"; transcript_id "TCONS_00042829"; exon_number "7"; gene_name "AT3G51980"; oId "CUFF.11338.1"; nearest_ref "AT3G51980.1"; class_code "j"; tss_id "TSS24979";
Chr3	Cufflinks	exon	19287283	19287578	.	-	.	gene_id "XLOC_020173"; transcript_id "TCONS_00042829"; exon_number "8"; gene_name "AT3G51980"; oId "CUFF.11338.1"; nearest_ref "AT3G51980.1"; class_code "j"; tss_id "TSS24979";
Chr3	Cufflinks	exon	19285572	19286023	.	-	.	gene_id "XLOC_020173"; transcript_id "TCONS_00037214"; exon_number "1"; gene_name "AT3G51980"; oId "AT3G51980.1"; nearest_ref "AT3G51980.1"; class_code "="; tss_id "TSS24979"; p_id "P19353";
Chr3	Cufflinks	exon	19286121	19286306	.	-	.	gene_id "XLOC_020173"; transcript_id "TCONS_00037214"; exon_number "2"; gene_name "AT3G51980"; oId "AT3G51980.1"; nearest_ref "AT3G51980.1"; class_code "="; tss_id "TSS24979"; p_id "P19353";
Chr3	Cufflinks	exon	19286396	19286554	.	-	.	gene_id "XLOC_020173"; transcript_id "TCONS_00037214"; exon_number "3"; gene_name "AT3G51980"; oId "AT3G51980.1"; nearest_ref "AT3G51980.1"; class_code "="; tss_id "TSS24979"; p_id "P19353";
Chr3	Cufflinks	exon	19286650	19286777	.	-	.	gene_id "XLOC_020173"; transcript_id "TCONS_00037214"; exon_number "4"; gene_name "AT3G51980"; oId "AT3G51980.1"; nearest_ref "AT3G51980.1"; class_code "="; tss_id "TSS24979"; p_id "P19353";
Chr3	Cufflinks	exon	19286886	19287036	.	-	.	gene_id "XLOC_020173"; transcript_id "TCONS_00037214"; exon_number "5"; gene_name "AT3G51980"; oId "AT3G51980.1"; nearest_ref "AT3G51980.1"; class_code "="; tss_id "TSS24979"; p_id "P19353";
Chr3	Cufflinks	exon	19287113	19287204	.	-	.	gene_id "XLOC_020173"; transcript_id "TCONS_00037214"; exon_number "6"; gene_name "AT3G51980"; oId "AT3G51980.1"; nearest_ref "AT3G51980.1"; class_code "="; tss_id "TSS24979"; p_id "P19353";
Chr3	Cufflinks	exon	19287283	19287552	.	-	.	gene_id "XLOC_020173"; transcript_id "TCONS_00037214"; exon_number "7"; gene_name "AT3G51980"; oId "AT3G51980.1"; nearest_ref "AT3G51980.1"; class_code "="; tss_id "TSS24979"; p_id "P19353";
Chr3	Cufflinks	exon	19287817	19289242	.	-	.	gene_id "XLOC_020174"; transcript_id "TCONS_00037215"; exon_number "1"; gene_name "AT3G51990"; oId "CUFF.9838.1"; nearest_ref "AT3G51990.1"; class_code "x"; tss_id "TSS24980";
Chr3	Cufflinks	exon	19304170	19304496	.	-	.	gene_id "XLOC_020175"; transcript_id "TCONS_00037216"; exon_number "1"; gene_name "AT3G52040"; oId "AT3G52040.1"; nearest_ref "AT3G52040.1"; class_code "="; tss_id "TSS24981"; p_id "P19354";
Chr3	Cufflinks	exon	19304583	19304635	.	-	.	gene_id "XLOC_020175"; transcript_id "TCONS_00037216"; exon_number "2"; gene_name "AT3G52040"; oId "AT3G52040.1"; nearest_ref "AT3G52040.1"; class_code "="; tss_id "TSS24981"; p_id "P19354";
Chr3	Cufflinks	exon	19304712	19304861	.	-	.	gene_id "XLOC_020175"; transcript_id "TCONS_00037216"; exon_number "3"; gene_name "AT3G52040"; oId "AT3G52040.1"; nearest_ref "AT3G52040.1"; class_code "="; tss_id "TSS24981"; p_id "P19354";
Chr3	Cufflinks	exon	19310059	19310362	.	-	.	gene_id "XLOC_020176"; transcript_id "TCONS_00037217"; exon_number "1"; gene_name "AT3G52055"; oId "AT3G52055.1"; nearest_ref "AT3G52055.1"; class_code "="; tss_id "TSS24982";
Chr3	Cufflinks	exon	19310532	19310879	.	-	.	gene_id "XLOC_020177"; transcript_id "TCONS_00043822"; exon_number "1"; gene_name "AT3G52072"; oId "CUFF.6591.2"; nearest_ref "AT3G52072.1"; class_code "j"; tss_id "TSS24984";
Chr3	Cufflinks	exon	19310967	19312478	.	-	.	gene_id "XLOC_020177"; transcript_id "TCONS_00043822"; exon_number "2"; gene_name "AT3G52072"; oId "CUFF.6591.2"; nearest_ref "AT3G52072.1"; class_code "j"; tss_id "TSS24984";
Chr3	Cufflinks	exon	19312602	19313125	.	-	.	gene_id "XLOC_020177"; transcript_id "TCONS_00043822"; exon_number "3"; gene_name "AT3G52072"; oId "CUFF.6591.2"; nearest_ref "AT3G52072.1"; class_code "j"; tss_id "TSS24984";
Chr3	Cufflinks	exon	19313234	19313836	.	-	.	gene_id "XLOC_020177"; transcript_id "TCONS_00043822"; exon_number "4"; gene_name "AT3G52072"; oId "CUFF.6591.2"; nearest_ref "AT3G52072.1"; class_code "j"; tss_id "TSS24984";
Chr3	Cufflinks	exon	19314091	19314213	.	-	.	gene_id "XLOC_020177"; transcript_id "TCONS_00043822"; exon_number "5"; gene_name "AT3G52072"; oId "CUFF.6591.2"; nearest_ref "AT3G52072.1"; class_code "j"; tss_id "TSS24984";
Chr3	Cufflinks	exon	19314479	19314577	.	-	.	gene_id "XLOC_020177"; transcript_id "TCONS_00043822"; exon_number "6"; gene_name "AT3G52072"; oId "CUFF.6591.2"; nearest_ref "AT3G52072.1"; class_code "j"; tss_id "TSS24984";
Chr3	Cufflinks	exon	19310532	19310879	.	-	.	gene_id "XLOC_020177"; transcript_id "TCONS_00043823"; exon_number "1"; gene_name "AT3G52060"; oId "CUFF.6591.3"; nearest_ref "AT3G52060.1"; class_code "j"; tss_id "TSS24985";
Chr3	Cufflinks	exon	19310967	19311670	.	-	.	gene_id "XLOC_020177"; transcript_id "TCONS_00043823"; exon_number "2"; gene_name "AT3G52060"; oId "CUFF.6591.3"; nearest_ref "AT3G52060.1"; class_code "j"; tss_id "TSS24985";
Chr3	Cufflinks	exon	19321048	19321057	.	-	.	gene_id "XLOC_020177"; transcript_id "TCONS_00043823"; exon_number "3"; gene_name "AT3G52060"; oId "CUFF.6591.3"; nearest_ref "AT3G52060.1"; class_code "j"; tss_id "TSS24985";
Chr3	Cufflinks	exon	19310533	19312286	.	-	.	gene_id "XLOC_020177"; transcript_id "TCONS_00037219"; exon_number "1"; gene_name "AT3G52060"; oId "AT3G52060.2"; nearest_ref "AT3G52060.2"; class_code "="; tss_id "TSS24983"; p_id "P19355";
Chr3	Cufflinks	exon	19312644	19313125	.	-	.	gene_id "XLOC_020177"; transcript_id "TCONS_00041342"; exon_number "1"; gene_name "AT3G52072"; oId "CUFF.4863.1"; nearest_ref "AT3G52072.1"; class_code "j"; tss_id "TSS24986";
Chr3	Cufflinks	exon	19313234	19313531	.	-	.	gene_id "XLOC_020177"; transcript_id "TCONS_00041342"; exon_number "2"; gene_name "AT3G52072"; oId "CUFF.4863.1"; nearest_ref "AT3G52072.1"; class_code "j"; tss_id "TSS24986";
Chr3	Cufflinks	exon	19313649	19313836	.	-	.	gene_id "XLOC_020177"; transcript_id "TCONS_00041342"; exon_number "3"; gene_name "AT3G52072"; oId "CUFF.4863.1"; nearest_ref "AT3G52072.1"; class_code "j"; tss_id "TSS24986";
Chr3	Cufflinks	exon	19314091	19314213	.	-	.	gene_id "XLOC_020177"; transcript_id "TCONS_00041342"; exon_number "4"; gene_name "AT3G52072"; oId "CUFF.4863.1"; nearest_ref "AT3G52072.1"; class_code "j"; tss_id "TSS24986";
Chr3	Cufflinks	exon	19314479	19314731	.	-	.	gene_id "XLOC_020177"; transcript_id "TCONS_00041342"; exon_number "5"; gene_name "AT3G52072"; oId "CUFF.4863.1"; nearest_ref "AT3G52072.1"; class_code "j"; tss_id "TSS24986";
Chr3	Cufflinks	exon	19312684	19313125	.	-	.	gene_id "XLOC_020177"; transcript_id "TCONS_00037220"; exon_number "1"; gene_name "AT3G52072"; oId "AT3G52072.1"; nearest_ref "AT3G52072.1"; class_code "="; tss_id "TSS24984";
Chr3	Cufflinks	exon	19313234	19313532	.	-	.	gene_id "XLOC_020177"; transcript_id "TCONS_00037220"; exon_number "2"; gene_name "AT3G52072"; oId "AT3G52072.1"; nearest_ref "AT3G52072.1"; class_code "="; tss_id "TSS24984";
Chr3	Cufflinks	exon	19313646	19313836	.	-	.	gene_id "XLOC_020177"; transcript_id "TCONS_00037220"; exon_number "3"; gene_name "AT3G52072"; oId "AT3G52072.1"; nearest_ref "AT3G52072.1"; class_code "="; tss_id "TSS24984";
Chr3	Cufflinks	exon	19314091	19314213	.	-	.	gene_id "XLOC_020177"; transcript_id "TCONS_00037220"; exon_number "4"; gene_name "AT3G52072"; oId "AT3G52072.1"; nearest_ref "AT3G52072.1"; class_code "="; tss_id "TSS24984";
Chr3	Cufflinks	exon	19314479	19314577	.	-	.	gene_id "XLOC_020177"; transcript_id "TCONS_00037220"; exon_number "5"; gene_name "AT3G52072"; oId "AT3G52072.1"; nearest_ref "AT3G52072.1"; class_code "="; tss_id "TSS24984";
Chr3	Cufflinks	exon	19313960	19314213	.	-	.	gene_id "XLOC_020177"; transcript_id "TCONS_00037221"; exon_number "1"; gene_name "AT3G52072"; oId "AT3G52072.2"; nearest_ref "AT3G52072.2"; class_code "="; tss_id "TSS24986";
Chr3	Cufflinks	exon	19314479	19314731	.	-	.	gene_id "XLOC_020177"; transcript_id "TCONS_00037221"; exon_number "2"; gene_name "AT3G52072"; oId "AT3G52072.2"; nearest_ref "AT3G52072.2"; class_code "="; tss_id "TSS24986";
Chr3	Cufflinks	exon	19317849	19318101	.	-	.	gene_id "XLOC_020178"; transcript_id "TCONS_00037222"; exon_number "1"; gene_name "NRPB11"; oId "AT3G52090.2"; nearest_ref "AT3G52090.2"; class_code "="; tss_id "TSS24987"; p_id "P19357";
Chr3	Cufflinks	exon	19318227	19318322	.	-	.	gene_id "XLOC_020178"; transcript_id "TCONS_00037222"; exon_number "2"; gene_name "NRPB11"; oId "AT3G52090.2"; nearest_ref "AT3G52090.2"; class_code "="; tss_id "TSS24987"; p_id "P19357";
Chr3	Cufflinks	exon	19318411	19318500	.	-	.	gene_id "XLOC_020178"; transcript_id "TCONS_00037222"; exon_number "3"; gene_name "NRPB11"; oId "AT3G52090.2"; nearest_ref "AT3G52090.2"; class_code "="; tss_id "TSS24987"; p_id "P19357";
Chr3	Cufflinks	exon	19318607	19318685	.	-	.	gene_id "XLOC_020178"; transcript_id "TCONS_00037222"; exon_number "4"; gene_name "NRPB11"; oId "AT3G52090.2"; nearest_ref "AT3G52090.2"; class_code "="; tss_id "TSS24987"; p_id "P19357";
Chr3	Cufflinks	exon	19318775	19318864	.	-	.	gene_id "XLOC_020178"; transcript_id "TCONS_00037222"; exon_number "5"; gene_name "NRPB11"; oId "AT3G52090.2"; nearest_ref "AT3G52090.2"; class_code "="; tss_id "TSS24987"; p_id "P19357";
Chr3	Cufflinks	exon	19318946	19319123	.	-	.	gene_id "XLOC_020178"; transcript_id "TCONS_00037222"; exon_number "6"; gene_name "NRPB11"; oId "AT3G52090.2"; nearest_ref "AT3G52090.2"; class_code "="; tss_id "TSS24987"; p_id "P19357";
Chr3	Cufflinks	exon	19317853	19318101	.	-	.	gene_id "XLOC_020178"; transcript_id "TCONS_00037223"; exon_number "1"; gene_name "NRPB11"; oId "AT3G52090.1"; nearest_ref "AT3G52090.1"; class_code "="; tss_id "TSS24987"; p_id "P19356";
Chr3	Cufflinks	exon	19318227	19318322	.	-	.	gene_id "XLOC_020178"; transcript_id "TCONS_00037223"; exon_number "2"; gene_name "NRPB11"; oId "AT3G52090.1"; nearest_ref "AT3G52090.1"; class_code "="; tss_id "TSS24987"; p_id "P19356";
Chr3	Cufflinks	exon	19318607	19318685	.	-	.	gene_id "XLOC_020178"; transcript_id "TCONS_00037223"; exon_number "3"; gene_name "NRPB11"; oId "AT3G52090.1"; nearest_ref "AT3G52090.1"; class_code "="; tss_id "TSS24987"; p_id "P19356";
Chr3	Cufflinks	exon	19318775	19318864	.	-	.	gene_id "XLOC_020178"; transcript_id "TCONS_00037223"; exon_number "4"; gene_name "NRPB11"; oId "AT3G52090.1"; nearest_ref "AT3G52090.1"; class_code "="; tss_id "TSS24987"; p_id "P19356";
Chr3	Cufflinks	exon	19318946	19319080	.	-	.	gene_id "XLOC_020178"; transcript_id "TCONS_00037223"; exon_number "5"; gene_name "NRPB11"; oId "AT3G52090.1"; nearest_ref "AT3G52090.1"; class_code "="; tss_id "TSS24987"; p_id "P19356";
Chr3	Cufflinks	exon	19323750	19324050	.	-	.	gene_id "XLOC_020179"; transcript_id "TCONS_00037224"; exon_number "1"; gene_name "AT3G52110"; oId "AT3G52110.2"; nearest_ref "AT3G52110.2"; class_code "="; tss_id "TSS24988"; p_id "P19359";
Chr3	Cufflinks	exon	19324195	19324360	.	-	.	gene_id "XLOC_020179"; transcript_id "TCONS_00037224"; exon_number "2"; gene_name "AT3G52110"; oId "AT3G52110.2"; nearest_ref "AT3G52110.2"; class_code "="; tss_id "TSS24988"; p_id "P19359";
Chr3	Cufflinks	exon	19324630	19325085	.	-	.	gene_id "XLOC_020179"; transcript_id "TCONS_00037224"; exon_number "3"; gene_name "AT3G52110"; oId "AT3G52110.2"; nearest_ref "AT3G52110.2"; class_code "="; tss_id "TSS24988"; p_id "P19359";
Chr3	Cufflinks	exon	19325180	19325229	.	-	.	gene_id "XLOC_020179"; transcript_id "TCONS_00037224"; exon_number "4"; gene_name "AT3G52110"; oId "AT3G52110.2"; nearest_ref "AT3G52110.2"; class_code "="; tss_id "TSS24988"; p_id "P19359";
Chr3	Cufflinks	exon	19325347	19325402	.	-	.	gene_id "XLOC_020179"; transcript_id "TCONS_00037224"; exon_number "5"; gene_name "AT3G52110"; oId "AT3G52110.2"; nearest_ref "AT3G52110.2"; class_code "="; tss_id "TSS24988"; p_id "P19359";
Chr3	Cufflinks	exon	19325482	19325713	.	-	.	gene_id "XLOC_020179"; transcript_id "TCONS_00037224"; exon_number "6"; gene_name "AT3G52110"; oId "AT3G52110.2"; nearest_ref "AT3G52110.2"; class_code "="; tss_id "TSS24988"; p_id "P19359";
Chr3	Cufflinks	exon	19323772	19324050	.	-	.	gene_id "XLOC_020179"; transcript_id "TCONS_00037225"; exon_number "1"; gene_name "AT3G52110"; oId "AT3G52110.1"; nearest_ref "AT3G52110.1"; class_code "="; tss_id "TSS24988"; p_id "P19358";
Chr3	Cufflinks	exon	19324195	19324360	.	-	.	gene_id "XLOC_020179"; transcript_id "TCONS_00037225"; exon_number "2"; gene_name "AT3G52110"; oId "AT3G52110.1"; nearest_ref "AT3G52110.1"; class_code "="; tss_id "TSS24988"; p_id "P19358";
Chr3	Cufflinks	exon	19324459	19324542	.	-	.	gene_id "XLOC_020179"; transcript_id "TCONS_00037225"; exon_number "3"; gene_name "AT3G52110"; oId "AT3G52110.1"; nearest_ref "AT3G52110.1"; class_code "="; tss_id "TSS24988"; p_id "P19358";
Chr3	Cufflinks	exon	19324630	19325085	.	-	.	gene_id "XLOC_020179"; transcript_id "TCONS_00037225"; exon_number "4"; gene_name "AT3G52110"; oId "AT3G52110.1"; nearest_ref "AT3G52110.1"; class_code "="; tss_id "TSS24988"; p_id "P19358";
Chr3	Cufflinks	exon	19325180	19325229	.	-	.	gene_id "XLOC_020179"; transcript_id "TCONS_00037225"; exon_number "5"; gene_name "AT3G52110"; oId "AT3G52110.1"; nearest_ref "AT3G52110.1"; class_code "="; tss_id "TSS24988"; p_id "P19358";
Chr3	Cufflinks	exon	19325347	19325402	.	-	.	gene_id "XLOC_020179"; transcript_id "TCONS_00037225"; exon_number "6"; gene_name "AT3G52110"; oId "AT3G52110.1"; nearest_ref "AT3G52110.1"; class_code "="; tss_id "TSS24988"; p_id "P19358";
Chr3	Cufflinks	exon	19325482	19325668	.	-	.	gene_id "XLOC_020179"; transcript_id "TCONS_00037225"; exon_number "7"; gene_name "AT3G52110"; oId "AT3G52110.1"; nearest_ref "AT3G52110.1"; class_code "="; tss_id "TSS24988"; p_id "P19358";
Chr3	Cufflinks	exon	19331932	19332473	.	-	.	gene_id "XLOC_020180"; transcript_id "TCONS_00037226"; exon_number "1"; gene_name "AT3G52130"; oId "AT3G52130.1"; nearest_ref "AT3G52130.1"; class_code "="; tss_id "TSS24989"; p_id "P19360";
Chr3	Cufflinks	exon	19344972	19345530	.	-	.	gene_id "XLOC_020181"; transcript_id "TCONS_00037227"; exon_number "1"; gene_name "KCS15"; oId "AT3G52160.1"; nearest_ref "AT3G52160.1"; class_code "="; tss_id "TSS24990"; p_id "P19361";
Chr3	Cufflinks	exon	19345616	19346200	.	-	.	gene_id "XLOC_020181"; transcript_id "TCONS_00037227"; exon_number "2"; gene_name "KCS15"; oId "AT3G52160.1"; nearest_ref "AT3G52160.1"; class_code "="; tss_id "TSS24990"; p_id "P19361";
Chr3	Cufflinks	exon	19346283	19346615	.	-	.	gene_id "XLOC_020181"; transcript_id "TCONS_00037227"; exon_number "3"; gene_name "KCS15"; oId "AT3G52160.1"; nearest_ref "AT3G52160.1"; class_code "="; tss_id "TSS24990"; p_id "P19361";
Chr3	Cufflinks	exon	19346752	19347144	.	-	.	gene_id "XLOC_020182"; transcript_id "TCONS_00037228"; exon_number "1"; gene_name "AT3G52170"; oId "AT3G52170.2"; nearest_ref "AT3G52170.2"; class_code "="; tss_id "TSS24991"; p_id "P19362";
Chr3	Cufflinks	exon	19347244	19347413	.	-	.	gene_id "XLOC_020182"; transcript_id "TCONS_00037228"; exon_number "2"; gene_name "AT3G52170"; oId "AT3G52170.2"; nearest_ref "AT3G52170.2"; class_code "="; tss_id "TSS24991"; p_id "P19362";
Chr3	Cufflinks	exon	19347792	19348881	.	-	.	gene_id "XLOC_020182"; transcript_id "TCONS_00037228"; exon_number "3"; gene_name "AT3G52170"; oId "AT3G52170.2"; nearest_ref "AT3G52170.2"; class_code "="; tss_id "TSS24991"; p_id "P19362";
Chr3	Cufflinks	exon	19348966	19349146	.	-	.	gene_id "XLOC_020182"; transcript_id "TCONS_00037228"; exon_number "4"; gene_name "AT3G52170"; oId "AT3G52170.2"; nearest_ref "AT3G52170.2"; class_code "="; tss_id "TSS24991"; p_id "P19362";
Chr3	Cufflinks	exon	19349394	19349533	.	-	.	gene_id "XLOC_020182"; transcript_id "TCONS_00037228"; exon_number "5"; gene_name "AT3G52170"; oId "AT3G52170.2"; nearest_ref "AT3G52170.2"; class_code "="; tss_id "TSS24991"; p_id "P19362";
Chr3	Cufflinks	exon	19346799	19347144	.	-	.	gene_id "XLOC_020182"; transcript_id "TCONS_00037229"; exon_number "1"; gene_name "AT3G52170"; oId "AT3G52170.1"; nearest_ref "AT3G52170.1"; class_code "="; tss_id "TSS24991"; p_id "P19362";
Chr3	Cufflinks	exon	19347244	19347413	.	-	.	gene_id "XLOC_020182"; transcript_id "TCONS_00037229"; exon_number "2"; gene_name "AT3G52170"; oId "AT3G52170.1"; nearest_ref "AT3G52170.1"; class_code "="; tss_id "TSS24991"; p_id "P19362";
Chr3	Cufflinks	exon	19347792	19348881	.	-	.	gene_id "XLOC_020182"; transcript_id "TCONS_00037229"; exon_number "3"; gene_name "AT3G52170"; oId "AT3G52170.1"; nearest_ref "AT3G52170.1"; class_code "="; tss_id "TSS24991"; p_id "P19362";
Chr3	Cufflinks	exon	19348966	19349132	.	-	.	gene_id "XLOC_020182"; transcript_id "TCONS_00037229"; exon_number "4"; gene_name "AT3G52170"; oId "AT3G52170.1"; nearest_ref "AT3G52170.1"; class_code "="; tss_id "TSS24991"; p_id "P19362";
Chr3	Cufflinks	exon	19349394	19349513	.	-	.	gene_id "XLOC_020182"; transcript_id "TCONS_00037229"; exon_number "5"; gene_name "AT3G52170"; oId "AT3G52170.1"; nearest_ref "AT3G52170.1"; class_code "="; tss_id "TSS24991"; p_id "P19362";
Chr3	Cufflinks	exon	19349652	19350015	.	-	.	gene_id "XLOC_020183"; transcript_id "TCONS_00037231"; exon_number "1"; gene_name "ATPTPKIS1"; oId "AT3G52180.2"; nearest_ref "AT3G52180.2"; class_code "="; tss_id "TSS24992"; p_id "P19364";
Chr3	Cufflinks	exon	19350105	19350212	.	-	.	gene_id "XLOC_020183"; transcript_id "TCONS_00037231"; exon_number "2"; gene_name "ATPTPKIS1"; oId "AT3G52180.2"; nearest_ref "AT3G52180.2"; class_code "="; tss_id "TSS24992"; p_id "P19364";
Chr3	Cufflinks	exon	19350287	19350708	.	-	.	gene_id "XLOC_020183"; transcript_id "TCONS_00037231"; exon_number "3"; gene_name "ATPTPKIS1"; oId "AT3G52180.2"; nearest_ref "AT3G52180.2"; class_code "="; tss_id "TSS24992"; p_id "P19364";
Chr3	Cufflinks	exon	19350842	19350898	.	-	.	gene_id "XLOC_020183"; transcript_id "TCONS_00037231"; exon_number "4"; gene_name "ATPTPKIS1"; oId "AT3G52180.2"; nearest_ref "AT3G52180.2"; class_code "="; tss_id "TSS24992"; p_id "P19364";
Chr3	Cufflinks	exon	19351267	19351326	.	-	.	gene_id "XLOC_020183"; transcript_id "TCONS_00037231"; exon_number "5"; gene_name "ATPTPKIS1"; oId "AT3G52180.2"; nearest_ref "AT3G52180.2"; class_code "="; tss_id "TSS24992"; p_id "P19364";
Chr3	Cufflinks	exon	19351518	19351650	.	-	.	gene_id "XLOC_020183"; transcript_id "TCONS_00037231"; exon_number "6"; gene_name "ATPTPKIS1"; oId "AT3G52180.2"; nearest_ref "AT3G52180.2"; class_code "="; tss_id "TSS24992"; p_id "P19364";
Chr3	Cufflinks	exon	19352298	19352378	.	-	.	gene_id "XLOC_020183"; transcript_id "TCONS_00037231"; exon_number "7"; gene_name "ATPTPKIS1"; oId "AT3G52180.2"; nearest_ref "AT3G52180.2"; class_code "="; tss_id "TSS24992"; p_id "P19364";
Chr3	Cufflinks	exon	19352495	19352571	.	-	.	gene_id "XLOC_020183"; transcript_id "TCONS_00037231"; exon_number "8"; gene_name "ATPTPKIS1"; oId "AT3G52180.2"; nearest_ref "AT3G52180.2"; class_code "="; tss_id "TSS24992"; p_id "P19364";
Chr3	Cufflinks	exon	19352666	19352742	.	-	.	gene_id "XLOC_020183"; transcript_id "TCONS_00037231"; exon_number "9"; gene_name "ATPTPKIS1"; oId "AT3G52180.2"; nearest_ref "AT3G52180.2"; class_code "="; tss_id "TSS24992"; p_id "P19364";
Chr3	Cufflinks	exon	19353010	19353112	.	-	.	gene_id "XLOC_020183"; transcript_id "TCONS_00037231"; exon_number "10"; gene_name "ATPTPKIS1"; oId "AT3G52180.2"; nearest_ref "AT3G52180.2"; class_code "="; tss_id "TSS24992"; p_id "P19364";
Chr3	Cufflinks	exon	19353198	19353327	.	-	.	gene_id "XLOC_020183"; transcript_id "TCONS_00037231"; exon_number "11"; gene_name "ATPTPKIS1"; oId "AT3G52180.2"; nearest_ref "AT3G52180.2"; class_code "="; tss_id "TSS24992"; p_id "P19364";
Chr3	Cufflinks	exon	19353434	19353596	.	-	.	gene_id "XLOC_020183"; transcript_id "TCONS_00037231"; exon_number "12"; gene_name "ATPTPKIS1"; oId "AT3G52180.2"; nearest_ref "AT3G52180.2"; class_code "="; tss_id "TSS24992"; p_id "P19364";
Chr3	Cufflinks	exon	19349652	19350015	.	-	.	gene_id "XLOC_020183"; transcript_id "TCONS_00037230"; exon_number "1"; gene_name "ATPTPKIS1"; oId "AT3G52180.1"; nearest_ref "AT3G52180.1"; class_code "="; tss_id "TSS24992"; p_id "P19363";
Chr3	Cufflinks	exon	19350105	19350212	.	-	.	gene_id "XLOC_020183"; transcript_id "TCONS_00037230"; exon_number "2"; gene_name "ATPTPKIS1"; oId "AT3G52180.1"; nearest_ref "AT3G52180.1"; class_code "="; tss_id "TSS24992"; p_id "P19363";
Chr3	Cufflinks	exon	19350287	19350346	.	-	.	gene_id "XLOC_020183"; transcript_id "TCONS_00037230"; exon_number "3"; gene_name "ATPTPKIS1"; oId "AT3G52180.1"; nearest_ref "AT3G52180.1"; class_code "="; tss_id "TSS24992"; p_id "P19363";
Chr3	Cufflinks	exon	19350613	19350708	.	-	.	gene_id "XLOC_020183"; transcript_id "TCONS_00037230"; exon_number "4"; gene_name "ATPTPKIS1"; oId "AT3G52180.1"; nearest_ref "AT3G52180.1"; class_code "="; tss_id "TSS24992"; p_id "P19363";
Chr3	Cufflinks	exon	19350842	19350898	.	-	.	gene_id "XLOC_020183"; transcript_id "TCONS_00037230"; exon_number "5"; gene_name "ATPTPKIS1"; oId "AT3G52180.1"; nearest_ref "AT3G52180.1"; class_code "="; tss_id "TSS24992"; p_id "P19363";
Chr3	Cufflinks	exon	19351267	19351326	.	-	.	gene_id "XLOC_020183"; transcript_id "TCONS_00037230"; exon_number "6"; gene_name "ATPTPKIS1"; oId "AT3G52180.1"; nearest_ref "AT3G52180.1"; class_code "="; tss_id "TSS24992"; p_id "P19363";
Chr3	Cufflinks	exon	19351518	19351650	.	-	.	gene_id "XLOC_020183"; transcript_id "TCONS_00037230"; exon_number "7"; gene_name "ATPTPKIS1"; oId "AT3G52180.1"; nearest_ref "AT3G52180.1"; class_code "="; tss_id "TSS24992"; p_id "P19363";
Chr3	Cufflinks	exon	19352298	19352378	.	-	.	gene_id "XLOC_020183"; transcript_id "TCONS_00037230"; exon_number "8"; gene_name "ATPTPKIS1"; oId "AT3G52180.1"; nearest_ref "AT3G52180.1"; class_code "="; tss_id "TSS24992"; p_id "P19363";
Chr3	Cufflinks	exon	19352495	19352571	.	-	.	gene_id "XLOC_020183"; transcript_id "TCONS_00037230"; exon_number "9"; gene_name "ATPTPKIS1"; oId "AT3G52180.1"; nearest_ref "AT3G52180.1"; class_code "="; tss_id "TSS24992"; p_id "P19363";
Chr3	Cufflinks	exon	19352666	19352742	.	-	.	gene_id "XLOC_020183"; transcript_id "TCONS_00037230"; exon_number "10"; gene_name "ATPTPKIS1"; oId "AT3G52180.1"; nearest_ref "AT3G52180.1"; class_code "="; tss_id "TSS24992"; p_id "P19363";
Chr3	Cufflinks	exon	19353010	19353112	.	-	.	gene_id "XLOC_020183"; transcript_id "TCONS_00037230"; exon_number "11"; gene_name "ATPTPKIS1"; oId "AT3G52180.1"; nearest_ref "AT3G52180.1"; class_code "="; tss_id "TSS24992"; p_id "P19363";
Chr3	Cufflinks	exon	19353198	19353327	.	-	.	gene_id "XLOC_020183"; transcript_id "TCONS_00037230"; exon_number "12"; gene_name "ATPTPKIS1"; oId "AT3G52180.1"; nearest_ref "AT3G52180.1"; class_code "="; tss_id "TSS24992"; p_id "P19363";
Chr3	Cufflinks	exon	19353434	19353596	.	-	.	gene_id "XLOC_020183"; transcript_id "TCONS_00037230"; exon_number "13"; gene_name "ATPTPKIS1"; oId "AT3G52180.1"; nearest_ref "AT3G52180.1"; class_code "="; tss_id "TSS24992"; p_id "P19363";
Chr3	Cufflinks	exon	19353797	19354310	.	-	.	gene_id "XLOC_020184"; transcript_id "TCONS_00037232"; exon_number "1"; gene_name "PHF1"; oId "CUFF.9854.1"; nearest_ref "AT3G52190.1"; class_code "j"; tss_id "TSS24993";
Chr3	Cufflinks	exon	19354406	19354476	.	-	.	gene_id "XLOC_020184"; transcript_id "TCONS_00037232"; exon_number "2"; gene_name "PHF1"; oId "CUFF.9854.1"; nearest_ref "AT3G52190.1"; class_code "j"; tss_id "TSS24993";
Chr3	Cufflinks	exon	19354573	19354692	.	-	.	gene_id "XLOC_020184"; transcript_id "TCONS_00037232"; exon_number "3"; gene_name "PHF1"; oId "CUFF.9854.1"; nearest_ref "AT3G52190.1"; class_code "j"; tss_id "TSS24993";
Chr3	Cufflinks	exon	19354781	19354799	.	-	.	gene_id "XLOC_020184"; transcript_id "TCONS_00037232"; exon_number "4"; gene_name "PHF1"; oId "CUFF.9854.1"; nearest_ref "AT3G52190.1"; class_code "j"; tss_id "TSS24993";
Chr3	Cufflinks	exon	19354850	19354901	.	-	.	gene_id "XLOC_020184"; transcript_id "TCONS_00037232"; exon_number "5"; gene_name "PHF1"; oId "CUFF.9854.1"; nearest_ref "AT3G52190.1"; class_code "j"; tss_id "TSS24993";
Chr3	Cufflinks	exon	19354987	19355059	.	-	.	gene_id "XLOC_020184"; transcript_id "TCONS_00037232"; exon_number "6"; gene_name "PHF1"; oId "CUFF.9854.1"; nearest_ref "AT3G52190.1"; class_code "j"; tss_id "TSS24993";
Chr3	Cufflinks	exon	19355276	19355375	.	-	.	gene_id "XLOC_020184"; transcript_id "TCONS_00037232"; exon_number "7"; gene_name "PHF1"; oId "CUFF.9854.1"; nearest_ref "AT3G52190.1"; class_code "j"; tss_id "TSS24993";
Chr3	Cufflinks	exon	19355572	19355663	.	-	.	gene_id "XLOC_020184"; transcript_id "TCONS_00037232"; exon_number "8"; gene_name "PHF1"; oId "CUFF.9854.1"; nearest_ref "AT3G52190.1"; class_code "j"; tss_id "TSS24993";
Chr3	Cufflinks	exon	19355744	19355876	.	-	.	gene_id "XLOC_020184"; transcript_id "TCONS_00037232"; exon_number "9"; gene_name "PHF1"; oId "CUFF.9854.1"; nearest_ref "AT3G52190.1"; class_code "j"; tss_id "TSS24993";
Chr3	Cufflinks	exon	19356362	19356462	.	-	.	gene_id "XLOC_020184"; transcript_id "TCONS_00037232"; exon_number "10"; gene_name "PHF1"; oId "CUFF.9854.1"; nearest_ref "AT3G52190.1"; class_code "j"; tss_id "TSS24993";
Chr3	Cufflinks	exon	19356719	19357090	.	-	.	gene_id "XLOC_020184"; transcript_id "TCONS_00037232"; exon_number "11"; gene_name "PHF1"; oId "CUFF.9854.1"; nearest_ref "AT3G52190.1"; class_code "j"; tss_id "TSS24993";
Chr3	Cufflinks	exon	19353972	19354310	.	-	.	gene_id "XLOC_020184"; transcript_id "TCONS_00037233"; exon_number "1"; gene_name "PHF1"; oId "AT3G52190.1"; nearest_ref "AT3G52190.1"; class_code "="; tss_id "TSS24993"; p_id "P19365";
Chr3	Cufflinks	exon	19354406	19354476	.	-	.	gene_id "XLOC_020184"; transcript_id "TCONS_00037233"; exon_number "2"; gene_name "PHF1"; oId "AT3G52190.1"; nearest_ref "AT3G52190.1"; class_code "="; tss_id "TSS24993"; p_id "P19365";
Chr3	Cufflinks	exon	19354573	19354692	.	-	.	gene_id "XLOC_020184"; transcript_id "TCONS_00037233"; exon_number "3"; gene_name "PHF1"; oId "AT3G52190.1"; nearest_ref "AT3G52190.1"; class_code "="; tss_id "TSS24993"; p_id "P19365";
Chr3	Cufflinks	exon	19354781	19354901	.	-	.	gene_id "XLOC_020184"; transcript_id "TCONS_00037233"; exon_number "4"; gene_name "PHF1"; oId "AT3G52190.1"; nearest_ref "AT3G52190.1"; class_code "="; tss_id "TSS24993"; p_id "P19365";
Chr3	Cufflinks	exon	19354987	19355059	.	-	.	gene_id "XLOC_020184"; transcript_id "TCONS_00037233"; exon_number "5"; gene_name "PHF1"; oId "AT3G52190.1"; nearest_ref "AT3G52190.1"; class_code "="; tss_id "TSS24993"; p_id "P19365";
Chr3	Cufflinks	exon	19355276	19355375	.	-	.	gene_id "XLOC_020184"; transcript_id "TCONS_00037233"; exon_number "6"; gene_name "PHF1"; oId "AT3G52190.1"; nearest_ref "AT3G52190.1"; class_code "="; tss_id "TSS24993"; p_id "P19365";
Chr3	Cufflinks	exon	19355572	19355663	.	-	.	gene_id "XLOC_020184"; transcript_id "TCONS_00037233"; exon_number "7"; gene_name "PHF1"; oId "AT3G52190.1"; nearest_ref "AT3G52190.1"; class_code "="; tss_id "TSS24993"; p_id "P19365";
Chr3	Cufflinks	exon	19355744	19355876	.	-	.	gene_id "XLOC_020184"; transcript_id "TCONS_00037233"; exon_number "8"; gene_name "PHF1"; oId "AT3G52190.1"; nearest_ref "AT3G52190.1"; class_code "="; tss_id "TSS24993"; p_id "P19365";
```
