## Supplementary data 3 for "Characterization of *Arabidopsis thaliana* promoter bidirectionality and antisense RNAs by depletion of nuclear RNA decay enzymes": cuffcompare_combined.gtf (part 60 of 100)

```
Chr3	Cufflinks	exon	19356362	19356462	.	-	.	gene_id "XLOC_020184"; transcript_id "TCONS_00037233"; exon_number "9"; gene_name "PHF1"; oId "AT3G52190.1"; nearest_ref "AT3G52190.1"; class_code "="; tss_id "TSS24993"; p_id "P19365";
Chr3	Cufflinks	exon	19356719	19357074	.	-	.	gene_id "XLOC_020184"; transcript_id "TCONS_00037233"; exon_number "10"; gene_name "PHF1"; oId "AT3G52190.1"; nearest_ref "AT3G52190.1"; class_code "="; tss_id "TSS24993"; p_id "P19365";
Chr3	Cufflinks	exon	19369362	19369892	.	-	.	gene_id "XLOC_020185"; transcript_id "TCONS_00037234"; exon_number "1"; gene_name "AT3G52220"; oId "AT3G52220.1"; nearest_ref "AT3G52220.1"; class_code "="; tss_id "TSS24994"; p_id "P19366";
Chr3	Cufflinks	exon	19370019	19370286	.	-	.	gene_id "XLOC_020185"; transcript_id "TCONS_00037234"; exon_number "2"; gene_name "AT3G52220"; oId "AT3G52220.1"; nearest_ref "AT3G52220.1"; class_code "="; tss_id "TSS24994"; p_id "P19366";
Chr3	Cufflinks	exon	19370531	19370620	.	-	.	gene_id "XLOC_020185"; transcript_id "TCONS_00037234"; exon_number "3"; gene_name "AT3G52220"; oId "AT3G52220.1"; nearest_ref "AT3G52220.1"; class_code "="; tss_id "TSS24994"; p_id "P19366";
Chr3	Cufflinks	exon	19370938	19371074	.	-	.	gene_id "XLOC_020185"; transcript_id "TCONS_00037234"; exon_number "4"; gene_name "AT3G52220"; oId "AT3G52220.1"; nearest_ref "AT3G52220.1"; class_code "="; tss_id "TSS24994"; p_id "P19366";
Chr3	Cufflinks	exon	19372714	19374140	.	-	.	gene_id "XLOC_020186"; transcript_id "TCONS_00042831"; exon_number "1"; gene_name "AT3G52240"; oId "CUFF.11356.3"; nearest_ref "AT3G52240.1"; class_code "j"; tss_id "TSS24995";
Chr3	Cufflinks	exon	19374510	19374819	.	-	.	gene_id "XLOC_020186"; transcript_id "TCONS_00042831"; exon_number "2"; gene_name "AT3G52240"; oId "CUFF.11356.3"; nearest_ref "AT3G52240.1"; class_code "j"; tss_id "TSS24995";
Chr3	Cufflinks	exon	19375050	19375221	.	-	.	gene_id "XLOC_020186"; transcript_id "TCONS_00042831"; exon_number "3"; gene_name "AT3G52240"; oId "CUFF.11356.3"; nearest_ref "AT3G52240.1"; class_code "j"; tss_id "TSS24995";
Chr3	Cufflinks	exon	19375317	19375482	.	-	.	gene_id "XLOC_020186"; transcript_id "TCONS_00042831"; exon_number "4"; gene_name "AT3G52240"; oId "CUFF.11356.3"; nearest_ref "AT3G52240.1"; class_code "j"; tss_id "TSS24995";
Chr3	Cufflinks	exon	19375559	19375880	.	-	.	gene_id "XLOC_020186"; transcript_id "TCONS_00042831"; exon_number "5"; gene_name "AT3G52240"; oId "CUFF.11356.3"; nearest_ref "AT3G52240.1"; class_code "j"; tss_id "TSS24995";
Chr3	Cufflinks	exon	19372714	19373931	.	-	.	gene_id "XLOC_020186"; transcript_id "TCONS_00042830"; exon_number "1"; gene_name "AT3G52240"; oId "CUFF.11356.2"; nearest_ref "AT3G52240.1"; class_code "j"; tss_id "TSS24995";
Chr3	Cufflinks	exon	19374031	19374140	.	-	.	gene_id "XLOC_020186"; transcript_id "TCONS_00042830"; exon_number "2"; gene_name "AT3G52240"; oId "CUFF.11356.2"; nearest_ref "AT3G52240.1"; class_code "j"; tss_id "TSS24995";
Chr3	Cufflinks	exon	19374510	19374819	.	-	.	gene_id "XLOC_020186"; transcript_id "TCONS_00042830"; exon_number "3"; gene_name "AT3G52240"; oId "CUFF.11356.2"; nearest_ref "AT3G52240.1"; class_code "j"; tss_id "TSS24995";
Chr3	Cufflinks	exon	19375050	19375221	.	-	.	gene_id "XLOC_020186"; transcript_id "TCONS_00042830"; exon_number "4"; gene_name "AT3G52240"; oId "CUFF.11356.2"; nearest_ref "AT3G52240.1"; class_code "j"; tss_id "TSS24995";
Chr3	Cufflinks	exon	19375317	19375482	.	-	.	gene_id "XLOC_020186"; transcript_id "TCONS_00042830"; exon_number "5"; gene_name "AT3G52240"; oId "CUFF.11356.2"; nearest_ref "AT3G52240.1"; class_code "j"; tss_id "TSS24995";
Chr3	Cufflinks	exon	19375559	19375682	.	-	.	gene_id "XLOC_020186"; transcript_id "TCONS_00042830"; exon_number "6"; gene_name "AT3G52240"; oId "CUFF.11356.2"; nearest_ref "AT3G52240.1"; class_code "j"; tss_id "TSS24995";
Chr3	Cufflinks	exon	19375768	19375880	.	-	.	gene_id "XLOC_020186"; transcript_id "TCONS_00042830"; exon_number "7"; gene_name "AT3G52240"; oId "CUFF.11356.2"; nearest_ref "AT3G52240.1"; class_code "j"; tss_id "TSS24995";
Chr3	Cufflinks	exon	19372714	19374140	.	-	.	gene_id "XLOC_020186"; transcript_id "TCONS_00037235"; exon_number "1"; gene_name "AT3G52240"; oId "AT3G52240.1"; nearest_ref "AT3G52240.1"; class_code "="; tss_id "TSS24995"; p_id "P19367";
Chr3	Cufflinks	exon	19374510	19374819	.	-	.	gene_id "XLOC_020186"; transcript_id "TCONS_00037235"; exon_number "2"; gene_name "AT3G52240"; oId "AT3G52240.1"; nearest_ref "AT3G52240.1"; class_code "="; tss_id "TSS24995"; p_id "P19367";
Chr3	Cufflinks	exon	19375050	19375221	.	-	.	gene_id "XLOC_020186"; transcript_id "TCONS_00037235"; exon_number "3"; gene_name "AT3G52240"; oId "AT3G52240.1"; nearest_ref "AT3G52240.1"; class_code "="; tss_id "TSS24995"; p_id "P19367";
Chr3	Cufflinks	exon	19375317	19375482	.	-	.	gene_id "XLOC_020186"; transcript_id "TCONS_00037235"; exon_number "4"; gene_name "AT3G52240"; oId "AT3G52240.1"; nearest_ref "AT3G52240.1"; class_code "="; tss_id "TSS24995"; p_id "P19367";
Chr3	Cufflinks	exon	19375559	19375682	.	-	.	gene_id "XLOC_020186"; transcript_id "TCONS_00037235"; exon_number "5"; gene_name "AT3G52240"; oId "AT3G52240.1"; nearest_ref "AT3G52240.1"; class_code "="; tss_id "TSS24995"; p_id "P19367";
Chr3	Cufflinks	exon	19375768	19375880	.	-	.	gene_id "XLOC_020186"; transcript_id "TCONS_00037235"; exon_number "6"; gene_name "AT3G52240"; oId "AT3G52240.1"; nearest_ref "AT3G52240.1"; class_code "="; tss_id "TSS24995"; p_id "P19367";
Chr3	Cufflinks	exon	19383266	19383508	.	-	.	gene_id "XLOC_020187"; transcript_id "TCONS_00037236"; exon_number "1"; gene_name "AT3G52260"; oId "AT3G52260.2"; nearest_ref "AT3G52260.2"; class_code "="; tss_id "TSS24996"; p_id "P19370";
Chr3	Cufflinks	exon	19383614	19383710	.	-	.	gene_id "XLOC_020187"; transcript_id "TCONS_00037236"; exon_number "2"; gene_name "AT3G52260"; oId "AT3G52260.2"; nearest_ref "AT3G52260.2"; class_code "="; tss_id "TSS24996"; p_id "P19370";
Chr3	Cufflinks	exon	19383916	19384000	.	-	.	gene_id "XLOC_020187"; transcript_id "TCONS_00037236"; exon_number "3"; gene_name "AT3G52260"; oId "AT3G52260.2"; nearest_ref "AT3G52260.2"; class_code "="; tss_id "TSS24996"; p_id "P19370";
Chr3	Cufflinks	exon	19384456	19384525	.	-	.	gene_id "XLOC_020187"; transcript_id "TCONS_00037236"; exon_number "4"; gene_name "AT3G52260"; oId "AT3G52260.2"; nearest_ref "AT3G52260.2"; class_code "="; tss_id "TSS24996"; p_id "P19370";
Chr3	Cufflinks	exon	19384650	19384717	.	-	.	gene_id "XLOC_020187"; transcript_id "TCONS_00037236"; exon_number "5"; gene_name "AT3G52260"; oId "AT3G52260.2"; nearest_ref "AT3G52260.2"; class_code "="; tss_id "TSS24996"; p_id "P19370";
Chr3	Cufflinks	exon	19384834	19384909	.	-	.	gene_id "XLOC_020187"; transcript_id "TCONS_00037236"; exon_number "6"; gene_name "AT3G52260"; oId "AT3G52260.2"; nearest_ref "AT3G52260.2"; class_code "="; tss_id "TSS24996"; p_id "P19370";
Chr3	Cufflinks	exon	19385033	19385117	.	-	.	gene_id "XLOC_020187"; transcript_id "TCONS_00037236"; exon_number "7"; gene_name "AT3G52260"; oId "AT3G52260.2"; nearest_ref "AT3G52260.2"; class_code "="; tss_id "TSS24996"; p_id "P19370";
Chr3	Cufflinks	exon	19385224	19385308	.	-	.	gene_id "XLOC_020187"; transcript_id "TCONS_00037236"; exon_number "8"; gene_name "AT3G52260"; oId "AT3G52260.2"; nearest_ref "AT3G52260.2"; class_code "="; tss_id "TSS24996"; p_id "P19370";
Chr3	Cufflinks	exon	19385486	19385654	.	-	.	gene_id "XLOC_020187"; transcript_id "TCONS_00037236"; exon_number "9"; gene_name "AT3G52260"; oId "AT3G52260.2"; nearest_ref "AT3G52260.2"; class_code "="; tss_id "TSS24996"; p_id "P19370";
Chr3	Cufflinks	exon	19385796	19385886	.	-	.	gene_id "XLOC_020187"; transcript_id "TCONS_00037236"; exon_number "10"; gene_name "AT3G52260"; oId "AT3G52260.2"; nearest_ref "AT3G52260.2"; class_code "="; tss_id "TSS24996"; p_id "P19370";
Chr3	Cufflinks	exon	19385974	19386020	.	-	.	gene_id "XLOC_020187"; transcript_id "TCONS_00037236"; exon_number "11"; gene_name "AT3G52260"; oId "AT3G52260.2"; nearest_ref "AT3G52260.2"; class_code "="; tss_id "TSS24996"; p_id "P19370";
Chr3	Cufflinks	exon	19386098	19386125	.	-	.	gene_id "XLOC_020187"; transcript_id "TCONS_00037236"; exon_number "12"; gene_name "AT3G52260"; oId "AT3G52260.2"; nearest_ref "AT3G52260.2"; class_code "="; tss_id "TSS24996"; p_id "P19370";
Chr3	Cufflinks	exon	19386212	19386272	.	-	.	gene_id "XLOC_020187"; transcript_id "TCONS_00037236"; exon_number "13"; gene_name "AT3G52260"; oId "AT3G52260.2"; nearest_ref "AT3G52260.2"; class_code "="; tss_id "TSS24996"; p_id "P19370";
Chr3	Cufflinks	exon	19386350	19386475	.	-	.	gene_id "XLOC_020187"; transcript_id "TCONS_00037236"; exon_number "14"; gene_name "AT3G52260"; oId "AT3G52260.2"; nearest_ref "AT3G52260.2"; class_code "="; tss_id "TSS24996"; p_id "P19370";
Chr3	Cufflinks	exon	19383276	19383508	.	-	.	gene_id "XLOC_020187"; transcript_id "TCONS_00037237"; exon_number "1"; gene_name "AT3G52260"; oId "AT3G52260.1"; nearest_ref "AT3G52260.1"; class_code "="; tss_id "TSS24996"; p_id "P19369";
Chr3	Cufflinks	exon	19383614	19383710	.	-	.	gene_id "XLOC_020187"; transcript_id "TCONS_00037237"; exon_number "2"; gene_name "AT3G52260"; oId "AT3G52260.1"; nearest_ref "AT3G52260.1"; class_code "="; tss_id "TSS24996"; p_id "P19369";
Chr3	Cufflinks	exon	19383916	19384000	.	-	.	gene_id "XLOC_020187"; transcript_id "TCONS_00037237"; exon_number "3"; gene_name "AT3G52260"; oId "AT3G52260.1"; nearest_ref "AT3G52260.1"; class_code "="; tss_id "TSS24996"; p_id "P19369";
Chr3	Cufflinks	exon	19384460	19384525	.	-	.	gene_id "XLOC_020187"; transcript_id "TCONS_00037237"; exon_number "4"; gene_name "AT3G52260"; oId "AT3G52260.1"; nearest_ref "AT3G52260.1"; class_code "="; tss_id "TSS24996"; p_id "P19369";
Chr3	Cufflinks	exon	19384650	19384717	.	-	.	gene_id "XLOC_020187"; transcript_id "TCONS_00037237"; exon_number "5"; gene_name "AT3G52260"; oId "AT3G52260.1"; nearest_ref "AT3G52260.1"; class_code "="; tss_id "TSS24996"; p_id "P19369";
Chr3	Cufflinks	exon	19384834	19384909	.	-	.	gene_id "XLOC_020187"; transcript_id "TCONS_00037237"; exon_number "6"; gene_name "AT3G52260"; oId "AT3G52260.1"; nearest_ref "AT3G52260.1"; class_code "="; tss_id "TSS24996"; p_id "P19369";
Chr3	Cufflinks	exon	19385033	19385117	.	-	.	gene_id "XLOC_020187"; transcript_id "TCONS_00037237"; exon_number "7"; gene_name "AT3G52260"; oId "AT3G52260.1"; nearest_ref "AT3G52260.1"; class_code "="; tss_id "TSS24996"; p_id "P19369";
Chr3	Cufflinks	exon	19385224	19385308	.	-	.	gene_id "XLOC_020187"; transcript_id "TCONS_00037237"; exon_number "8"; gene_name "AT3G52260"; oId "AT3G52260.1"; nearest_ref "AT3G52260.1"; class_code "="; tss_id "TSS24996"; p_id "P19369";
Chr3	Cufflinks	exon	19385486	19385654	.	-	.	gene_id "XLOC_020187"; transcript_id "TCONS_00037237"; exon_number "9"; gene_name "AT3G52260"; oId "AT3G52260.1"; nearest_ref "AT3G52260.1"; class_code "="; tss_id "TSS24996"; p_id "P19369";
Chr3	Cufflinks	exon	19385796	19385886	.	-	.	gene_id "XLOC_020187"; transcript_id "TCONS_00037237"; exon_number "10"; gene_name "AT3G52260"; oId "AT3G52260.1"; nearest_ref "AT3G52260.1"; class_code "="; tss_id "TSS24996"; p_id "P19369";
Chr3	Cufflinks	exon	19385974	19386020	.	-	.	gene_id "XLOC_020187"; transcript_id "TCONS_00037237"; exon_number "11"; gene_name "AT3G52260"; oId "AT3G52260.1"; nearest_ref "AT3G52260.1"; class_code "="; tss_id "TSS24996"; p_id "P19369";
Chr3	Cufflinks	exon	19386098	19386125	.	-	.	gene_id "XLOC_020187"; transcript_id "TCONS_00037237"; exon_number "12"; gene_name "AT3G52260"; oId "AT3G52260.1"; nearest_ref "AT3G52260.1"; class_code "="; tss_id "TSS24996"; p_id "P19369";
Chr3	Cufflinks	exon	19386212	19386272	.	-	.	gene_id "XLOC_020187"; transcript_id "TCONS_00037237"; exon_number "13"; gene_name "AT3G52260"; oId "AT3G52260.1"; nearest_ref "AT3G52260.1"; class_code "="; tss_id "TSS24996"; p_id "P19369";
Chr3	Cufflinks	exon	19386350	19386493	.	-	.	gene_id "XLOC_020187"; transcript_id "TCONS_00037237"; exon_number "14"; gene_name "AT3G52260"; oId "AT3G52260.1"; nearest_ref "AT3G52260.1"; class_code "="; tss_id "TSS24996"; p_id "P19369";
Chr3	Cufflinks	exon	19383419	19383508	.	-	.	gene_id "XLOC_020187"; transcript_id "TCONS_00037238"; exon_number "1"; gene_name "AT3G52260"; oId "AT3G52260.3"; nearest_ref "AT3G52260.3"; class_code "="; tss_id "TSS24996"; p_id "P19368";
Chr3	Cufflinks	exon	19383614	19383710	.	-	.	gene_id "XLOC_020187"; transcript_id "TCONS_00037238"; exon_number "2"; gene_name "AT3G52260"; oId "AT3G52260.3"; nearest_ref "AT3G52260.3"; class_code "="; tss_id "TSS24996"; p_id "P19368";
Chr3	Cufflinks	exon	19383916	19384051	.	-	.	gene_id "XLOC_020187"; transcript_id "TCONS_00037238"; exon_number "3"; gene_name "AT3G52260"; oId "AT3G52260.3"; nearest_ref "AT3G52260.3"; class_code "="; tss_id "TSS24996"; p_id "P19368";
Chr3	Cufflinks	exon	19384456	19384525	.	-	.	gene_id "XLOC_020187"; transcript_id "TCONS_00037238"; exon_number "4"; gene_name "AT3G52260"; oId "AT3G52260.3"; nearest_ref "AT3G52260.3"; class_code "="; tss_id "TSS24996"; p_id "P19368";
Chr3	Cufflinks	exon	19384650	19384717	.	-	.	gene_id "XLOC_020187"; transcript_id "TCONS_00037238"; exon_number "5"; gene_name "AT3G52260"; oId "AT3G52260.3"; nearest_ref "AT3G52260.3"; class_code "="; tss_id "TSS24996"; p_id "P19368";
Chr3	Cufflinks	exon	19384834	19384909	.	-	.	gene_id "XLOC_020187"; transcript_id "TCONS_00037238"; exon_number "6"; gene_name "AT3G52260"; oId "AT3G52260.3"; nearest_ref "AT3G52260.3"; class_code "="; tss_id "TSS24996"; p_id "P19368";
Chr3	Cufflinks	exon	19385033	19385117	.	-	.	gene_id "XLOC_020187"; transcript_id "TCONS_00037238"; exon_number "7"; gene_name "AT3G52260"; oId "AT3G52260.3"; nearest_ref "AT3G52260.3"; class_code "="; tss_id "TSS24996"; p_id "P19368";
Chr3	Cufflinks	exon	19385224	19385308	.	-	.	gene_id "XLOC_020187"; transcript_id "TCONS_00037238"; exon_number "8"; gene_name "AT3G52260"; oId "AT3G52260.3"; nearest_ref "AT3G52260.3"; class_code "="; tss_id "TSS24996"; p_id "P19368";
Chr3	Cufflinks	exon	19385486	19385654	.	-	.	gene_id "XLOC_020187"; transcript_id "TCONS_00037238"; exon_number "9"; gene_name "AT3G52260"; oId "AT3G52260.3"; nearest_ref "AT3G52260.3"; class_code "="; tss_id "TSS24996"; p_id "P19368";
Chr3	Cufflinks	exon	19385796	19385886	.	-	.	gene_id "XLOC_020187"; transcript_id "TCONS_00037238"; exon_number "10"; gene_name "AT3G52260"; oId "AT3G52260.3"; nearest_ref "AT3G52260.3"; class_code "="; tss_id "TSS24996"; p_id "P19368";
Chr3	Cufflinks	exon	19385974	19386020	.	-	.	gene_id "XLOC_020187"; transcript_id "TCONS_00037238"; exon_number "11"; gene_name "AT3G52260"; oId "AT3G52260.3"; nearest_ref "AT3G52260.3"; class_code "="; tss_id "TSS24996"; p_id "P19368";
Chr3	Cufflinks	exon	19386094	19386272	.	-	.	gene_id "XLOC_020187"; transcript_id "TCONS_00037238"; exon_number "12"; gene_name "AT3G52260"; oId "AT3G52260.3"; nearest_ref "AT3G52260.3"; class_code "="; tss_id "TSS24996"; p_id "P19368";
Chr3	Cufflinks	exon	19386350	19386553	.	-	.	gene_id "XLOC_020187"; transcript_id "TCONS_00037238"; exon_number "13"; gene_name "AT3G52260"; oId "AT3G52260.3"; nearest_ref "AT3G52260.3"; class_code "="; tss_id "TSS24996"; p_id "P19368";
Chr3	Cufflinks	exon	19387180	19387287	.	-	.	gene_id "XLOC_020188"; transcript_id "TCONS_00037239"; exon_number "1"; gene_name "GTE6"; oId "CUFF.4882.1"; nearest_ref "AT3G52280.2"; class_code "j"; tss_id "TSS24998";
Chr3	Cufflinks	exon	19387412	19387558	.	-	.	gene_id "XLOC_020188"; transcript_id "TCONS_00037239"; exon_number "2"; gene_name "GTE6"; oId "CUFF.4882.1"; nearest_ref "AT3G52280.2"; class_code "j"; tss_id "TSS24998";
Chr3	Cufflinks	exon	19387642	19387710	.	-	.	gene_id "XLOC_020188"; transcript_id "TCONS_00037239"; exon_number "3"; gene_name "GTE6"; oId "CUFF.4882.1"; nearest_ref "AT3G52280.2"; class_code "j"; tss_id "TSS24998";
Chr3	Cufflinks	exon	19387800	19387930	.	-	.	gene_id "XLOC_020188"; transcript_id "TCONS_00037239"; exon_number "4"; gene_name "GTE6"; oId "CUFF.4882.1"; nearest_ref "AT3G52280.2"; class_code "j"; tss_id "TSS24998";
Chr3	Cufflinks	exon	19388155	19388263	.	-	.	gene_id "XLOC_020188"; transcript_id "TCONS_00037239"; exon_number "5"; gene_name "GTE6"; oId "CUFF.4882.1"; nearest_ref "AT3G52280.2"; class_code "j"; tss_id "TSS24998";
Chr3	Cufflinks	exon	19388657	19389288	.	-	.	gene_id "XLOC_020188"; transcript_id "TCONS_00037239"; exon_number "6"; gene_name "GTE6"; oId "CUFF.4882.1"; nearest_ref "AT3G52280.2"; class_code "j"; tss_id "TSS24998";
Chr3	Cufflinks	exon	19389385	19389535	.	-	.	gene_id "XLOC_020188"; transcript_id "TCONS_00037239"; exon_number "7"; gene_name "GTE6"; oId "CUFF.4882.1"; nearest_ref "AT3G52280.2"; class_code "j"; tss_id "TSS24998";
Chr3	Cufflinks	exon	19389617	19389675	.	-	.	gene_id "XLOC_020188"; transcript_id "TCONS_00037239"; exon_number "8"; gene_name "GTE6"; oId "CUFF.4882.1"; nearest_ref "AT3G52280.2"; class_code "j"; tss_id "TSS24998";
Chr3	Cufflinks	exon	19389754	19389852	.	-	.	gene_id "XLOC_020188"; transcript_id "TCONS_00037239"; exon_number "9"; gene_name "GTE6"; oId "CUFF.4882.1"; nearest_ref "AT3G52280.2"; class_code "j"; tss_id "TSS24998";
Chr3	Cufflinks	exon	19389932	19390156	.	-	.	gene_id "XLOC_020188"; transcript_id "TCONS_00037239"; exon_number "10"; gene_name "GTE6"; oId "CUFF.4882.1"; nearest_ref "AT3G52280.2"; class_code "j"; tss_id "TSS24998";
Chr3	Cufflinks	exon	19390592	19390669	.	-	.	gene_id "XLOC_020188"; transcript_id "TCONS_00037239"; exon_number "11"; gene_name "GTE6"; oId "CUFF.4882.1"; nearest_ref "AT3G52280.2"; class_code "j"; tss_id "TSS24998";
Chr3	Cufflinks	exon	19390752	19390952	.	-	.	gene_id "XLOC_020188"; transcript_id "TCONS_00037239"; exon_number "12"; gene_name "GTE6"; oId "CUFF.4882.1"; nearest_ref "AT3G52280.2"; class_code "j"; tss_id "TSS24998";
Chr3	Cufflinks	exon	19391179	19391395	.	-	.	gene_id "XLOC_020188"; transcript_id "TCONS_00037239"; exon_number "13"; gene_name "GTE6"; oId "CUFF.4882.1"; nearest_ref "AT3G52280.2"; class_code "j"; tss_id "TSS24998";
Chr3	Cufflinks	exon	19389002	19389288	.	-	.	gene_id "XLOC_020188"; transcript_id "TCONS_00043825"; exon_number "1"; gene_name "GTE6"; oId "CUFF.6607.1"; nearest_ref "AT3G52280.2"; class_code "j"; tss_id "TSS24998";
Chr3	Cufflinks	exon	19389385	19389535	.	-	.	gene_id "XLOC_020188"; transcript_id "TCONS_00043825"; exon_number "2"; gene_name "GTE6"; oId "CUFF.6607.1"; nearest_ref "AT3G52280.2"; class_code "j"; tss_id "TSS24998";
Chr3	Cufflinks	exon	19389617	19389852	.	-	.	gene_id "XLOC_020188"; transcript_id "TCONS_00043825"; exon_number "3"; gene_name "GTE6"; oId "CUFF.6607.1"; nearest_ref "AT3G52280.2"; class_code "j"; tss_id "TSS24998";
Chr3	Cufflinks	exon	19389932	19390156	.	-	.	gene_id "XLOC_020188"; transcript_id "TCONS_00043825"; exon_number "4"; gene_name "GTE6"; oId "CUFF.6607.1"; nearest_ref "AT3G52280.2"; class_code "j"; tss_id "TSS24998";
Chr3	Cufflinks	exon	19390592	19390669	.	-	.	gene_id "XLOC_020188"; transcript_id "TCONS_00043825"; exon_number "5"; gene_name "GTE6"; oId "CUFF.6607.1"; nearest_ref "AT3G52280.2"; class_code "j"; tss_id "TSS24998";
Chr3	Cufflinks	exon	19390752	19390952	.	-	.	gene_id "XLOC_020188"; transcript_id "TCONS_00043825"; exon_number "6"; gene_name "GTE6"; oId "CUFF.6607.1"; nearest_ref "AT3G52280.2"; class_code "j"; tss_id "TSS24998";
Chr3	Cufflinks	exon	19391179	19391390	.	-	.	gene_id "XLOC_020188"; transcript_id "TCONS_00043825"; exon_number "7"; gene_name "GTE6"; oId "CUFF.6607.1"; nearest_ref "AT3G52280.2"; class_code "j"; tss_id "TSS24998";
Chr3	Cufflinks	exon	19389047	19389288	.	-	.	gene_id "XLOC_020188"; transcript_id "TCONS_00037240"; exon_number "1"; gene_name "GTE6"; oId "AT3G52280.2"; nearest_ref "AT3G52280.2"; class_code "="; tss_id "TSS24998"; p_id "P19372";
Chr3	Cufflinks	exon	19389385	19389535	.	-	.	gene_id "XLOC_020188"; transcript_id "TCONS_00037240"; exon_number "2"; gene_name "GTE6"; oId "AT3G52280.2"; nearest_ref "AT3G52280.2"; class_code "="; tss_id "TSS24998"; p_id "P19372";
Chr3	Cufflinks	exon	19389617	19389675	.	-	.	gene_id "XLOC_020188"; transcript_id "TCONS_00037240"; exon_number "3"; gene_name "GTE6"; oId "AT3G52280.2"; nearest_ref "AT3G52280.2"; class_code "="; tss_id "TSS24998"; p_id "P19372";
Chr3	Cufflinks	exon	19389754	19389852	.	-	.	gene_id "XLOC_020188"; transcript_id "TCONS_00037240"; exon_number "4"; gene_name "GTE6"; oId "AT3G52280.2"; nearest_ref "AT3G52280.2"; class_code "="; tss_id "TSS24998"; p_id "P19372";
Chr3	Cufflinks	exon	19389932	19390156	.	-	.	gene_id "XLOC_020188"; transcript_id "TCONS_00037240"; exon_number "5"; gene_name "GTE6"; oId "AT3G52280.2"; nearest_ref "AT3G52280.2"; class_code "="; tss_id "TSS24998"; p_id "P19372";
Chr3	Cufflinks	exon	19390592	19390669	.	-	.	gene_id "XLOC_020188"; transcript_id "TCONS_00037240"; exon_number "6"; gene_name "GTE6"; oId "AT3G52280.2"; nearest_ref "AT3G52280.2"; class_code "="; tss_id "TSS24998"; p_id "P19372";
Chr3	Cufflinks	exon	19390752	19390952	.	-	.	gene_id "XLOC_020188"; transcript_id "TCONS_00037240"; exon_number "7"; gene_name "GTE6"; oId "AT3G52280.2"; nearest_ref "AT3G52280.2"; class_code "="; tss_id "TSS24998"; p_id "P19372";
Chr3	Cufflinks	exon	19391030	19391101	.	-	.	gene_id "XLOC_020188"; transcript_id "TCONS_00037240"; exon_number "8"; gene_name "GTE6"; oId "AT3G52280.2"; nearest_ref "AT3G52280.2"; class_code "="; tss_id "TSS24998"; p_id "P19372";
Chr3	Cufflinks	exon	19391200	19391383	.	-	.	gene_id "XLOC_020188"; transcript_id "TCONS_00037240"; exon_number "9"; gene_name "GTE6"; oId "AT3G52280.2"; nearest_ref "AT3G52280.2"; class_code "="; tss_id "TSS24998"; p_id "P19372";
Chr3	Cufflinks	exon	19392674	19392745	.	-	.	gene_id "XLOC_020189"; transcript_id "TCONS_00037241"; exon_number "1"; gene_name "AT3G52285"; oId "AT3G52285.1"; nearest_ref "AT3G52285.1"; class_code "="; tss_id "TSS25000";
Chr3	Cufflinks	exon	19398656	19398754	.	-	.	gene_id "XLOC_020190"; transcript_id "TCONS_00037242"; exon_number "1"; gene_name "AT3G52302"; oId "AT3G52302.1"; nearest_ref "AT3G52302.1"; class_code "="; tss_id "TSS25001"; p_id "P19374";
Chr3	Cufflinks	exon	19403020	19404192	.	-	.	gene_id "XLOC_020191"; transcript_id "TCONS_00037243"; exon_number "1"; gene_name "AT3G52320"; oId "AT3G52320.1"; nearest_ref "AT3G52320.1"; class_code "="; tss_id "TSS25002"; p_id "P19375";
Chr3	Cufflinks	exon	19404955	19405077	.	-	.	gene_id "XLOC_020192"; transcript_id "TCONS_00037244"; exon_number "1"; gene_name "AT3G52330"; oId "AT3G52330.1"; nearest_ref "AT3G52330.1"; class_code "="; tss_id "TSS25003"; p_id "P19376";
Chr3	Cufflinks	exon	19405144	19405270	.	-	.	gene_id "XLOC_020192"; transcript_id "TCONS_00037244"; exon_number "2"; gene_name "AT3G52330"; oId "AT3G52330.1"; nearest_ref "AT3G52330.1"; class_code "="; tss_id "TSS25003"; p_id "P19376";
Chr3	Cufflinks	exon	19405394	19405878	.	-	.	gene_id "XLOC_020192"; transcript_id "TCONS_00037244"; exon_number "3"; gene_name "AT3G52330"; oId "AT3G52330.1"; nearest_ref "AT3G52330.1"; class_code "="; tss_id "TSS25003"; p_id "P19376";
Chr3	Cufflinks	exon	19406019	19406207	.	-	.	gene_id "XLOC_020192"; transcript_id "TCONS_00037244"; exon_number "4"; gene_name "AT3G52330"; oId "AT3G52330.1"; nearest_ref "AT3G52330.1"; class_code "="; tss_id "TSS25003"; p_id "P19376";
Chr3	Cufflinks	exon	19409368	19409439	.	-	.	gene_id "XLOC_020193"; transcript_id "TCONS_00037245"; exon_number "1"; gene_name "AT3G52345"; oId "AT3G52345.1"; nearest_ref "AT3G52345.1"; class_code "="; tss_id "TSS25004";
Chr3	Cufflinks	exon	19409606	19410148	.	-	.	gene_id "XLOC_020194"; transcript_id "TCONS_00037246"; exon_number "1"; gene_name "AT3G52350"; oId "AT3G52350.1"; nearest_ref "AT3G52350.1"; class_code "="; tss_id "TSS25005"; p_id "P19377";
Chr3	Cufflinks	exon	19422988	19423174	.	-	.	gene_id "XLOC_020195"; transcript_id "TCONS_00037247"; exon_number "1"; gene_name "AT3G52390"; oId "AT3G52390.2"; nearest_ref "AT3G52390.2"; class_code "="; tss_id "TSS25006"; p_id "P19379";
Chr3	Cufflinks	exon	19423277	19423360	.	-	.	gene_id "XLOC_020195"; transcript_id "TCONS_00037247"; exon_number "2"; gene_name "AT3G52390"; oId "AT3G52390.2"; nearest_ref "AT3G52390.2"; class_code "="; tss_id "TSS25006"; p_id "P19379";
Chr3	Cufflinks	exon	19423450	19423666	.	-	.	gene_id "XLOC_020195"; transcript_id "TCONS_00037247"; exon_number "3"; gene_name "AT3G52390"; oId "AT3G52390.2"; nearest_ref "AT3G52390.2"; class_code "="; tss_id "TSS25006"; p_id "P19379";
Chr3	Cufflinks	exon	19423809	19423891	.	-	.	gene_id "XLOC_020195"; transcript_id "TCONS_00037247"; exon_number "4"; gene_name "AT3G52390"; oId "AT3G52390.2"; nearest_ref "AT3G52390.2"; class_code "="; tss_id "TSS25006"; p_id "P19379";
Chr3	Cufflinks	exon	19423985	19424095	.	-	.	gene_id "XLOC_020195"; transcript_id "TCONS_00037247"; exon_number "5"; gene_name "AT3G52390"; oId "AT3G52390.2"; nearest_ref "AT3G52390.2"; class_code "="; tss_id "TSS25006"; p_id "P19379";
Chr3	Cufflinks	exon	19424179	19424249	.	-	.	gene_id "XLOC_020195"; transcript_id "TCONS_00037247"; exon_number "6"; gene_name "AT3G52390"; oId "AT3G52390.2"; nearest_ref "AT3G52390.2"; class_code "="; tss_id "TSS25006"; p_id "P19379";
Chr3	Cufflinks	exon	19424361	19424441	.	-	.	gene_id "XLOC_020195"; transcript_id "TCONS_00037247"; exon_number "7"; gene_name "AT3G52390"; oId "AT3G52390.2"; nearest_ref "AT3G52390.2"; class_code "="; tss_id "TSS25006"; p_id "P19379";
Chr3	Cufflinks	exon	19424545	19424588	.	-	.	gene_id "XLOC_020195"; transcript_id "TCONS_00037247"; exon_number "8"; gene_name "AT3G52390"; oId "AT3G52390.2"; nearest_ref "AT3G52390.2"; class_code "="; tss_id "TSS25006"; p_id "P19379";
Chr3	Cufflinks	exon	19424668	19424725	.	-	.	gene_id "XLOC_020195"; transcript_id "TCONS_00037247"; exon_number "9"; gene_name "AT3G52390"; oId "AT3G52390.2"; nearest_ref "AT3G52390.2"; class_code "="; tss_id "TSS25006"; p_id "P19379";
Chr3	Cufflinks	exon	19424813	19424913	.	-	.	gene_id "XLOC_020195"; transcript_id "TCONS_00037247"; exon_number "10"; gene_name "AT3G52390"; oId "AT3G52390.2"; nearest_ref "AT3G52390.2"; class_code "="; tss_id "TSS25006"; p_id "P19379";
Chr3	Cufflinks	exon	19425011	19425036	.	-	.	gene_id "XLOC_020195"; transcript_id "TCONS_00037247"; exon_number "11"; gene_name "AT3G52390"; oId "AT3G52390.2"; nearest_ref "AT3G52390.2"; class_code "="; tss_id "TSS25006"; p_id "P19379";
Chr3	Cufflinks	exon	19425158	19425183	.	-	.	gene_id "XLOC_020195"; transcript_id "TCONS_00037247"; exon_number "12"; gene_name "AT3G52390"; oId "AT3G52390.2"; nearest_ref "AT3G52390.2"; class_code "="; tss_id "TSS25006"; p_id "P19379";
Chr3	Cufflinks	exon	19422988	19423174	.	-	.	gene_id "XLOC_020195"; transcript_id "TCONS_00037248"; exon_number "1"; gene_name "AT3G52390"; oId "AT3G52390.1"; nearest_ref "AT3G52390.1"; class_code "="; tss_id "TSS25006"; p_id "P19378";
Chr3	Cufflinks	exon	19423277	19423360	.	-	.	gene_id "XLOC_020195"; transcript_id "TCONS_00037248"; exon_number "2"; gene_name "AT3G52390"; oId "AT3G52390.1"; nearest_ref "AT3G52390.1"; class_code "="; tss_id "TSS25006"; p_id "P19378";
Chr3	Cufflinks	exon	19423450	19423666	.	-	.	gene_id "XLOC_020195"; transcript_id "TCONS_00037248"; exon_number "3"; gene_name "AT3G52390"; oId "AT3G52390.1"; nearest_ref "AT3G52390.1"; class_code "="; tss_id "TSS25006"; p_id "P19378";
Chr3	Cufflinks	exon	19423809	19423891	.	-	.	gene_id "XLOC_020195"; transcript_id "TCONS_00037248"; exon_number "4"; gene_name "AT3G52390"; oId "AT3G52390.1"; nearest_ref "AT3G52390.1"; class_code "="; tss_id "TSS25006"; p_id "P19378";
Chr3	Cufflinks	exon	19423985	19424095	.	-	.	gene_id "XLOC_020195"; transcript_id "TCONS_00037248"; exon_number "5"; gene_name "AT3G52390"; oId "AT3G52390.1"; nearest_ref "AT3G52390.1"; class_code "="; tss_id "TSS25006"; p_id "P19378";
Chr3	Cufflinks	exon	19424179	19424249	.	-	.	gene_id "XLOC_020195"; transcript_id "TCONS_00037248"; exon_number "6"; gene_name "AT3G52390"; oId "AT3G52390.1"; nearest_ref "AT3G52390.1"; class_code "="; tss_id "TSS25006"; p_id "P19378";
Chr3	Cufflinks	exon	19424361	19424441	.	-	.	gene_id "XLOC_020195"; transcript_id "TCONS_00037248"; exon_number "7"; gene_name "AT3G52390"; oId "AT3G52390.1"; nearest_ref "AT3G52390.1"; class_code "="; tss_id "TSS25006"; p_id "P19378";
Chr3	Cufflinks	exon	19424545	19424588	.	-	.	gene_id "XLOC_020195"; transcript_id "TCONS_00037248"; exon_number "8"; gene_name "AT3G52390"; oId "AT3G52390.1"; nearest_ref "AT3G52390.1"; class_code "="; tss_id "TSS25006"; p_id "P19378";
Chr3	Cufflinks	exon	19424668	19424725	.	-	.	gene_id "XLOC_020195"; transcript_id "TCONS_00037248"; exon_number "9"; gene_name "AT3G52390"; oId "AT3G52390.1"; nearest_ref "AT3G52390.1"; class_code "="; tss_id "TSS25006"; p_id "P19378";
Chr3	Cufflinks	exon	19424813	19424913	.	-	.	gene_id "XLOC_020195"; transcript_id "TCONS_00037248"; exon_number "10"; gene_name "AT3G52390"; oId "AT3G52390.1"; nearest_ref "AT3G52390.1"; class_code "="; tss_id "TSS25006"; p_id "P19378";
Chr3	Cufflinks	exon	19425011	19425031	.	-	.	gene_id "XLOC_020195"; transcript_id "TCONS_00037248"; exon_number "11"; gene_name "AT3G52390"; oId "AT3G52390.1"; nearest_ref "AT3G52390.1"; class_code "="; tss_id "TSS25006"; p_id "P19378";
Chr3	Cufflinks	exon	19425162	19425214	.	-	.	gene_id "XLOC_020195"; transcript_id "TCONS_00037248"; exon_number "12"; gene_name "AT3G52390"; oId "AT3G52390.1"; nearest_ref "AT3G52390.1"; class_code "="; tss_id "TSS25006"; p_id "P19378";
Chr3	Cufflinks	exon	19425634	19426289	.	-	.	gene_id "XLOC_020196"; transcript_id "TCONS_00037249"; exon_number "1"; gene_name "SYP122"; oId "AT3G52400.1"; nearest_ref "AT3G52400.1"; class_code "="; tss_id "TSS25007"; p_id "P19380";
Chr3	Cufflinks	exon	19426462	19427141	.	-	.	gene_id "XLOC_020196"; transcript_id "TCONS_00037249"; exon_number "2"; gene_name "SYP122"; oId "AT3G52400.1"; nearest_ref "AT3G52400.1"; class_code "="; tss_id "TSS25007"; p_id "P19380";
Chr3	Cufflinks	exon	19431338	19432060	.	-	.	gene_id "XLOC_020197"; transcript_id "TCONS_00037250"; exon_number "1"; gene_name "PAD4"; oId "CUFF.9867.1"; nearest_ref "AT3G52430.1"; class_code "x"; tss_id "TSS25008";
Chr3	Cufflinks	exon	19440739	19442383	.	-	.	gene_id "XLOC_020198"; transcript_id "TCONS_00037251"; exon_number "1"; gene_name "PUB22"; oId "AT3G52450.1"; nearest_ref "AT3G52450.1"; class_code "="; tss_id "TSS25009"; p_id "P19381";
Chr3	Cufflinks	exon	19446885	19448007	.	-	.	gene_id "XLOC_020199"; transcript_id "TCONS_00041343"; exon_number "1"; gene_name "AT3G52460"; oId "CUFF.11366.1"; nearest_ref "AT3G52460.1"; class_code "x"; tss_id "TSS25010";
Chr3	Cufflinks	exon	19447491	19448137	.	-	.	gene_id "XLOC_020199"; transcript_id "TCONS_00037252"; exon_number "1"; gene_name "AT3G52460"; oId "CUFF.9868.1"; nearest_ref "AT3G52460.1"; class_code "x"; tss_id "TSS25011";
Chr3	Cufflinks	exon	19452254	19453162	.	-	.	gene_id "XLOC_020200"; transcript_id "TCONS_00037253"; exon_number "1"; gene_name "AT3G52480"; oId "AT3G52480.1"; nearest_ref "AT3G52480.1"; class_code "="; tss_id "TSS25012"; p_id "P19382";
Chr3	Cufflinks	exon	19455644	19457247	.	-	.	gene_id "XLOC_020201"; transcript_id "TCONS_00041344"; exon_number "1"; gene_name "AT3G52490"; oId "CUFF.4888.1"; nearest_ref "AT3G52490.1"; class_code "j"; tss_id "TSS25013";
Chr3	Cufflinks	exon	19457583	19458927	.	-	.	gene_id "XLOC_020201"; transcript_id "TCONS_00041344"; exon_number "2"; gene_name "AT3G52490"; oId "CUFF.4888.1"; nearest_ref "AT3G52490.1"; class_code "j"; tss_id "TSS25013";
Chr3	Cufflinks	exon	19455699	19456959	.	-	.	gene_id "XLOC_020201"; transcript_id "TCONS_00037254"; exon_number "1"; gene_name "AT3G52490"; oId "AT3G52490.1"; nearest_ref "AT3G52490.1"; class_code "="; tss_id "TSS25013"; p_id "P19383";
Chr3	Cufflinks	exon	19457049	19457247	.	-	.	gene_id "XLOC_020201"; transcript_id "TCONS_00037254"; exon_number "2"; gene_name "AT3G52490"; oId "AT3G52490.1"; nearest_ref "AT3G52490.1"; class_code "="; tss_id "TSS25013"; p_id "P19383";
Chr3	Cufflinks	exon	19457583	19458919	.	-	.	gene_id "XLOC_020201"; transcript_id "TCONS_00037254"; exon_number "3"; gene_name "AT3G52490"; oId "AT3G52490.1"; nearest_ref "AT3G52490.1"; class_code "="; tss_id "TSS25013"; p_id "P19383";
Chr3	Cufflinks	exon	19465499	19467386	.	-	.	gene_id "XLOC_020202"; transcript_id "TCONS_00037255"; exon_number "1"; gene_name "AT3G52500"; oId "AT3G52500.1"; nearest_ref "AT3G52500.1"; class_code "="; tss_id "TSS25014"; p_id "P19384";
Chr3	Cufflinks	exon	19469652	19470226	.	-	.	gene_id "XLOC_020203"; transcript_id "TCONS_00037256"; exon_number "1"; gene_name "AT3G52510"; oId "AT3G52510.1"; nearest_ref "AT3G52510.1"; class_code "="; tss_id "TSS25015"; p_id "P19385";
Chr3	Cufflinks	exon	19470303	19470378	.	-	.	gene_id "XLOC_020203"; transcript_id "TCONS_00037256"; exon_number "2"; gene_name "AT3G52510"; oId "AT3G52510.1"; nearest_ref "AT3G52510.1"; class_code "="; tss_id "TSS25015"; p_id "P19385";
Chr3	Cufflinks	exon	19478103	19478451	.	-	.	gene_id "XLOC_020204"; transcript_id "TCONS_00037257"; exon_number "1"; gene_name "AT3G52527"; oId "AT3G52527.1"; nearest_ref "AT3G52527.1"; class_code "="; tss_id "TSS25016";
Chr3	Cufflinks	exon	19484867	19485922	.	-	.	gene_id "XLOC_020205"; transcript_id "TCONS_00037258"; exon_number "1"; gene_name "AT3G52530"; oId "AT3G52530.1"; nearest_ref "AT3G52530.1"; class_code "="; tss_id "TSS25017"; p_id "P19386";
Chr3	Cufflinks	exon	19488546	19489850	.	-	.	gene_id "XLOC_020206"; transcript_id "TCONS_00037259"; exon_number "1"; gene_name "ATOFP18"; oId "AT3G52540.1"; nearest_ref "AT3G52540.1"; class_code "="; tss_id "TSS25018"; p_id "P19387";
Chr3	Cufflinks	exon	19492106	19492935	.	-	.	gene_id "XLOC_020207"; transcript_id "TCONS_00037260"; exon_number "1"; gene_name "AT3G52550"; oId "AT3G52550.1"; nearest_ref "AT3G52550.1"; class_code "="; tss_id "TSS25019"; p_id "P19388";
Chr3	Cufflinks	exon	19494377	19494818	.	-	.	gene_id "XLOC_020208"; transcript_id "TCONS_00037261"; exon_number "1"; gene_name "UEV1D-4"; oId "AT3G52560.4"; nearest_ref "AT3G52560.4"; class_code "="; tss_id "TSS25020"; p_id "P19392";
Chr3	Cufflinks	exon	19494903	19495082	.	-	.	gene_id "XLOC_020208"; transcript_id "TCONS_00037261"; exon_number "2"; gene_name "UEV1D-4"; oId "AT3G52560.4"; nearest_ref "AT3G52560.4"; class_code "="; tss_id "TSS25020"; p_id "P19392";
Chr3	Cufflinks	exon	19495269	19495408	.	-	.	gene_id "XLOC_020208"; transcript_id "TCONS_00037261"; exon_number "3"; gene_name "UEV1D-4"; oId "AT3G52560.4"; nearest_ref "AT3G52560.4"; class_code "="; tss_id "TSS25020"; p_id "P19392";
Chr3	Cufflinks	exon	19495921	19496095	.	-	.	gene_id "XLOC_020208"; transcript_id "TCONS_00037261"; exon_number "4"; gene_name "UEV1D-4"; oId "AT3G52560.4"; nearest_ref "AT3G52560.4"; class_code "="; tss_id "TSS25020"; p_id "P19392";
Chr3	Cufflinks	exon	19494381	19494818	.	-	.	gene_id "XLOC_020208"; transcript_id "TCONS_00037262"; exon_number "1"; gene_name "UEV1D-4"; oId "AT3G52560.1"; nearest_ref "AT3G52560.1"; class_code "="; tss_id "TSS25020"; p_id "P19391";
Chr3	Cufflinks	exon	19494903	19495028	.	-	.	gene_id "XLOC_020208"; transcript_id "TCONS_00037262"; exon_number "2"; gene_name "UEV1D-4"; oId "AT3G52560.1"; nearest_ref "AT3G52560.1"; class_code "="; tss_id "TSS25020"; p_id "P19391";
Chr3	Cufflinks	exon	19495269	19495408	.	-	.	gene_id "XLOC_020208"; transcript_id "TCONS_00037262"; exon_number "3"; gene_name "UEV1D-4"; oId "AT3G52560.1"; nearest_ref "AT3G52560.1"; class_code "="; tss_id "TSS25020"; p_id "P19391";
Chr3	Cufflinks	exon	19495921	19496080	.	-	.	gene_id "XLOC_020208"; transcript_id "TCONS_00037262"; exon_number "4"; gene_name "UEV1D-4"; oId "AT3G52560.1"; nearest_ref "AT3G52560.1"; class_code "="; tss_id "TSS25020"; p_id "P19391";
Chr3	Cufflinks	exon	19494384	19494818	.	-	.	gene_id "XLOC_020208"; transcript_id "TCONS_00037264"; exon_number "1"; gene_name "UEV1D-4"; oId "AT3G52560.3"; nearest_ref "AT3G52560.3"; class_code "="; tss_id "TSS25020"; p_id "P19389";
Chr3	Cufflinks	exon	19494903	19495028	.	-	.	gene_id "XLOC_020208"; transcript_id "TCONS_00037264"; exon_number "2"; gene_name "UEV1D-4"; oId "AT3G52560.3"; nearest_ref "AT3G52560.3"; class_code "="; tss_id "TSS25020"; p_id "P19389";
Chr3	Cufflinks	exon	19495266	19495408	.	-	.	gene_id "XLOC_020208"; transcript_id "TCONS_00037264"; exon_number "3"; gene_name "UEV1D-4"; oId "AT3G52560.3"; nearest_ref "AT3G52560.3"; class_code "="; tss_id "TSS25020"; p_id "P19389";
Chr3	Cufflinks	exon	19495898	19496084	.	-	.	gene_id "XLOC_020208"; transcript_id "TCONS_00037264"; exon_number "4"; gene_name "UEV1D-4"; oId "AT3G52560.3"; nearest_ref "AT3G52560.3"; class_code "="; tss_id "TSS25020"; p_id "P19389";
Chr3	Cufflinks	exon	19494384	19494818	.	-	.	gene_id "XLOC_020208"; transcript_id "TCONS_00037263"; exon_number "1"; gene_name "UEV1D-4"; oId "AT3G52560.2"; nearest_ref "AT3G52560.2"; class_code "="; tss_id "TSS25020"; p_id "P19390";
Chr3	Cufflinks	exon	19494903	19495028	.	-	.	gene_id "XLOC_020208"; transcript_id "TCONS_00037263"; exon_number "2"; gene_name "UEV1D-4"; oId "AT3G52560.2"; nearest_ref "AT3G52560.2"; class_code "="; tss_id "TSS25020"; p_id "P19390";
Chr3	Cufflinks	exon	19495266	19495408	.	-	.	gene_id "XLOC_020208"; transcript_id "TCONS_00037263"; exon_number "3"; gene_name "UEV1D-4"; oId "AT3G52560.2"; nearest_ref "AT3G52560.2"; class_code "="; tss_id "TSS25020"; p_id "P19390";
Chr3	Cufflinks	exon	19495921	19496084	.	-	.	gene_id "XLOC_020208"; transcript_id "TCONS_00037263"; exon_number "4"; gene_name "UEV1D-4"; oId "AT3G52560.2"; nearest_ref "AT3G52560.2"; class_code "="; tss_id "TSS25020"; p_id "P19390";
Chr3	Cufflinks	exon	19497082	19497596	.	-	.	gene_id "XLOC_020209"; transcript_id "TCONS_00037265"; exon_number "1"; gene_name "AT3G52561"; oId "AT3G52561.1"; nearest_ref "AT3G52561.1"; class_code "="; tss_id "TSS25021"; p_id "P19393";
Chr3	Cufflinks	exon	19506891	19507274	.	-	.	gene_id "XLOC_020210"; transcript_id "TCONS_00037266"; exon_number "1"; gene_name "AtcwINV2"; oId "AT3G52600.1"; nearest_ref "AT3G52600.1"; class_code "="; tss_id "TSS25022"; p_id "P19395";
Chr3	Cufflinks	exon	19507359	19507473	.	-	.	gene_id "XLOC_020210"; transcript_id "TCONS_00037266"; exon_number "2"; gene_name "AtcwINV2"; oId "AT3G52600.1"; nearest_ref "AT3G52600.1"; class_code "="; tss_id "TSS25022"; p_id "P19395";
Chr3	Cufflinks	exon	19507569	19508838	.	-	.	gene_id "XLOC_020210"; transcript_id "TCONS_00037266"; exon_number "3"; gene_name "AtcwINV2"; oId "AT3G52600.1"; nearest_ref "AT3G52600.1"; class_code "="; tss_id "TSS25022"; p_id "P19395";
Chr3	Cufflinks	exon	19508934	19508942	.	-	.	gene_id "XLOC_020210"; transcript_id "TCONS_00037266"; exon_number "4"; gene_name "AtcwINV2"; oId "AT3G52600.1"; nearest_ref "AT3G52600.1"; class_code "="; tss_id "TSS25022"; p_id "P19395";
Chr3	Cufflinks	exon	19509090	19509359	.	-	.	gene_id "XLOC_020210"; transcript_id "TCONS_00037266"; exon_number "5"; gene_name "AtcwINV2"; oId "AT3G52600.1"; nearest_ref "AT3G52600.1"; class_code "="; tss_id "TSS25022"; p_id "P19395";
Chr3	Cufflinks	exon	19506891	19507274	.	-	.	gene_id "XLOC_020210"; transcript_id "TCONS_00037267"; exon_number "1"; gene_name "AtcwINV2"; oId "AT3G52600.2"; nearest_ref "AT3G52600.2"; class_code "="; tss_id "TSS25022"; p_id "P19394";
Chr3	Cufflinks	exon	19507359	19507473	.	-	.	gene_id "XLOC_020210"; transcript_id "TCONS_00037267"; exon_number "2"; gene_name "AtcwINV2"; oId "AT3G52600.2"; nearest_ref "AT3G52600.2"; class_code "="; tss_id "TSS25022"; p_id "P19394";
Chr3	Cufflinks	exon	19507569	19508838	.	-	.	gene_id "XLOC_020210"; transcript_id "TCONS_00037267"; exon_number "3"; gene_name "AtcwINV2"; oId "AT3G52600.2"; nearest_ref "AT3G52600.2"; class_code "="; tss_id "TSS25022"; p_id "P19394";
Chr3	Cufflinks	exon	19509079	19509390	.	-	.	gene_id "XLOC_020210"; transcript_id "TCONS_00037267"; exon_number "4"; gene_name "AtcwINV2"; oId "AT3G52600.2"; nearest_ref "AT3G52600.2"; class_code "="; tss_id "TSS25022"; p_id "P19394";
Chr3	Cufflinks	exon	19510338	19511326	.	-	.	gene_id "XLOC_020211"; transcript_id "TCONS_00037268"; exon_number "1"; gene_name "AT3G52605"; oId "AT3G52605.2"; nearest_ref "AT3G52605.2"; class_code "="; tss_id "TSS25023";
Chr3	Cufflinks	exon	19510344	19510857	.	-	.	gene_id "XLOC_020211"; transcript_id "TCONS_00037269"; exon_number "1"; gene_name "AT3G52605"; oId "AT3G52605.1"; nearest_ref "AT3G52605.1"; class_code "="; tss_id "TSS25023";
Chr3	Cufflinks	exon	19510980	19511335	.	-	.	gene_id "XLOC_020211"; transcript_id "TCONS_00037269"; exon_number "2"; gene_name "AT3G52605"; oId "AT3G52605.1"; nearest_ref "AT3G52605.1"; class_code "="; tss_id "TSS25023";
Chr3	Cufflinks	exon	19514774	19515342	.	-	.	gene_id "XLOC_020212"; transcript_id "TCONS_00042832"; exon_number "1"; gene_name "AT3G52640"; oId "CUFF.11378.1"; nearest_ref "AT3G52640.1"; class_code "j"; tss_id "TSS25024";
Chr3	Cufflinks	exon	19515629	19516245	.	-	.	gene_id "XLOC_020212"; transcript_id "TCONS_00042832"; exon_number "2"; gene_name "AT3G52640"; oId "CUFF.11378.1"; nearest_ref "AT3G52640.1"; class_code "j"; tss_id "TSS25024";
Chr3	Cufflinks	exon	19516436	19516576	.	-	.	gene_id "XLOC_020212"; transcript_id "TCONS_00042832"; exon_number "3"; gene_name "AT3G52640"; oId "CUFF.11378.1"; nearest_ref "AT3G52640.1"; class_code "j"; tss_id "TSS25024";
Chr3	Cufflinks	exon	19516683	19516754	.	-	.	gene_id "XLOC_020212"; transcript_id "TCONS_00042832"; exon_number "4"; gene_name "AT3G52640"; oId "CUFF.11378.1"; nearest_ref "AT3G52640.1"; class_code "j"; tss_id "TSS25024";
Chr3	Cufflinks	exon	19516973	19517250	.	-	.	gene_id "XLOC_020212"; transcript_id "TCONS_00042832"; exon_number "5"; gene_name "AT3G52640"; oId "CUFF.11378.1"; nearest_ref "AT3G52640.1"; class_code "j"; tss_id "TSS25024";
Chr3	Cufflinks	exon	19517358	19517490	.	-	.	gene_id "XLOC_020212"; transcript_id "TCONS_00042832"; exon_number "6"; gene_name "AT3G52640"; oId "CUFF.11378.1"; nearest_ref "AT3G52640.1"; class_code "j"; tss_id "TSS25024";
Chr3	Cufflinks	exon	19517589	19517662	.	-	.	gene_id "XLOC_020212"; transcript_id "TCONS_00042832"; exon_number "7"; gene_name "AT3G52640"; oId "CUFF.11378.1"; nearest_ref "AT3G52640.1"; class_code "j"; tss_id "TSS25024";
Chr3	Cufflinks	exon	19517765	19517836	.	-	.	gene_id "XLOC_020212"; transcript_id "TCONS_00042832"; exon_number "8"; gene_name "AT3G52640"; oId "CUFF.11378.1"; nearest_ref "AT3G52640.1"; class_code "j"; tss_id "TSS25024";
Chr3	Cufflinks	exon	19518455	19518532	.	-	.	gene_id "XLOC_020212"; transcript_id "TCONS_00042832"; exon_number "9"; gene_name "AT3G52640"; oId "CUFF.11378.1"; nearest_ref "AT3G52640.1"; class_code "j"; tss_id "TSS25024";
Chr3	Cufflinks	exon	19518933	19519010	.	-	.	gene_id "XLOC_020212"; transcript_id "TCONS_00042832"; exon_number "10"; gene_name "AT3G52640"; oId "CUFF.11378.1"; nearest_ref "AT3G52640.1"; class_code "j"; tss_id "TSS25024";
Chr3	Cufflinks	exon	19519159	19519241	.	-	.	gene_id "XLOC_020212"; transcript_id "TCONS_00042832"; exon_number "11"; gene_name "AT3G52640"; oId "CUFF.11378.1"; nearest_ref "AT3G52640.1"; class_code "j"; tss_id "TSS25024";
Chr3	Cufflinks	exon	19519803	19519917	.	-	.	gene_id "XLOC_020212"; transcript_id "TCONS_00042832"; exon_number "12"; gene_name "AT3G52640"; oId "CUFF.11378.1"; nearest_ref "AT3G52640.1"; class_code "j"; tss_id "TSS25024";
Chr3	Cufflinks	exon	19520002	19520115	.	-	.	gene_id "XLOC_020212"; transcript_id "TCONS_00042832"; exon_number "13"; gene_name "AT3G52640"; oId "CUFF.11378.1"; nearest_ref "AT3G52640.1"; class_code "j"; tss_id "TSS25024";
Chr3	Cufflinks	exon	19520206	19520342	.	-	.	gene_id "XLOC_020212"; transcript_id "TCONS_00042832"; exon_number "14"; gene_name "AT3G52640"; oId "CUFF.11378.1"; nearest_ref "AT3G52640.1"; class_code "j"; tss_id "TSS25024";
Chr3	Cufflinks	exon	19520418	19520545	.	-	.	gene_id "XLOC_020212"; transcript_id "TCONS_00042832"; exon_number "15"; gene_name "AT3G52640"; oId "CUFF.11378.1"; nearest_ref "AT3G52640.1"; class_code "j"; tss_id "TSS25024";
Chr3	Cufflinks	exon	19514870	19516245	.	-	.	gene_id "XLOC_020212"; transcript_id "TCONS_00037271"; exon_number "1"; gene_name "AT3G52640"; oId "CUFF.9877.2"; nearest_ref "AT3G52640.1"; class_code "j"; tss_id "TSS25024";
Chr3	Cufflinks	exon	19516436	19516576	.	-	.	gene_id "XLOC_020212"; transcript_id "TCONS_00037271"; exon_number "2"; gene_name "AT3G52640"; oId "CUFF.9877.2"; nearest_ref "AT3G52640.1"; class_code "j"; tss_id "TSS25024";
Chr3	Cufflinks	exon	19516683	19516754	.	-	.	gene_id "XLOC_020212"; transcript_id "TCONS_00037271"; exon_number "3"; gene_name "AT3G52640"; oId "CUFF.9877.2"; nearest_ref "AT3G52640.1"; class_code "j"; tss_id "TSS25024";
Chr3	Cufflinks	exon	19516973	19517250	.	-	.	gene_id "XLOC_020212"; transcript_id "TCONS_00037271"; exon_number "4"; gene_name "AT3G52640"; oId "CUFF.9877.2"; nearest_ref "AT3G52640.1"; class_code "j"; tss_id "TSS25024";
Chr3	Cufflinks	exon	19517358	19517490	.	-	.	gene_id "XLOC_020212"; transcript_id "TCONS_00037271"; exon_number "5"; gene_name "AT3G52640"; oId "CUFF.9877.2"; nearest_ref "AT3G52640.1"; class_code "j"; tss_id "TSS25024";
Chr3	Cufflinks	exon	19517589	19517662	.	-	.	gene_id "XLOC_020212"; transcript_id "TCONS_00037271"; exon_number "6"; gene_name "AT3G52640"; oId "CUFF.9877.2"; nearest_ref "AT3G52640.1"; class_code "j"; tss_id "TSS25024";
Chr3	Cufflinks	exon	19517765	19517836	.	-	.	gene_id "XLOC_020212"; transcript_id "TCONS_00037271"; exon_number "7"; gene_name "AT3G52640"; oId "CUFF.9877.2"; nearest_ref "AT3G52640.1"; class_code "j"; tss_id "TSS25024";
Chr3	Cufflinks	exon	19518455	19518532	.	-	.	gene_id "XLOC_020212"; transcript_id "TCONS_00037271"; exon_number "8"; gene_name "AT3G52640"; oId "CUFF.9877.2"; nearest_ref "AT3G52640.1"; class_code "j"; tss_id "TSS25024";
Chr3	Cufflinks	exon	19518934	19519010	.	-	.	gene_id "XLOC_020212"; transcript_id "TCONS_00037271"; exon_number "9"; gene_name "AT3G52640"; oId "CUFF.9877.2"; nearest_ref "AT3G52640.1"; class_code "j"; tss_id "TSS25024";
Chr3	Cufflinks	exon	19519159	19519241	.	-	.	gene_id "XLOC_020212"; transcript_id "TCONS_00037271"; exon_number "10"; gene_name "AT3G52640"; oId "CUFF.9877.2"; nearest_ref "AT3G52640.1"; class_code "j"; tss_id "TSS25024";
Chr3	Cufflinks	exon	19519803	19519917	.	-	.	gene_id "XLOC_020212"; transcript_id "TCONS_00037271"; exon_number "11"; gene_name "AT3G52640"; oId "CUFF.9877.2"; nearest_ref "AT3G52640.1"; class_code "j"; tss_id "TSS25024";
Chr3	Cufflinks	exon	19520002	19520115	.	-	.	gene_id "XLOC_020212"; transcript_id "TCONS_00037271"; exon_number "12"; gene_name "AT3G52640"; oId "CUFF.9877.2"; nearest_ref "AT3G52640.1"; class_code "j"; tss_id "TSS25024";
Chr3	Cufflinks	exon	19520206	19520575	.	-	.	gene_id "XLOC_020212"; transcript_id "TCONS_00037271"; exon_number "13"; gene_name "AT3G52640"; oId "CUFF.9877.2"; nearest_ref "AT3G52640.1"; class_code "j"; tss_id "TSS25024";
Chr3	Cufflinks	exon	19514870	19515342	.	-	.	gene_id "XLOC_020212"; transcript_id "TCONS_00037270"; exon_number "1"; gene_name "AT3G52640"; oId "CUFF.9877.1"; nearest_ref "AT3G52640.1"; class_code "j"; tss_id "TSS25024";
Chr3	Cufflinks	exon	19515629	19516073	.	-	.	gene_id "XLOC_020212"; transcript_id "TCONS_00037270"; exon_number "2"; gene_name "AT3G52640"; oId "CUFF.9877.1"; nearest_ref "AT3G52640.1"; class_code "j"; tss_id "TSS25024";
Chr3	Cufflinks	exon	19516161	19516245	.	-	.	gene_id "XLOC_020212"; transcript_id "TCONS_00037270"; exon_number "3"; gene_name "AT3G52640"; oId "CUFF.9877.1"; nearest_ref "AT3G52640.1"; class_code "j"; tss_id "TSS25024";
Chr3	Cufflinks	exon	19516436	19516576	.	-	.	gene_id "XLOC_020212"; transcript_id "TCONS_00037270"; exon_number "4"; gene_name "AT3G52640"; oId "CUFF.9877.1"; nearest_ref "AT3G52640.1"; class_code "j"; tss_id "TSS25024";
Chr3	Cufflinks	exon	19516683	19516741	.	-	.	gene_id "XLOC_020212"; transcript_id "TCONS_00037270"; exon_number "5"; gene_name "AT3G52640"; oId "CUFF.9877.1"; nearest_ref "AT3G52640.1"; class_code "j"; tss_id "TSS25024";
Chr3	Cufflinks	exon	19516973	19517092	.	-	.	gene_id "XLOC_020212"; transcript_id "TCONS_00037270"; exon_number "6"; gene_name "AT3G52640"; oId "CUFF.9877.1"; nearest_ref "AT3G52640.1"; class_code "j"; tss_id "TSS25024";
Chr3	Cufflinks	exon	19517179	19517250	.	-	.	gene_id "XLOC_020212"; transcript_id "TCONS_00037270"; exon_number "7"; gene_name "AT3G52640"; oId "CUFF.9877.1"; nearest_ref "AT3G52640.1"; class_code "j"; tss_id "TSS25024";
Chr3	Cufflinks	exon	19517358	19517662	.	-	.	gene_id "XLOC_020212"; transcript_id "TCONS_00037270"; exon_number "8"; gene_name "AT3G52640"; oId "CUFF.9877.1"; nearest_ref "AT3G52640.1"; class_code "j"; tss_id "TSS25024";
Chr3	Cufflinks	exon	19517765	19517836	.	-	.	gene_id "XLOC_020212"; transcript_id "TCONS_00037270"; exon_number "9"; gene_name "AT3G52640"; oId "CUFF.9877.1"; nearest_ref "AT3G52640.1"; class_code "j"; tss_id "TSS25024";
Chr3	Cufflinks	exon	19518455	19518532	.	-	.	gene_id "XLOC_020212"; transcript_id "TCONS_00037270"; exon_number "10"; gene_name "AT3G52640"; oId "CUFF.9877.1"; nearest_ref "AT3G52640.1"; class_code "j"; tss_id "TSS25024";
Chr3	Cufflinks	exon	19518934	19519010	.	-	.	gene_id "XLOC_020212"; transcript_id "TCONS_00037270"; exon_number "11"; gene_name "AT3G52640"; oId "CUFF.9877.1"; nearest_ref "AT3G52640.1"; class_code "j"; tss_id "TSS25024";
Chr3	Cufflinks	exon	19519159	19519241	.	-	.	gene_id "XLOC_020212"; transcript_id "TCONS_00037270"; exon_number "12"; gene_name "AT3G52640"; oId "CUFF.9877.1"; nearest_ref "AT3G52640.1"; class_code "j"; tss_id "TSS25024";
Chr3	Cufflinks	exon	19519803	19519917	.	-	.	gene_id "XLOC_020212"; transcript_id "TCONS_00037270"; exon_number "13"; gene_name "AT3G52640"; oId "CUFF.9877.1"; nearest_ref "AT3G52640.1"; class_code "j"; tss_id "TSS25024";
Chr3	Cufflinks	exon	19520002	19520115	.	-	.	gene_id "XLOC_020212"; transcript_id "TCONS_00037270"; exon_number "14"; gene_name "AT3G52640"; oId "CUFF.9877.1"; nearest_ref "AT3G52640.1"; class_code "j"; tss_id "TSS25024";
Chr3	Cufflinks	exon	19520206	19520342	.	-	.	gene_id "XLOC_020212"; transcript_id "TCONS_00037270"; exon_number "15"; gene_name "AT3G52640"; oId "CUFF.9877.1"; nearest_ref "AT3G52640.1"; class_code "j"; tss_id "TSS25024";
Chr3	Cufflinks	exon	19520418	19520575	.	-	.	gene_id "XLOC_020212"; transcript_id "TCONS_00037270"; exon_number "16"; gene_name "AT3G52640"; oId "CUFF.9877.1"; nearest_ref "AT3G52640.1"; class_code "j"; tss_id "TSS25024";
Chr3	Cufflinks	exon	19514873	19515342	.	-	.	gene_id "XLOC_020212"; transcript_id "TCONS_00037273"; exon_number "1"; gene_name "AT3G52640"; oId "AT3G52640.2"; nearest_ref "AT3G52640.2"; class_code "="; tss_id "TSS25024"; p_id "P19398";
Chr3	Cufflinks	exon	19515629	19516245	.	-	.	gene_id "XLOC_020212"; transcript_id "TCONS_00037273"; exon_number "2"; gene_name "AT3G52640"; oId "AT3G52640.2"; nearest_ref "AT3G52640.2"; class_code "="; tss_id "TSS25024"; p_id "P19398";
Chr3	Cufflinks	exon	19516436	19516576	.	-	.	gene_id "XLOC_020212"; transcript_id "TCONS_00037273"; exon_number "3"; gene_name "AT3G52640"; oId "AT3G52640.2"; nearest_ref "AT3G52640.2"; class_code "="; tss_id "TSS25024"; p_id "P19398";
Chr3	Cufflinks	exon	19516683	19516754	.	-	.	gene_id "XLOC_020212"; transcript_id "TCONS_00037273"; exon_number "4"; gene_name "AT3G52640"; oId "AT3G52640.2"; nearest_ref "AT3G52640.2"; class_code "="; tss_id "TSS25024"; p_id "P19398";
Chr3	Cufflinks	exon	19516973	19517092	.	-	.	gene_id "XLOC_020212"; transcript_id "TCONS_00037273"; exon_number "5"; gene_name "AT3G52640"; oId "AT3G52640.2"; nearest_ref "AT3G52640.2"; class_code "="; tss_id "TSS25024"; p_id "P19398";
Chr3	Cufflinks	exon	19517179	19517250	.	-	.	gene_id "XLOC_020212"; transcript_id "TCONS_00037273"; exon_number "6"; gene_name "AT3G52640"; oId "AT3G52640.2"; nearest_ref "AT3G52640.2"; class_code "="; tss_id "TSS25024"; p_id "P19398";
Chr3	Cufflinks	exon	19517358	19517490	.	-	.	gene_id "XLOC_020212"; transcript_id "TCONS_00037273"; exon_number "7"; gene_name "AT3G52640"; oId "AT3G52640.2"; nearest_ref "AT3G52640.2"; class_code "="; tss_id "TSS25024"; p_id "P19398";
Chr3	Cufflinks	exon	19517589	19517662	.	-	.	gene_id "XLOC_020212"; transcript_id "TCONS_00037273"; exon_number "8"; gene_name "AT3G52640"; oId "AT3G52640.2"; nearest_ref "AT3G52640.2"; class_code "="; tss_id "TSS25024"; p_id "P19398";
Chr3	Cufflinks	exon	19517765	19517836	.	-	.	gene_id "XLOC_020212"; transcript_id "TCONS_00037273"; exon_number "9"; gene_name "AT3G52640"; oId "AT3G52640.2"; nearest_ref "AT3G52640.2"; class_code "="; tss_id "TSS25024"; p_id "P19398";
Chr3	Cufflinks	exon	19518455	19518532	.	-	.	gene_id "XLOC_020212"; transcript_id "TCONS_00037273"; exon_number "10"; gene_name "AT3G52640"; oId "AT3G52640.2"; nearest_ref "AT3G52640.2"; class_code "="; tss_id "TSS25024"; p_id "P19398";
Chr3	Cufflinks	exon	19518934	19519010	.	-	.	gene_id "XLOC_020212"; transcript_id "TCONS_00037273"; exon_number "11"; gene_name "AT3G52640"; oId "AT3G52640.2"; nearest_ref "AT3G52640.2"; class_code "="; tss_id "TSS25024"; p_id "P19398";
Chr3	Cufflinks	exon	19519159	19519241	.	-	.	gene_id "XLOC_020212"; transcript_id "TCONS_00037273"; exon_number "12"; gene_name "AT3G52640"; oId "AT3G52640.2"; nearest_ref "AT3G52640.2"; class_code "="; tss_id "TSS25024"; p_id "P19398";
Chr3	Cufflinks	exon	19519803	19519917	.	-	.	gene_id "XLOC_020212"; transcript_id "TCONS_00037273"; exon_number "13"; gene_name "AT3G52640"; oId "AT3G52640.2"; nearest_ref "AT3G52640.2"; class_code "="; tss_id "TSS25024"; p_id "P19398";
Chr3	Cufflinks	exon	19520002	19520115	.	-	.	gene_id "XLOC_020212"; transcript_id "TCONS_00037273"; exon_number "14"; gene_name "AT3G52640"; oId "AT3G52640.2"; nearest_ref "AT3G52640.2"; class_code "="; tss_id "TSS25024"; p_id "P19398";
Chr3	Cufflinks	exon	19520206	19520342	.	-	.	gene_id "XLOC_020212"; transcript_id "TCONS_00037273"; exon_number "15"; gene_name "AT3G52640"; oId "AT3G52640.2"; nearest_ref "AT3G52640.2"; class_code "="; tss_id "TSS25024"; p_id "P19398";
Chr3	Cufflinks	exon	19520418	19520544	.	-	.	gene_id "XLOC_020212"; transcript_id "TCONS_00037273"; exon_number "16"; gene_name "AT3G52640"; oId "AT3G52640.2"; nearest_ref "AT3G52640.2"; class_code "="; tss_id "TSS25024"; p_id "P19398";
Chr3	Cufflinks	exon	19514873	19515342	.	-	.	gene_id "XLOC_020212"; transcript_id "TCONS_00037272"; exon_number "1"; gene_name "AT3G52640"; oId "AT3G52640.1"; nearest_ref "AT3G52640.1"; class_code "="; tss_id "TSS25024"; p_id "P19397";
Chr3	Cufflinks	exon	19515629	19516073	.	-	.	gene_id "XLOC_020212"; transcript_id "TCONS_00037272"; exon_number "2"; gene_name "AT3G52640"; oId "AT3G52640.1"; nearest_ref "AT3G52640.1"; class_code "="; tss_id "TSS25024"; p_id "P19397";
Chr3	Cufflinks	exon	19516161	19516245	.	-	.	gene_id "XLOC_020212"; transcript_id "TCONS_00037272"; exon_number "3"; gene_name "AT3G52640"; oId "AT3G52640.1"; nearest_ref "AT3G52640.1"; class_code "="; tss_id "TSS25024"; p_id "P19397";
Chr3	Cufflinks	exon	19516436	19516576	.	-	.	gene_id "XLOC_020212"; transcript_id "TCONS_00037272"; exon_number "4"; gene_name "AT3G52640"; oId "AT3G52640.1"; nearest_ref "AT3G52640.1"; class_code "="; tss_id "TSS25024"; p_id "P19397";
Chr3	Cufflinks	exon	19516683	19516754	.	-	.	gene_id "XLOC_020212"; transcript_id "TCONS_00037272"; exon_number "5"; gene_name "AT3G52640"; oId "AT3G52640.1"; nearest_ref "AT3G52640.1"; class_code "="; tss_id "TSS25024"; p_id "P19397";
Chr3	Cufflinks	exon	19516973	19517092	.	-	.	gene_id "XLOC_020212"; transcript_id "TCONS_00037272"; exon_number "6"; gene_name "AT3G52640"; oId "AT3G52640.1"; nearest_ref "AT3G52640.1"; class_code "="; tss_id "TSS25024"; p_id "P19397";
Chr3	Cufflinks	exon	19517179	19517250	.	-	.	gene_id "XLOC_020212"; transcript_id "TCONS_00037272"; exon_number "7"; gene_name "AT3G52640"; oId "AT3G52640.1"; nearest_ref "AT3G52640.1"; class_code "="; tss_id "TSS25024"; p_id "P19397";
Chr3	Cufflinks	exon	19517358	19517490	.	-	.	gene_id "XLOC_020212"; transcript_id "TCONS_00037272"; exon_number "8"; gene_name "AT3G52640"; oId "AT3G52640.1"; nearest_ref "AT3G52640.1"; class_code "="; tss_id "TSS25024"; p_id "P19397";
Chr3	Cufflinks	exon	19517589	19517662	.	-	.	gene_id "XLOC_020212"; transcript_id "TCONS_00037272"; exon_number "9"; gene_name "AT3G52640"; oId "AT3G52640.1"; nearest_ref "AT3G52640.1"; class_code "="; tss_id "TSS25024"; p_id "P19397";
Chr3	Cufflinks	exon	19517765	19517836	.	-	.	gene_id "XLOC_020212"; transcript_id "TCONS_00037272"; exon_number "10"; gene_name "AT3G52640"; oId "AT3G52640.1"; nearest_ref "AT3G52640.1"; class_code "="; tss_id "TSS25024"; p_id "P19397";
Chr3	Cufflinks	exon	19518455	19518532	.	-	.	gene_id "XLOC_020212"; transcript_id "TCONS_00037272"; exon_number "11"; gene_name "AT3G52640"; oId "AT3G52640.1"; nearest_ref "AT3G52640.1"; class_code "="; tss_id "TSS25024"; p_id "P19397";
Chr3	Cufflinks	exon	19518934	19519010	.	-	.	gene_id "XLOC_020212"; transcript_id "TCONS_00037272"; exon_number "12"; gene_name "AT3G52640"; oId "AT3G52640.1"; nearest_ref "AT3G52640.1"; class_code "="; tss_id "TSS25024"; p_id "P19397";
Chr3	Cufflinks	exon	19519159	19519241	.	-	.	gene_id "XLOC_020212"; transcript_id "TCONS_00037272"; exon_number "13"; gene_name "AT3G52640"; oId "AT3G52640.1"; nearest_ref "AT3G52640.1"; class_code "="; tss_id "TSS25024"; p_id "P19397";
Chr3	Cufflinks	exon	19519803	19519917	.	-	.	gene_id "XLOC_020212"; transcript_id "TCONS_00037272"; exon_number "14"; gene_name "AT3G52640"; oId "AT3G52640.1"; nearest_ref "AT3G52640.1"; class_code "="; tss_id "TSS25024"; p_id "P19397";
Chr3	Cufflinks	exon	19520002	19520115	.	-	.	gene_id "XLOC_020212"; transcript_id "TCONS_00037272"; exon_number "15"; gene_name "AT3G52640"; oId "AT3G52640.1"; nearest_ref "AT3G52640.1"; class_code "="; tss_id "TSS25024"; p_id "P19397";
Chr3	Cufflinks	exon	19520206	19520342	.	-	.	gene_id "XLOC_020212"; transcript_id "TCONS_00037272"; exon_number "16"; gene_name "AT3G52640"; oId "AT3G52640.1"; nearest_ref "AT3G52640.1"; class_code "="; tss_id "TSS25024"; p_id "P19397";
Chr3	Cufflinks	exon	19520418	19520544	.	-	.	gene_id "XLOC_020212"; transcript_id "TCONS_00037272"; exon_number "17"; gene_name "AT3G52640"; oId "AT3G52640.1"; nearest_ref "AT3G52640.1"; class_code "="; tss_id "TSS25024"; p_id "P19397";
Chr3	Cufflinks	exon	19514875	19516245	.	-	.	gene_id "XLOC_020212"; transcript_id "TCONS_00037274"; exon_number "1"; gene_name "AT3G52640"; oId "AT3G52640.3"; nearest_ref "AT3G52640.3"; class_code "="; tss_id "TSS25024"; p_id "P19396";
Chr3	Cufflinks	exon	19516436	19516576	.	-	.	gene_id "XLOC_020212"; transcript_id "TCONS_00037274"; exon_number "2"; gene_name "AT3G52640"; oId "AT3G52640.3"; nearest_ref "AT3G52640.3"; class_code "="; tss_id "TSS25024"; p_id "P19396";
Chr3	Cufflinks	exon	19516683	19516754	.	-	.	gene_id "XLOC_020212"; transcript_id "TCONS_00037274"; exon_number "3"; gene_name "AT3G52640"; oId "AT3G52640.3"; nearest_ref "AT3G52640.3"; class_code "="; tss_id "TSS25024"; p_id "P19396";
Chr3	Cufflinks	exon	19516973	19517092	.	-	.	gene_id "XLOC_020212"; transcript_id "TCONS_00037274"; exon_number "4"; gene_name "AT3G52640"; oId "AT3G52640.3"; nearest_ref "AT3G52640.3"; class_code "="; tss_id "TSS25024"; p_id "P19396";
Chr3	Cufflinks	exon	19517179	19517250	.	-	.	gene_id "XLOC_020212"; transcript_id "TCONS_00037274"; exon_number "5"; gene_name "AT3G52640"; oId "AT3G52640.3"; nearest_ref "AT3G52640.3"; class_code "="; tss_id "TSS25024"; p_id "P19396";
Chr3	Cufflinks	exon	19517358	19517490	.	-	.	gene_id "XLOC_020212"; transcript_id "TCONS_00037274"; exon_number "6"; gene_name "AT3G52640"; oId "AT3G52640.3"; nearest_ref "AT3G52640.3"; class_code "="; tss_id "TSS25024"; p_id "P19396";
Chr3	Cufflinks	exon	19517589	19517662	.	-	.	gene_id "XLOC_020212"; transcript_id "TCONS_00037274"; exon_number "7"; gene_name "AT3G52640"; oId "AT3G52640.3"; nearest_ref "AT3G52640.3"; class_code "="; tss_id "TSS25024"; p_id "P19396";
Chr3	Cufflinks	exon	19517765	19517836	.	-	.	gene_id "XLOC_020212"; transcript_id "TCONS_00037274"; exon_number "8"; gene_name "AT3G52640"; oId "AT3G52640.3"; nearest_ref "AT3G52640.3"; class_code "="; tss_id "TSS25024"; p_id "P19396";
Chr3	Cufflinks	exon	19518455	19518532	.	-	.	gene_id "XLOC_020212"; transcript_id "TCONS_00037274"; exon_number "9"; gene_name "AT3G52640"; oId "AT3G52640.3"; nearest_ref "AT3G52640.3"; class_code "="; tss_id "TSS25024"; p_id "P19396";
Chr3	Cufflinks	exon	19518934	19519010	.	-	.	gene_id "XLOC_020212"; transcript_id "TCONS_00037274"; exon_number "10"; gene_name "AT3G52640"; oId "AT3G52640.3"; nearest_ref "AT3G52640.3"; class_code "="; tss_id "TSS25024"; p_id "P19396";
Chr3	Cufflinks	exon	19519159	19519241	.	-	.	gene_id "XLOC_020212"; transcript_id "TCONS_00037274"; exon_number "11"; gene_name "AT3G52640"; oId "AT3G52640.3"; nearest_ref "AT3G52640.3"; class_code "="; tss_id "TSS25024"; p_id "P19396";
Chr3	Cufflinks	exon	19519803	19519917	.	-	.	gene_id "XLOC_020212"; transcript_id "TCONS_00037274"; exon_number "12"; gene_name "AT3G52640"; oId "AT3G52640.3"; nearest_ref "AT3G52640.3"; class_code "="; tss_id "TSS25024"; p_id "P19396";
Chr3	Cufflinks	exon	19520002	19520115	.	-	.	gene_id "XLOC_020212"; transcript_id "TCONS_00037274"; exon_number "13"; gene_name "AT3G52640"; oId "AT3G52640.3"; nearest_ref "AT3G52640.3"; class_code "="; tss_id "TSS25024"; p_id "P19396";
Chr3	Cufflinks	exon	19520206	19520342	.	-	.	gene_id "XLOC_020212"; transcript_id "TCONS_00037274"; exon_number "14"; gene_name "AT3G52640"; oId "AT3G52640.3"; nearest_ref "AT3G52640.3"; class_code "="; tss_id "TSS25024"; p_id "P19396";
Chr3	Cufflinks	exon	19520418	19520544	.	-	.	gene_id "XLOC_020212"; transcript_id "TCONS_00037274"; exon_number "15"; gene_name "AT3G52640"; oId "AT3G52640.3"; nearest_ref "AT3G52640.3"; class_code "="; tss_id "TSS25024"; p_id "P19396";
Chr3	Cufflinks	exon	19532195	19532631	.	-	.	gene_id "XLOC_020213"; transcript_id "TCONS_00037275"; exon_number "1"; gene_name "AT3G52700"; oId "AT3G52700.2"; nearest_ref "AT3G52700.2"; class_code "="; tss_id "TSS25025"; p_id "P19400";
Chr3	Cufflinks	exon	19532708	19533093	.	-	.	gene_id "XLOC_020213"; transcript_id "TCONS_00037275"; exon_number "2"; gene_name "AT3G52700"; oId "AT3G52700.2"; nearest_ref "AT3G52700.2"; class_code "="; tss_id "TSS25025"; p_id "P19400";
Chr3	Cufflinks	exon	19532196	19532566	.	-	.	gene_id "XLOC_020213"; transcript_id "TCONS_00037276"; exon_number "1"; gene_name "AT3G52700"; oId "AT3G52700.1"; nearest_ref "AT3G52700.1"; class_code "="; tss_id "TSS25026"; p_id "P19399";
Chr3	Cufflinks	exon	19532708	19533116	.	-	.	gene_id "XLOC_020213"; transcript_id "TCONS_00037276"; exon_number "2"; gene_name "AT3G52700"; oId "AT3G52700.1"; nearest_ref "AT3G52700.1"; class_code "="; tss_id "TSS25026"; p_id "P19399";
Chr3	Cufflinks	exon	19533179	19533207	.	-	.	gene_id "XLOC_020213"; transcript_id "TCONS_00037276"; exon_number "3"; gene_name "AT3G52700"; oId "AT3G52700.1"; nearest_ref "AT3G52700.1"; class_code "="; tss_id "TSS25026"; p_id "P19399";
Chr3	Cufflinks	exon	19538342	19538403	.	-	.	gene_id "XLOC_020213"; transcript_id "TCONS_00037276"; exon_number "4"; gene_name "AT3G52700"; oId "AT3G52700.1"; nearest_ref "AT3G52700.1"; class_code "="; tss_id "TSS25026"; p_id "P19399";
Chr3	Cufflinks	exon	19533920	19534238	.	-	.	gene_id "XLOC_020214"; transcript_id "TCONS_00037277"; exon_number "1"; gene_name "AT3G52705"; oId "AT3G52705.1"; nearest_ref "AT3G52705.1"; class_code "="; tss_id "TSS25027";
Chr3	Cufflinks	exon	19538645	19538977	.	-	.	gene_id "XLOC_020215"; transcript_id "TCONS_00043827"; exon_number "1"; gene_name "CAH1"; oId "CUFF.6623.1"; nearest_ref "AT3G52720.1"; class_code "j"; tss_id "TSS25028";
Chr3	Cufflinks	exon	19539629	19539811	.	-	.	gene_id "XLOC_020215"; transcript_id "TCONS_00043827"; exon_number "2"; gene_name "CAH1"; oId "CUFF.6623.1"; nearest_ref "AT3G52720.1"; class_code "j"; tss_id "TSS25028";
Chr3	Cufflinks	exon	19539891	19539993	.	-	.	gene_id "XLOC_020215"; transcript_id "TCONS_00043827"; exon_number "3"; gene_name "CAH1"; oId "CUFF.6623.1"; nearest_ref "AT3G52720.1"; class_code "j"; tss_id "TSS25028";
Chr3	Cufflinks	exon	19540431	19540752	.	-	.	gene_id "XLOC_020215"; transcript_id "TCONS_00043827"; exon_number "4"; gene_name "CAH1"; oId "CUFF.6623.1"; nearest_ref "AT3G52720.1"; class_code "j"; tss_id "TSS25028";
Chr3	Cufflinks	exon	19541044	19541151	.	-	.	gene_id "XLOC_020215"; transcript_id "TCONS_00043827"; exon_number "5"; gene_name "CAH1"; oId "CUFF.6623.1"; nearest_ref "AT3G52720.1"; class_code "j"; tss_id "TSS25028";
Chr3	Cufflinks	exon	19541256	19541284	.	-	.	gene_id "XLOC_020215"; transcript_id "TCONS_00043827"; exon_number "6"; gene_name "CAH1"; oId "CUFF.6623.1"; nearest_ref "AT3G52720.1"; class_code "j"; tss_id "TSS25028";
Chr3	Cufflinks	exon	19538690	19538977	.	-	.	gene_id "XLOC_020215"; transcript_id "TCONS_00037278"; exon_number "1"; gene_name "CAH1"; oId "AT3G52720.1"; nearest_ref "AT3G52720.1"; class_code "="; tss_id "TSS25028"; p_id "P19402";
Chr3	Cufflinks	exon	19539629	19539811	.	-	.	gene_id "XLOC_020215"; transcript_id "TCONS_00037278"; exon_number "2"; gene_name "CAH1"; oId "AT3G52720.1"; nearest_ref "AT3G52720.1"; class_code "="; tss_id "TSS25028"; p_id "P19402";
Chr3	Cufflinks	exon	19539891	19539993	.	-	.	gene_id "XLOC_020215"; transcript_id "TCONS_00037278"; exon_number "3"; gene_name "CAH1"; oId "AT3G52720.1"; nearest_ref "AT3G52720.1"; class_code "="; tss_id "TSS25028"; p_id "P19402";
Chr3	Cufflinks	exon	19540431	19540752	.	-	.	gene_id "XLOC_020215"; transcript_id "TCONS_00037278"; exon_number "4"; gene_name "CAH1"; oId "AT3G52720.1"; nearest_ref "AT3G52720.1"; class_code "="; tss_id "TSS25028"; p_id "P19402";
Chr3	Cufflinks	exon	19541044	19541149	.	-	.	gene_id "XLOC_020215"; transcript_id "TCONS_00037278"; exon_number "5"; gene_name "CAH1"; oId "AT3G52720.1"; nearest_ref "AT3G52720.1"; class_code "="; tss_id "TSS25028"; p_id "P19402";
Chr3	Cufflinks	exon	19541256	19541284	.	-	.	gene_id "XLOC_020215"; transcript_id "TCONS_00037278"; exon_number "6"; gene_name "CAH1"; oId "AT3G52720.1"; nearest_ref "AT3G52720.1"; class_code "="; tss_id "TSS25028"; p_id "P19402";
Chr3	Cufflinks	exon	19538827	19538977	.	-	.	gene_id "XLOC_020215"; transcript_id "TCONS_00037279"; exon_number "1"; gene_name "CAH1"; oId "CUFF.9882.2"; nearest_ref "AT3G52720.1"; class_code "j"; tss_id "TSS25029";
Chr3	Cufflinks	exon	19539629	19539811	.	-	.	gene_id "XLOC_020215"; transcript_id "TCONS_00037279"; exon_number "2"; gene_name "CAH1"; oId "CUFF.9882.2"; nearest_ref "AT3G52720.1"; class_code "j"; tss_id "TSS25029";
Chr3	Cufflinks	exon	19539891	19540014	.	-	.	gene_id "XLOC_020215"; transcript_id "TCONS_00037279"; exon_number "3"; gene_name "CAH1"; oId "CUFF.9882.2"; nearest_ref "AT3G52720.1"; class_code "j"; tss_id "TSS25029";
Chr3	Cufflinks	exon	19540452	19541149	.	-	.	gene_id "XLOC_020215"; transcript_id "TCONS_00037279"; exon_number "4"; gene_name "CAH1"; oId "CUFF.9882.2"; nearest_ref "AT3G52720.1"; class_code "j"; tss_id "TSS25029";
Chr3	Cufflinks	exon	19541256	19541405	.	-	.	gene_id "XLOC_020215"; transcript_id "TCONS_00037279"; exon_number "5"; gene_name "CAH1"; oId "CUFF.9882.2"; nearest_ref "AT3G52720.1"; class_code "j"; tss_id "TSS25029";
Chr3	Cufflinks	exon	19539278	19539811	.	-	.	gene_id "XLOC_020215"; transcript_id "TCONS_00037280"; exon_number "1"; gene_name "CAH1"; oId "AT3G52720.2"; nearest_ref "AT3G52720.2"; class_code "="; tss_id "TSS25028"; p_id "P19401";
Chr3	Cufflinks	exon	19539891	19539993	.	-	.	gene_id "XLOC_020215"; transcript_id "TCONS_00037280"; exon_number "2"; gene_name "CAH1"; oId "AT3G52720.2"; nearest_ref "AT3G52720.2"; class_code "="; tss_id "TSS25028"; p_id "P19401";
Chr3	Cufflinks	exon	19540431	19540752	.	-	.	gene_id "XLOC_020215"; transcript_id "TCONS_00037280"; exon_number "3"; gene_name "CAH1"; oId "AT3G52720.2"; nearest_ref "AT3G52720.2"; class_code "="; tss_id "TSS25028"; p_id "P19401";
Chr3	Cufflinks	exon	19541044	19541149	.	-	.	gene_id "XLOC_020215"; transcript_id "TCONS_00037280"; exon_number "4"; gene_name "CAH1"; oId "AT3G52720.2"; nearest_ref "AT3G52720.2"; class_code "="; tss_id "TSS25028"; p_id "P19401";
Chr3	Cufflinks	exon	19541256	19541284	.	-	.	gene_id "XLOC_020215"; transcript_id "TCONS_00037280"; exon_number "5"; gene_name "CAH1"; oId "AT3G52720.2"; nearest_ref "AT3G52720.2"; class_code "="; tss_id "TSS25028"; p_id "P19401";
Chr3	Cufflinks	exon	19542931	19543196	.	-	.	gene_id "XLOC_020216"; transcript_id "TCONS_00037281"; exon_number "1"; gene_name "AT3G52730"; oId "AT3G52730.1"; nearest_ref "AT3G52730.1"; class_code "="; tss_id "TSS25030"; p_id "P19403";
Chr3	Cufflinks	exon	19543699	19543746	.	-	.	gene_id "XLOC_020216"; transcript_id "TCONS_00037281"; exon_number "2"; gene_name "AT3G52730"; oId "AT3G52730.1"; nearest_ref "AT3G52730.1"; class_code "="; tss_id "TSS25030"; p_id "P19403";
Chr3	Cufflinks	exon	19544048	19544264	.	-	.	gene_id "XLOC_020216"; transcript_id "TCONS_00037281"; exon_number "3"; gene_name "AT3G52730"; oId "AT3G52730.1"; nearest_ref "AT3G52730.1"; class_code "="; tss_id "TSS25030"; p_id "P19403";
Chr3	Cufflinks	exon	19546374	19546964	.	-	.	gene_id "XLOC_020217"; transcript_id "TCONS_00037282"; exon_number "1"; gene_name "AT3G52740"; oId "AT3G52740.1"; nearest_ref "AT3G52740.1"; class_code "="; tss_id "TSS25031"; p_id "P19404";
Chr3	Cufflinks	exon	19547358	19549011	.	-	.	gene_id "XLOC_020218"; transcript_id "TCONS_00037283"; exon_number "1"; gene_name "AT3G52742"; oId "AT3G52742.1"; nearest_ref "AT3G52742.1"; class_code "="; tss_id "TSS25032";
Chr3	Cufflinks	exon	19549552	19549966	.	-	.	gene_id "XLOC_020219"; transcript_id "TCONS_00042834"; exon_number "1"; gene_name "FTSZ2-2"; oId "CUFF.11384.2"; nearest_ref "AT3G52750.1"; class_code "j"; tss_id "TSS25033";
Chr3	Cufflinks	exon	19550073	19550138	.	-	.	gene_id "XLOC_020219"; transcript_id "TCONS_00042834"; exon_number "2"; gene_name "FTSZ2-2"; oId "CUFF.11384.2"; nearest_ref "AT3G52750.1"; class_code "j"; tss_id "TSS25033";
Chr3	Cufflinks	exon	19550224	19550349	.	-	.	gene_id "XLOC_020219"; transcript_id "TCONS_00042834"; exon_number "3"; gene_name "FTSZ2-2"; oId "CUFF.11384.2"; nearest_ref "AT3G52750.1"; class_code "j"; tss_id "TSS25033";
Chr3	Cufflinks	exon	19550498	19550589	.	-	.	gene_id "XLOC_020219"; transcript_id "TCONS_00042834"; exon_number "4"; gene_name "FTSZ2-2"; oId "CUFF.11384.2"; nearest_ref "AT3G52750.1"; class_code "j"; tss_id "TSS25033";
Chr3	Cufflinks	exon	19550967	19551057	.	-	.	gene_id "XLOC_020219"; transcript_id "TCONS_00042834"; exon_number "5"; gene_name "FTSZ2-2"; oId "CUFF.11384.2"; nearest_ref "AT3G52750.1"; class_code "j"; tss_id "TSS25033";
Chr3	Cufflinks	exon	19551148	19551447	.	-	.	gene_id "XLOC_020219"; transcript_id "TCONS_00042834"; exon_number "6"; gene_name "FTSZ2-2"; oId "CUFF.11384.2"; nearest_ref "AT3G52750.1"; class_code "j"; tss_id "TSS25033";
Chr3	Cufflinks	exon	19551815	19552483	.	-	.	gene_id "XLOC_020219"; transcript_id "TCONS_00042834"; exon_number "7"; gene_name "FTSZ2-2"; oId "CUFF.11384.2"; nearest_ref "AT3G52750.1"; class_code "j"; tss_id "TSS25033";
Chr3	Cufflinks	exon	19552892	19553100	.	-	.	gene_id "XLOC_020219"; transcript_id "TCONS_00042834"; exon_number "8"; gene_name "FTSZ2-2"; oId "CUFF.11384.2"; nearest_ref "AT3G52750.1"; class_code "j"; tss_id "TSS25033";
Chr3	Cufflinks	exon	19549552	19549966	.	-	.	gene_id "XLOC_020219"; transcript_id "TCONS_00042833"; exon_number "1"; gene_name "FTSZ2-2"; oId "CUFF.11384.1"; nearest_ref "AT3G52750.1"; class_code "j"; tss_id "TSS25033";
Chr3	Cufflinks	exon	19550073	19550138	.	-	.	gene_id "XLOC_020219"; transcript_id "TCONS_00042833"; exon_number "2"; gene_name "FTSZ2-2"; oId "CUFF.11384.1"; nearest_ref "AT3G52750.1"; class_code "j"; tss_id "TSS25033";
Chr3	Cufflinks	exon	19550224	19550316	.	-	.	gene_id "XLOC_020219"; transcript_id "TCONS_00042833"; exon_number "3"; gene_name "FTSZ2-2"; oId "CUFF.11384.1"; nearest_ref "AT3G52750.1"; class_code "j"; tss_id "TSS25033";
Chr3	Cufflinks	exon	19550465	19550592	.	-	.	gene_id "XLOC_020219"; transcript_id "TCONS_00042833"; exon_number "4"; gene_name "FTSZ2-2"; oId "CUFF.11384.1"; nearest_ref "AT3G52750.1"; class_code "j"; tss_id "TSS25033";
Chr3	Cufflinks	exon	19550970	19551057	.	-	.	gene_id "XLOC_020219"; transcript_id "TCONS_00042833"; exon_number "5"; gene_name "FTSZ2-2"; oId "CUFF.11384.1"; nearest_ref "AT3G52750.1"; class_code "j"; tss_id "TSS25033";
Chr3	Cufflinks	exon	19551148	19551447	.	-	.	gene_id "XLOC_020219"; transcript_id "TCONS_00042833"; exon_number "6"; gene_name "FTSZ2-2"; oId "CUFF.11384.1"; nearest_ref "AT3G52750.1"; class_code "j"; tss_id "TSS25033";
Chr3	Cufflinks	exon	19551815	19552483	.	-	.	gene_id "XLOC_020219"; transcript_id "TCONS_00042833"; exon_number "7"; gene_name "FTSZ2-2"; oId "CUFF.11384.1"; nearest_ref "AT3G52750.1"; class_code "j"; tss_id "TSS25033";
Chr3	Cufflinks	exon	19552892	19553100	.	-	.	gene_id "XLOC_020219"; transcript_id "TCONS_00042833"; exon_number "8"; gene_name "FTSZ2-2"; oId "CUFF.11384.1"; nearest_ref "AT3G52750.1"; class_code "j"; tss_id "TSS25033";
Chr3	Cufflinks	exon	19549571	19549966	.	-	.	gene_id "XLOC_020219"; transcript_id "TCONS_00037285"; exon_number "1"; gene_name "FTSZ2-2"; oId "CUFF.9884.2"; nearest_ref "AT3G52750.1"; class_code "j"; tss_id "TSS25033";
Chr3	Cufflinks	exon	19550073	19550138	.	-	.	gene_id "XLOC_020219"; transcript_id "TCONS_00037285"; exon_number "2"; gene_name "FTSZ2-2"; oId "CUFF.9884.2"; nearest_ref "AT3G52750.1"; class_code "j"; tss_id "TSS25033";
Chr3	Cufflinks	exon	19550224	19550317	.	-	.	gene_id "XLOC_020219"; transcript_id "TCONS_00037285"; exon_number "3"; gene_name "FTSZ2-2"; oId "CUFF.9884.2"; nearest_ref "AT3G52750.1"; class_code "j"; tss_id "TSS25033";
Chr3	Cufflinks	exon	19550465	19550589	.	-	.	gene_id "XLOC_020219"; transcript_id "TCONS_00037285"; exon_number "4"; gene_name "FTSZ2-2"; oId "CUFF.9884.2"; nearest_ref "AT3G52750.1"; class_code "j"; tss_id "TSS25033";
Chr3	Cufflinks	exon	19550967	19551057	.	-	.	gene_id "XLOC_020219"; transcript_id "TCONS_00037285"; exon_number "5"; gene_name "FTSZ2-2"; oId "CUFF.9884.2"; nearest_ref "AT3G52750.1"; class_code "j"; tss_id "TSS25033";
Chr3	Cufflinks	exon	19551148	19551447	.	-	.	gene_id "XLOC_020219"; transcript_id "TCONS_00037285"; exon_number "6"; gene_name "FTSZ2-2"; oId "CUFF.9884.2"; nearest_ref "AT3G52750.1"; class_code "j"; tss_id "TSS25033";
Chr3	Cufflinks	exon	19551815	19552483	.	-	.	gene_id "XLOC_020219"; transcript_id "TCONS_00037285"; exon_number "7"; gene_name "FTSZ2-2"; oId "CUFF.9884.2"; nearest_ref "AT3G52750.1"; class_code "j"; tss_id "TSS25033";
Chr3	Cufflinks	exon	19552892	19553075	.	-	.	gene_id "XLOC_020219"; transcript_id "TCONS_00037285"; exon_number "8"; gene_name "FTSZ2-2"; oId "CUFF.9884.2"; nearest_ref "AT3G52750.1"; class_code "j"; tss_id "TSS25033";
Chr3	Cufflinks	exon	19549571	19549966	.	-	.	gene_id "XLOC_020219"; transcript_id "TCONS_00037284"; exon_number "1"; gene_name "FTSZ2-2"; oId "CUFF.9884.1"; nearest_ref "AT3G52750.1"; class_code "j"; tss_id "TSS25033";
Chr3	Cufflinks	exon	19550073	19550138	.	-	.	gene_id "XLOC_020219"; transcript_id "TCONS_00037284"; exon_number "2"; gene_name "FTSZ2-2"; oId "CUFF.9884.1"; nearest_ref "AT3G52750.1"; class_code "j"; tss_id "TSS25033";
Chr3	Cufflinks	exon	19550224	19550316	.	-	.	gene_id "XLOC_020219"; transcript_id "TCONS_00037284"; exon_number "3"; gene_name "FTSZ2-2"; oId "CUFF.9884.1"; nearest_ref "AT3G52750.1"; class_code "j"; tss_id "TSS25033";
Chr3	Cufflinks	exon	19550465	19550589	.	-	.	gene_id "XLOC_020219"; transcript_id "TCONS_00037284"; exon_number "4"; gene_name "FTSZ2-2"; oId "CUFF.9884.1"; nearest_ref "AT3G52750.1"; class_code "j"; tss_id "TSS25033";
Chr3	Cufflinks	exon	19550967	19551057	.	-	.	gene_id "XLOC_020219"; transcript_id "TCONS_00037284"; exon_number "5"; gene_name "FTSZ2-2"; oId "CUFF.9884.1"; nearest_ref "AT3G52750.1"; class_code "j"; tss_id "TSS25033";
Chr3	Cufflinks	exon	19551148	19551447	.	-	.	gene_id "XLOC_020219"; transcript_id "TCONS_00037284"; exon_number "6"; gene_name "FTSZ2-2"; oId "CUFF.9884.1"; nearest_ref "AT3G52750.1"; class_code "j"; tss_id "TSS25033";
Chr3	Cufflinks	exon	19551815	19552483	.	-	.	gene_id "XLOC_020219"; transcript_id "TCONS_00037284"; exon_number "7"; gene_name "FTSZ2-2"; oId "CUFF.9884.1"; nearest_ref "AT3G52750.1"; class_code "j"; tss_id "TSS25033";
Chr3	Cufflinks	exon	19552566	19552642	.	-	.	gene_id "XLOC_020219"; transcript_id "TCONS_00037284"; exon_number "8"; gene_name "FTSZ2-2"; oId "CUFF.9884.1"; nearest_ref "AT3G52750.1"; class_code "j"; tss_id "TSS25033";
Chr3	Cufflinks	exon	19552892	19553075	.	-	.	gene_id "XLOC_020219"; transcript_id "TCONS_00037284"; exon_number "9"; gene_name "FTSZ2-2"; oId "CUFF.9884.1"; nearest_ref "AT3G52750.1"; class_code "j"; tss_id "TSS25033";
Chr3	Cufflinks	exon	19549661	19549966	.	-	.	gene_id "XLOC_020219"; transcript_id "TCONS_00037286"; exon_number "1"; gene_name "FTSZ2-2"; oId "AT3G52750.1"; nearest_ref "AT3G52750.1"; class_code "="; tss_id "TSS25033"; p_id "P19405";
Chr3	Cufflinks	exon	19550073	19550138	.	-	.	gene_id "XLOC_020219"; transcript_id "TCONS_00037286"; exon_number "2"; gene_name "FTSZ2-2"; oId "AT3G52750.1"; nearest_ref "AT3G52750.1"; class_code "="; tss_id "TSS25033"; p_id "P19405";
Chr3	Cufflinks	exon	19550224	19550316	.	-	.	gene_id "XLOC_020219"; transcript_id "TCONS_00037286"; exon_number "3"; gene_name "FTSZ2-2"; oId "AT3G52750.1"; nearest_ref "AT3G52750.1"; class_code "="; tss_id "TSS25033"; p_id "P19405";
Chr3	Cufflinks	exon	19550465	19550589	.	-	.	gene_id "XLOC_020219"; transcript_id "TCONS_00037286"; exon_number "4"; gene_name "FTSZ2-2"; oId "AT3G52750.1"; nearest_ref "AT3G52750.1"; class_code "="; tss_id "TSS25033"; p_id "P19405";
Chr3	Cufflinks	exon	19550967	19551057	.	-	.	gene_id "XLOC_020219"; transcript_id "TCONS_00037286"; exon_number "5"; gene_name "FTSZ2-2"; oId "AT3G52750.1"; nearest_ref "AT3G52750.1"; class_code "="; tss_id "TSS25033"; p_id "P19405";
Chr3	Cufflinks	exon	19551148	19551447	.	-	.	gene_id "XLOC_020219"; transcript_id "TCONS_00037286"; exon_number "6"; gene_name "FTSZ2-2"; oId "AT3G52750.1"; nearest_ref "AT3G52750.1"; class_code "="; tss_id "TSS25033"; p_id "P19405";
Chr3	Cufflinks	exon	19551815	19552483	.	-	.	gene_id "XLOC_020219"; transcript_id "TCONS_00037286"; exon_number "7"; gene_name "FTSZ2-2"; oId "AT3G52750.1"; nearest_ref "AT3G52750.1"; class_code "="; tss_id "TSS25033"; p_id "P19405";
Chr3	Cufflinks	exon	19552892	19553014	.	-	.	gene_id "XLOC_020219"; transcript_id "TCONS_00037286"; exon_number "8"; gene_name "FTSZ2-2"; oId "AT3G52750.1"; nearest_ref "AT3G52750.1"; class_code "="; tss_id "TSS25033"; p_id "P19405";
Chr3	Cufflinks	exon	19549669	19549966	.	-	.	gene_id "XLOC_020219"; transcript_id "TCONS_00043828"; exon_number "1"; gene_name "FTSZ2-2"; oId "CUFF.6625.2"; nearest_ref "AT3G52750.1"; class_code "j"; tss_id "TSS25033";
Chr3	Cufflinks	exon	19550073	19550138	.	-	.	gene_id "XLOC_020219"; transcript_id "TCONS_00043828"; exon_number "2"; gene_name "FTSZ2-2"; oId "CUFF.6625.2"; nearest_ref "AT3G52750.1"; class_code "j"; tss_id "TSS25033";
Chr3	Cufflinks	exon	19550224	19550318	.	-	.	gene_id "XLOC_020219"; transcript_id "TCONS_00043828"; exon_number "3"; gene_name "FTSZ2-2"; oId "CUFF.6625.2"; nearest_ref "AT3G52750.1"; class_code "j"; tss_id "TSS25033";
Chr3	Cufflinks	exon	19550467	19550589	.	-	.	gene_id "XLOC_020219"; transcript_id "TCONS_00043828"; exon_number "4"; gene_name "FTSZ2-2"; oId "CUFF.6625.2"; nearest_ref "AT3G52750.1"; class_code "j"; tss_id "TSS25033";
Chr3	Cufflinks	exon	19550967	19551057	.	-	.	gene_id "XLOC_020219"; transcript_id "TCONS_00043828"; exon_number "5"; gene_name "FTSZ2-2"; oId "CUFF.6625.2"; nearest_ref "AT3G52750.1"; class_code "j"; tss_id "TSS25033";
Chr3	Cufflinks	exon	19551148	19551447	.	-	.	gene_id "XLOC_020219"; transcript_id "TCONS_00043828"; exon_number "6"; gene_name "FTSZ2-2"; oId "CUFF.6625.2"; nearest_ref "AT3G52750.1"; class_code "j"; tss_id "TSS25033";
Chr3	Cufflinks	exon	19551815	19552483	.	-	.	gene_id "XLOC_020219"; transcript_id "TCONS_00043828"; exon_number "7"; gene_name "FTSZ2-2"; oId "CUFF.6625.2"; nearest_ref "AT3G52750.1"; class_code "j"; tss_id "TSS25033";
Chr3	Cufflinks	exon	19552892	19553043	.	-	.	gene_id "XLOC_020219"; transcript_id "TCONS_00043828"; exon_number "8"; gene_name "FTSZ2-2"; oId "CUFF.6625.2"; nearest_ref "AT3G52750.1"; class_code "j"; tss_id "TSS25033";
Chr3	Cufflinks	exon	19553679	19554812	.	-	.	gene_id "XLOC_020220"; transcript_id "TCONS_00037287"; exon_number "1"; gene_name "AT3G52760"; oId "AT3G52760.1"; nearest_ref "AT3G52760.1"; class_code "="; tss_id "TSS25034"; p_id "P19406";
Chr3	Cufflinks	exon	19557721	19558107	.	-	.	gene_id "XLOC_020221"; transcript_id "TCONS_00037288"; exon_number "1"; gene_name "ZPR3"; oId "AT3G52770.1"; nearest_ref "AT3G52770.1"; class_code "="; tss_id "TSS25035"; p_id "P19407";
Chr3	Cufflinks	exon	19558912	19559007	.	-	.	gene_id "XLOC_020221"; transcript_id "TCONS_00037288"; exon_number "2"; gene_name "ZPR3"; oId "AT3G52770.1"; nearest_ref "AT3G52770.1"; class_code "="; tss_id "TSS25035"; p_id "P19407";
Chr3	Cufflinks	exon	19561327	19561708	.	-	.	gene_id "XLOC_020222"; transcript_id "TCONS_00037290"; exon_number "1"; gene_name "ATPAP20"; oId "AT3G52780.2"; nearest_ref "AT3G52780.2"; class_code "="; tss_id "TSS25036"; p_id "P19408";
Chr3	Cufflinks	exon	19561796	19561882	.	-	.	gene_id "XLOC_020222"; transcript_id "TCONS_00037290"; exon_number "2"; gene_name "ATPAP20"; oId "AT3G52780.2"; nearest_ref "AT3G52780.2"; class_code "="; tss_id "TSS25036"; p_id "P19408";
Chr3	Cufflinks	exon	19561962	19562296	.	-	.	gene_id "XLOC_020222"; transcript_id "TCONS_00037290"; exon_number "3"; gene_name "ATPAP20"; oId "AT3G52780.2"; nearest_ref "AT3G52780.2"; class_code "="; tss_id "TSS25036"; p_id "P19408";
Chr3	Cufflinks	exon	19562462	19562705	.	-	.	gene_id "XLOC_020222"; transcript_id "TCONS_00037290"; exon_number "4"; gene_name "ATPAP20"; oId "AT3G52780.2"; nearest_ref "AT3G52780.2"; class_code "="; tss_id "TSS25036"; p_id "P19408";
Chr3	Cufflinks	exon	19562844	19563141	.	-	.	gene_id "XLOC_020222"; transcript_id "TCONS_00037290"; exon_number "5"; gene_name "ATPAP20"; oId "AT3G52780.2"; nearest_ref "AT3G52780.2"; class_code "="; tss_id "TSS25036"; p_id "P19408";
Chr3	Cufflinks	exon	19564058	19564195	.	-	.	gene_id "XLOC_020222"; transcript_id "TCONS_00037290"; exon_number "6"; gene_name "ATPAP20"; oId "AT3G52780.2"; nearest_ref "AT3G52780.2"; class_code "="; tss_id "TSS25036"; p_id "P19408";
Chr3	Cufflinks	exon	19561327	19561708	.	-	.	gene_id "XLOC_020222"; transcript_id "TCONS_00037289"; exon_number "1"; gene_name "ATPAP20"; oId "AT3G52780.1"; nearest_ref "AT3G52780.1"; class_code "="; tss_id "TSS25036"; p_id "P19409";
Chr3	Cufflinks	exon	19561796	19561884	.	-	.	gene_id "XLOC_020222"; transcript_id "TCONS_00037289"; exon_number "2"; gene_name "ATPAP20"; oId "AT3G52780.1"; nearest_ref "AT3G52780.1"; class_code "="; tss_id "TSS25036"; p_id "P19409";
Chr3	Cufflinks	exon	19561966	19562296	.	-	.	gene_id "XLOC_020222"; transcript_id "TCONS_00037289"; exon_number "3"; gene_name "ATPAP20"; oId "AT3G52780.1"; nearest_ref "AT3G52780.1"; class_code "="; tss_id "TSS25036"; p_id "P19409";
Chr3	Cufflinks	exon	19562462	19562705	.	-	.	gene_id "XLOC_020222"; transcript_id "TCONS_00037289"; exon_number "4"; gene_name "ATPAP20"; oId "AT3G52780.1"; nearest_ref "AT3G52780.1"; class_code "="; tss_id "TSS25036"; p_id "P19409";
Chr3	Cufflinks	exon	19562844	19563141	.	-	.	gene_id "XLOC_020222"; transcript_id "TCONS_00037289"; exon_number "5"; gene_name "ATPAP20"; oId "AT3G52780.1"; nearest_ref "AT3G52780.1"; class_code "="; tss_id "TSS25036"; p_id "P19409";
Chr3	Cufflinks	exon	19564058	19564195	.	-	.	gene_id "XLOC_020222"; transcript_id "TCONS_00037289"; exon_number "6"; gene_name "ATPAP20"; oId "AT3G52780.1"; nearest_ref "AT3G52780.1"; class_code "="; tss_id "TSS25036"; p_id "P19409";
Chr3	Cufflinks	exon	19565867	19566354	.	-	.	gene_id "XLOC_020223"; transcript_id "TCONS_00037291"; exon_number "1"; gene_name "AT3G52790"; oId "AT3G52790.1"; nearest_ref "AT3G52790.1"; class_code "="; tss_id "TSS25037"; p_id "P19410";
Chr3	Cufflinks	exon	19570961	19571293	.	-	.	gene_id "XLOC_020224"; transcript_id "TCONS_00037292"; exon_number "1"; gene_name "ATPAP21"; oId "AT3G52810.1"; nearest_ref "AT3G52810.1"; class_code "="; tss_id "TSS25038"; p_id "P19411";
Chr3	Cufflinks	exon	19571423	19571511	.	-	.	gene_id "XLOC_020224"; transcript_id "TCONS_00037292"; exon_number "2"; gene_name "ATPAP21"; oId "AT3G52810.1"; nearest_ref "AT3G52810.1"; class_code "="; tss_id "TSS25038"; p_id "P19411";
Chr3	Cufflinks	exon	19571622	19571795	.	-	.	gene_id "XLOC_020224"; transcript_id "TCONS_00037292"; exon_number "3"; gene_name "ATPAP21"; oId "AT3G52810.1"; nearest_ref "AT3G52810.1"; class_code "="; tss_id "TSS25038"; p_id "P19411";
Chr3	Cufflinks	exon	19572001	19572395	.	-	.	gene_id "XLOC_020224"; transcript_id "TCONS_00037292"; exon_number "4"; gene_name "ATPAP21"; oId "AT3G52810.1"; nearest_ref "AT3G52810.1"; class_code "="; tss_id "TSS25038"; p_id "P19411";
Chr3	Cufflinks	exon	19573091	19573382	.	-	.	gene_id "XLOC_020224"; transcript_id "TCONS_00037292"; exon_number "5"; gene_name "ATPAP21"; oId "AT3G52810.1"; nearest_ref "AT3G52810.1"; class_code "="; tss_id "TSS25038"; p_id "P19411";
Chr3	Cufflinks	exon	19573482	19573733	.	-	.	gene_id "XLOC_020224"; transcript_id "TCONS_00037292"; exon_number "6"; gene_name "ATPAP21"; oId "AT3G52810.1"; nearest_ref "AT3G52810.1"; class_code "="; tss_id "TSS25038"; p_id "P19411";
Chr3	Cufflinks	exon	19573944	19574443	.	-	.	gene_id "XLOC_020225"; transcript_id "TCONS_00037293"; exon_number "1"; gene_name "ATPAP22"; oId "AT3G52820.1"; nearest_ref "AT3G52820.1"; class_code "="; tss_id "TSS25039"; p_id "P19412";
Chr3	Cufflinks	exon	19574597	19574685	.	-	.	gene_id "XLOC_020225"; transcript_id "TCONS_00037293"; exon_number "2"; gene_name "ATPAP22"; oId "AT3G52820.1"; nearest_ref "AT3G52820.1"; class_code "="; tss_id "TSS25039"; p_id "P19412";
Chr3	Cufflinks	exon	19574793	19574966	.	-	.	gene_id "XLOC_020225"; transcript_id "TCONS_00037293"; exon_number "3"; gene_name "ATPAP22"; oId "AT3G52820.1"; nearest_ref "AT3G52820.1"; class_code "="; tss_id "TSS25039"; p_id "P19412";
Chr3	Cufflinks	exon	19575368	19575762	.	-	.	gene_id "XLOC_020225"; transcript_id "TCONS_00037293"; exon_number "4"; gene_name "ATPAP22"; oId "AT3G52820.1"; nearest_ref "AT3G52820.1"; class_code "="; tss_id "TSS25039"; p_id "P19412";
Chr3	Cufflinks	exon	19576072	19576363	.	-	.	gene_id "XLOC_020225"; transcript_id "TCONS_00037293"; exon_number "5"; gene_name "ATPAP22"; oId "AT3G52820.1"; nearest_ref "AT3G52820.1"; class_code "="; tss_id "TSS25039"; p_id "P19412";
Chr3	Cufflinks	exon	19576792	19576977	.	-	.	gene_id "XLOC_020225"; transcript_id "TCONS_00037293"; exon_number "6"; gene_name "ATPAP22"; oId "AT3G52820.1"; nearest_ref "AT3G52820.1"; class_code "="; tss_id "TSS25039"; p_id "P19412";
Chr3	Cufflinks	exon	19591848	19592132	.	-	.	gene_id "XLOC_020226"; transcript_id "TCONS_00037294"; exon_number "1"; gene_name "MED28"; oId "AT3G52860.1"; nearest_ref "AT3G52860.1"; class_code "="; tss_id "TSS25040"; p_id "P19413";
Chr3	Cufflinks	exon	19592216	19592331	.	-	.	gene_id "XLOC_020226"; transcript_id "TCONS_00037294"; exon_number "2"; gene_name "MED28"; oId "AT3G52860.1"; nearest_ref "AT3G52860.1"; class_code "="; tss_id "TSS25040"; p_id "P19413";
Chr3	Cufflinks	exon	19592522	19592767	.	-	.	gene_id "XLOC_020226"; transcript_id "TCONS_00037294"; exon_number "3"; gene_name "MED28"; oId "AT3G52860.1"; nearest_ref "AT3G52860.1"; class_code "="; tss_id "TSS25040"; p_id "P19413";
Chr3	Cufflinks	exon	19593173	19593805	.	-	.	gene_id "XLOC_020227"; transcript_id "TCONS_00037295"; exon_number "1"; gene_name "AT3G52870"; oId "AT3G52870.1"; nearest_ref "AT3G52870.1"; class_code "="; tss_id "TSS25041"; p_id "P19414";
Chr3	Cufflinks	exon	19593912	19594013	.	-	.	gene_id "XLOC_020227"; transcript_id "TCONS_00037295"; exon_number "2"; gene_name "AT3G52870"; oId "AT3G52870.1"; nearest_ref "AT3G52870.1"; class_code "="; tss_id "TSS25041"; p_id "P19414";
Chr3	Cufflinks	exon	19594142	19594234	.	-	.	gene_id "XLOC_020227"; transcript_id "TCONS_00037295"; exon_number "3"; gene_name "AT3G52870"; oId "AT3G52870.1"; nearest_ref "AT3G52870.1"; class_code "="; tss_id "TSS25041"; p_id "P19414";
Chr3	Cufflinks	exon	19594332	19594478	.	-	.	gene_id "XLOC_020227"; transcript_id "TCONS_00037295"; exon_number "4"; gene_name "AT3G52870"; oId "AT3G52870.1"; nearest_ref "AT3G52870.1"; class_code "="; tss_id "TSS25041"; p_id "P19414";
Chr3	Cufflinks	exon	19594565	19594652	.	-	.	gene_id "XLOC_020227"; transcript_id "TCONS_00037295"; exon_number "5"; gene_name "AT3G52870"; oId "AT3G52870.1"; nearest_ref "AT3G52870.1"; class_code "="; tss_id "TSS25041"; p_id "P19414";
Chr3	Cufflinks	exon	19594771	19594859	.	-	.	gene_id "XLOC_020227"; transcript_id "TCONS_00037295"; exon_number "6"; gene_name "AT3G52870"; oId "AT3G52870.1"; nearest_ref "AT3G52870.1"; class_code "="; tss_id "TSS25041"; p_id "P19414";
Chr3	Cufflinks	exon	19594955	19595020	.	-	.	gene_id "XLOC_020227"; transcript_id "TCONS_00037295"; exon_number "7"; gene_name "AT3G52870"; oId "AT3G52870.1"; nearest_ref "AT3G52870.1"; class_code "="; tss_id "TSS25041"; p_id "P19414";
Chr3	Cufflinks	exon	19595232	19595346	.	-	.	gene_id "XLOC_020227"; transcript_id "TCONS_00037295"; exon_number "8"; gene_name "AT3G52870"; oId "AT3G52870.1"; nearest_ref "AT3G52870.1"; class_code "="; tss_id "TSS25041"; p_id "P19414";
Chr3	Cufflinks	exon	19595457	19595822	.	-	.	gene_id "XLOC_020227"; transcript_id "TCONS_00037295"; exon_number "9"; gene_name "AT3G52870"; oId "AT3G52870.1"; nearest_ref "AT3G52870.1"; class_code "="; tss_id "TSS25041"; p_id "P19414";
Chr3	Cufflinks	exon	19593208	19593805	.	-	.	gene_id "XLOC_020227"; transcript_id "TCONS_00043829"; exon_number "1"; gene_name "AT3G52870"; oId "CUFF.6631.2"; nearest_ref "AT3G52870.1"; class_code "j"; tss_id "TSS25041";
Chr3	Cufflinks	exon	19593912	19594013	.	-	.	gene_id "XLOC_020227"; transcript_id "TCONS_00043829"; exon_number "2"; gene_name "AT3G52870"; oId "CUFF.6631.2"; nearest_ref "AT3G52870.1"; class_code "j"; tss_id "TSS25041";
Chr3	Cufflinks	exon	19594142	19594271	.	-	.	gene_id "XLOC_020227"; transcript_id "TCONS_00043829"; exon_number "3"; gene_name "AT3G52870"; oId "CUFF.6631.2"; nearest_ref "AT3G52870.1"; class_code "j"; tss_id "TSS25041";
Chr3	Cufflinks	exon	19594369	19594478	.	-	.	gene_id "XLOC_020227"; transcript_id "TCONS_00043829"; exon_number "4"; gene_name "AT3G52870"; oId "CUFF.6631.2"; nearest_ref "AT3G52870.1"; class_code "j"; tss_id "TSS25041";
Chr3	Cufflinks	exon	19594565	19594652	.	-	.	gene_id "XLOC_020227"; transcript_id "TCONS_00043829"; exon_number "5"; gene_name "AT3G52870"; oId "CUFF.6631.2"; nearest_ref "AT3G52870.1"; class_code "j"; tss_id "TSS25041";
Chr3	Cufflinks	exon	19594771	19594859	.	-	.	gene_id "XLOC_020227"; transcript_id "TCONS_00043829"; exon_number "6"; gene_name "AT3G52870"; oId "CUFF.6631.2"; nearest_ref "AT3G52870.1"; class_code "j"; tss_id "TSS25041";
Chr3	Cufflinks	exon	19594955	19595020	.	-	.	gene_id "XLOC_020227"; transcript_id "TCONS_00043829"; exon_number "7"; gene_name "AT3G52870"; oId "CUFF.6631.2"; nearest_ref "AT3G52870.1"; class_code "j"; tss_id "TSS25041";
Chr3	Cufflinks	exon	19595232	19595346	.	-	.	gene_id "XLOC_020227"; transcript_id "TCONS_00043829"; exon_number "8"; gene_name "AT3G52870"; oId "CUFF.6631.2"; nearest_ref "AT3G52870.1"; class_code "j"; tss_id "TSS25041";
Chr3	Cufflinks	exon	19595457	19595852	.	-	.	gene_id "XLOC_020227"; transcript_id "TCONS_00043829"; exon_number "9"; gene_name "AT3G52870"; oId "CUFF.6631.2"; nearest_ref "AT3G52870.1"; class_code "j"; tss_id "TSS25041";
Chr3	Cufflinks	exon	19601212	19601800	.	-	.	gene_id "XLOC_020228"; transcript_id "TCONS_00037296"; exon_number "1"; gene_name "ATMDAR1"; oId "AT3G52880.1"; nearest_ref "AT3G52880.1"; class_code "="; tss_id "TSS25042"; p_id "P19416";
Chr3	Cufflinks	exon	19601961	19602101	.	-	.	gene_id "XLOC_020228"; transcript_id "TCONS_00037296"; exon_number "2"; gene_name "ATMDAR1"; oId "AT3G52880.1"; nearest_ref "AT3G52880.1"; class_code "="; tss_id "TSS25042"; p_id "P19416";
Chr3	Cufflinks	exon	19602196	19602321	.	-	.	gene_id "XLOC_020228"; transcript_id "TCONS_00037296"; exon_number "3"; gene_name "ATMDAR1"; oId "AT3G52880.1"; nearest_ref "AT3G52880.1"; class_code "="; tss_id "TSS25042"; p_id "P19416";
Chr3	Cufflinks	exon	19602513	19602631	.	-	.	gene_id "XLOC_020228"; transcript_id "TCONS_00037296"; exon_number "4"; gene_name "ATMDAR1"; oId "AT3G52880.1"; nearest_ref "AT3G52880.1"; class_code "="; tss_id "TSS25042"; p_id "P19416";
Chr3	Cufflinks	exon	19602711	19602930	.	-	.	gene_id "XLOC_020228"; transcript_id "TCONS_00037296"; exon_number "5"; gene_name "ATMDAR1"; oId "AT3G52880.1"; nearest_ref "AT3G52880.1"; class_code "="; tss_id "TSS25042"; p_id "P19416";
Chr3	Cufflinks	exon	19603022	19603140	.	-	.	gene_id "XLOC_020228"; transcript_id "TCONS_00037296"; exon_number "6"; gene_name "ATMDAR1"; oId "AT3G52880.1"; nearest_ref "AT3G52880.1"; class_code "="; tss_id "TSS25042"; p_id "P19416";
Chr3	Cufflinks	exon	19603302	19603382	.	-	.	gene_id "XLOC_020228"; transcript_id "TCONS_00037296"; exon_number "7"; gene_name "ATMDAR1"; oId "AT3G52880.1"; nearest_ref "AT3G52880.1"; class_code "="; tss_id "TSS25042"; p_id "P19416";
Chr3	Cufflinks	exon	19603488	19603539	.	-	.	gene_id "XLOC_020228"; transcript_id "TCONS_00037296"; exon_number "8"; gene_name "ATMDAR1"; oId "AT3G52880.1"; nearest_ref "AT3G52880.1"; class_code "="; tss_id "TSS25042"; p_id "P19416";
Chr3	Cufflinks	exon	19603667	19603738	.	-	.	gene_id "XLOC_020228"; transcript_id "TCONS_00037296"; exon_number "9"; gene_name "ATMDAR1"; oId "AT3G52880.1"; nearest_ref "AT3G52880.1"; class_code "="; tss_id "TSS25042"; p_id "P19416";
Chr3	Cufflinks	exon	19604316	19604454	.	-	.	gene_id "XLOC_020228"; transcript_id "TCONS_00037296"; exon_number "10"; gene_name "ATMDAR1"; oId "AT3G52880.1"; nearest_ref "AT3G52880.1"; class_code "="; tss_id "TSS25042"; p_id "P19416";
Chr3	Cufflinks	exon	19601213	19601800	.	-	.	gene_id "XLOC_020228"; transcript_id "TCONS_00037297"; exon_number "1"; gene_name "ATMDAR1"; oId "AT3G52880.2"; nearest_ref "AT3G52880.2"; class_code "="; tss_id "TSS25042"; p_id "P19415";
Chr3	Cufflinks	exon	19601961	19602101	.	-	.	gene_id "XLOC_020228"; transcript_id "TCONS_00037297"; exon_number "2"; gene_name "ATMDAR1"; oId "AT3G52880.2"; nearest_ref "AT3G52880.2"; class_code "="; tss_id "TSS25042"; p_id "P19415";
Chr3	Cufflinks	exon	19602196	19602321	.	-	.	gene_id "XLOC_020228"; transcript_id "TCONS_00037297"; exon_number "3"; gene_name "ATMDAR1"; oId "AT3G52880.2"; nearest_ref "AT3G52880.2"; class_code "="; tss_id "TSS25042"; p_id "P19415";
Chr3	Cufflinks	exon	19602513	19602631	.	-	.	gene_id "XLOC_020228"; transcript_id "TCONS_00037297"; exon_number "4"; gene_name "ATMDAR1"; oId "AT3G52880.2"; nearest_ref "AT3G52880.2"; class_code "="; tss_id "TSS25042"; p_id "P19415";
Chr3	Cufflinks	exon	19602711	19602930	.	-	.	gene_id "XLOC_020228"; transcript_id "TCONS_00037297"; exon_number "5"; gene_name "ATMDAR1"; oId "AT3G52880.2"; nearest_ref "AT3G52880.2"; class_code "="; tss_id "TSS25042"; p_id "P19415";
Chr3	Cufflinks	exon	19603022	19603140	.	-	.	gene_id "XLOC_020228"; transcript_id "TCONS_00037297"; exon_number "6"; gene_name "ATMDAR1"; oId "AT3G52880.2"; nearest_ref "AT3G52880.2"; class_code "="; tss_id "TSS25042"; p_id "P19415";
Chr3	Cufflinks	exon	19603302	19603382	.	-	.	gene_id "XLOC_020228"; transcript_id "TCONS_00037297"; exon_number "7"; gene_name "ATMDAR1"; oId "AT3G52880.2"; nearest_ref "AT3G52880.2"; class_code "="; tss_id "TSS25042"; p_id "P19415";
Chr3	Cufflinks	exon	19603488	19603539	.	-	.	gene_id "XLOC_020228"; transcript_id "TCONS_00037297"; exon_number "8"; gene_name "ATMDAR1"; oId "AT3G52880.2"; nearest_ref "AT3G52880.2"; class_code "="; tss_id "TSS25042"; p_id "P19415";
Chr3	Cufflinks	exon	19603667	19603738	.	-	.	gene_id "XLOC_020228"; transcript_id "TCONS_00037297"; exon_number "9"; gene_name "ATMDAR1"; oId "AT3G52880.2"; nearest_ref "AT3G52880.2"; class_code "="; tss_id "TSS25042"; p_id "P19415";
Chr3	Cufflinks	exon	19603899	19603994	.	-	.	gene_id "XLOC_020228"; transcript_id "TCONS_00037297"; exon_number "10"; gene_name "ATMDAR1"; oId "AT3G52880.2"; nearest_ref "AT3G52880.2"; class_code "="; tss_id "TSS25042"; p_id "P19415";
Chr3	Cufflinks	exon	19604316	19604454	.	-	.	gene_id "XLOC_020228"; transcript_id "TCONS_00037297"; exon_number "11"; gene_name "ATMDAR1"; oId "AT3G52880.2"; nearest_ref "AT3G52880.2"; class_code "="; tss_id "TSS25042"; p_id "P19415";
Chr3	Cufflinks	exon	19614007	19614192	.	-	.	gene_id "XLOC_020229"; transcript_id "TCONS_00037298"; exon_number "1"; gene_name "AT3G52905"; oId "AT3G52905.1"; nearest_ref "AT3G52905.1"; class_code "="; tss_id "TSS25043"; p_id "P19417";
Chr3	Cufflinks	exon	19614286	19614375	.	-	.	gene_id "XLOC_020229"; transcript_id "TCONS_00037298"; exon_number "2"; gene_name "AT3G52905"; oId "AT3G52905.1"; nearest_ref "AT3G52905.1"; class_code "="; tss_id "TSS25043"; p_id "P19417";
Chr3	Cufflinks	exon	19614470	19614565	.	-	.	gene_id "XLOC_020229"; transcript_id "TCONS_00037298"; exon_number "3"; gene_name "AT3G52905"; oId "AT3G52905.1"; nearest_ref "AT3G52905.1"; class_code "="; tss_id "TSS25043"; p_id "P19417";
Chr3	Cufflinks	exon	19614658	19614726	.	-	.	gene_id "XLOC_020229"; transcript_id "TCONS_00037298"; exon_number "4"; gene_name "AT3G52905"; oId "AT3G52905.1"; nearest_ref "AT3G52905.1"; class_code "="; tss_id "TSS25043"; p_id "P19417";
Chr3	Cufflinks	exon	19615141	19615198	.	-	.	gene_id "XLOC_020229"; transcript_id "TCONS_00037298"; exon_number "5"; gene_name "AT3G52905"; oId "AT3G52905.1"; nearest_ref "AT3G52905.1"; class_code "="; tss_id "TSS25043"; p_id "P19417";
Chr3	Cufflinks	exon	19615323	19615474	.	-	.	gene_id "XLOC_020229"; transcript_id "TCONS_00037298"; exon_number "6"; gene_name "AT3G52905"; oId "AT3G52905.1"; nearest_ref "AT3G52905.1"; class_code "="; tss_id "TSS25043"; p_id "P19417";
Chr3	Cufflinks	exon	19615655	19615745	.	-	.	gene_id "XLOC_020229"; transcript_id "TCONS_00037298"; exon_number "7"; gene_name "AT3G52905"; oId "AT3G52905.1"; nearest_ref "AT3G52905.1"; class_code "="; tss_id "TSS25043"; p_id "P19417";
Chr3	Cufflinks	exon	19615985	19616594	.	-	.	gene_id "XLOC_020230"; transcript_id "TCONS_00037299"; exon_number "1"; gene_name "AtGRF4"; oId "CUFF.9892.1"; nearest_ref "AT3G52910.1"; class_code "j"; tss_id "TSS25044";
Chr3	Cufflinks	exon	19617150	19617447	.	-	.	gene_id "XLOC_020230"; transcript_id "TCONS_00037299"; exon_number "2"; gene_name "AtGRF4"; oId "CUFF.9892.1"; nearest_ref "AT3G52910.1"; class_code "j"; tss_id "TSS25044";
Chr3	Cufflinks	exon	19617745	19618449	.	-	.	gene_id "XLOC_020230"; transcript_id "TCONS_00037299"; exon_number "3"; gene_name "AtGRF4"; oId "CUFF.9892.1"; nearest_ref "AT3G52910.1"; class_code "j"; tss_id "TSS25044";
Chr3	Cufflinks	exon	19616021	19616594	.	-	.	gene_id "XLOC_020230"; transcript_id "TCONS_00037300"; exon_number "1"; gene_name "AtGRF4"; oId "AT3G52910.1"; nearest_ref "AT3G52910.1"; class_code "="; tss_id "TSS25044"; p_id "P19418";
Chr3	Cufflinks	exon	19617150	19617447	.	-	.	gene_id "XLOC_020230"; transcript_id "TCONS_00037300"; exon_number "2"; gene_name "AtGRF4"; oId "AT3G52910.1"; nearest_ref "AT3G52910.1"; class_code "="; tss_id "TSS25044"; p_id "P19418";
Chr3	Cufflinks	exon	19617745	19617939	.	-	.	gene_id "XLOC_020230"; transcript_id "TCONS_00037300"; exon_number "3"; gene_name "AtGRF4"; oId "AT3G52910.1"; nearest_ref "AT3G52910.1"; class_code "="; tss_id "TSS25044"; p_id "P19418";
Chr3	Cufflinks	exon	19618037	19618449	.	-	.	gene_id "XLOC_020230"; transcript_id "TCONS_00037300"; exon_number "4"; gene_name "AtGRF4"; oId "AT3G52910.1"; nearest_ref "AT3G52910.1"; class_code "="; tss_id "TSS25044"; p_id "P19418";
Chr3	Cufflinks	exon	19626748	19628203	.	-	.	gene_id "XLOC_020231"; transcript_id "TCONS_00037301"; exon_number "1"; gene_name "AT3G52930"; oId "AT3G52930.1"; nearest_ref "AT3G52930.1"; class_code "="; tss_id "TSS25045"; p_id "P19420";
Chr3	Cufflinks	exon	19628297	19628524	.	-	.	gene_id "XLOC_020231"; transcript_id "TCONS_00037301"; exon_number "2"; gene_name "AT3G52930"; oId "AT3G52930.1"; nearest_ref "AT3G52930.1"; class_code "="; tss_id "TSS25045"; p_id "P19420";
Chr3	Cufflinks	exon	19628847	19629073	.	-	.	gene_id "XLOC_020231"; transcript_id "TCONS_00037301"; exon_number "3"; gene_name "AT3G52930"; oId "AT3G52930.1"; nearest_ref "AT3G52930.1"; class_code "="; tss_id "TSS25045"; p_id "P19420";
Chr3	Cufflinks	exon	19627295	19627579	.	-	.	gene_id "XLOC_020231"; transcript_id "TCONS_00042835"; exon_number "1"; gene_name "AT3G52930"; oId "CUFF.11395.2"; nearest_ref "AT3G52930.1"; class_code "j"; tss_id "TSS25045";
Chr3	Cufflinks	exon	19627669	19628203	.	-	.	gene_id "XLOC_020231"; transcript_id "TCONS_00042835"; exon_number "2"; gene_name "AT3G52930"; oId "CUFF.11395.2"; nearest_ref "AT3G52930.1"; class_code "j"; tss_id "TSS25045";
Chr3	Cufflinks	exon	19628297	19628524	.	-	.	gene_id "XLOC_020231"; transcript_id "TCONS_00042835"; exon_number "3"; gene_name "AT3G52930"; oId "CUFF.11395.2"; nearest_ref "AT3G52930.1"; class_code "j"; tss_id "TSS25045";
Chr3	Cufflinks	exon	19628847	19629073	.	-	.	gene_id "XLOC_020231"; transcript_id "TCONS_00042835"; exon_number "4"; gene_name "AT3G52930"; oId "CUFF.11395.2"; nearest_ref "AT3G52930.1"; class_code "j"; tss_id "TSS25045";
Chr3	Cufflinks	exon	19627295	19628139	.	-	.	gene_id "XLOC_020231"; transcript_id "TCONS_00042836"; exon_number "1"; gene_name "AT3G53590"; oId "CUFF.11395.3"; nearest_ref "AT3G53590.1"; class_code "o"; tss_id "TSS25046";
Chr3	Cufflinks	exon	19882154	19882161	.	-	.	gene_id "XLOC_020231"; transcript_id "TCONS_00042836"; exon_number "2"; gene_name "AT3G53590"; oId "CUFF.11395.3"; nearest_ref "AT3G53590.1"; class_code "o"; tss_id "TSS25046";
Chr3	Cufflinks	exon	19627296	19628203	.	-	.	gene_id "XLOC_020231"; transcript_id "TCONS_00041345"; exon_number "1"; gene_name "AT3G52930"; oId "CUFF.6453.2"; nearest_ref "AT3G52930.1"; class_code "j"; tss_id "TSS25045";
Chr3	Cufflinks	exon	19628297	19628525	.	-	.	gene_id "XLOC_020231"; transcript_id "TCONS_00041345"; exon_number "2"; gene_name "AT3G52930"; oId "CUFF.6453.2"; nearest_ref "AT3G52930.1"; class_code "j"; tss_id "TSS25045";
Chr3	Cufflinks	exon	19628848	19629073	.	-	.	gene_id "XLOC_020231"; transcript_id "TCONS_00041345"; exon_number "3"; gene_name "AT3G52930"; oId "CUFF.6453.2"; nearest_ref "AT3G52930.1"; class_code "j"; tss_id "TSS25045";
Chr3	Cufflinks	exon	19627296	19627828	.	-	.	gene_id "XLOC_020231"; transcript_id "TCONS_00041346"; exon_number "1"; gene_name "FK"; oId "CUFF.6453.3"; nearest_ref "AT3G52940.1"; class_code "o"; tss_id "TSS25047";
Chr3	Cufflinks	exon	19725406	19725417	.	-	.	gene_id "XLOC_020231"; transcript_id "TCONS_00041346"; exon_number "2"; gene_name "FK"; oId "CUFF.6453.3"; nearest_ref "AT3G52940.1"; class_code "o"; tss_id "TSS25047";
Chr3	Cufflinks	exon	19627303	19628203	.	-	.	gene_id "XLOC_020231"; transcript_id "TCONS_00037302"; exon_number "1"; gene_name "AT3G52930"; oId "CUFF.9894.2"; nearest_ref "AT3G52930.1"; class_code "j"; tss_id "TSS25048";
Chr3	Cufflinks	exon	19899969	19900065	.	-	.	gene_id "XLOC_020231"; transcript_id "TCONS_00037302"; exon_number "2"; gene_name "AT3G52930"; oId "CUFF.9894.2"; nearest_ref "AT3G52930.1"; class_code "j"; tss_id "TSS25048";
Chr3	Cufflinks	exon	19898788	19899075	.	-	.	gene_id "XLOC_020231"; transcript_id "TCONS_00037373"; exon_number "1"; gene_name "AT3G53690"; oId "AT3G53690.1"; nearest_ref "AT3G53690.1"; class_code "="; tss_id "TSS25048"; p_id "P19419";
Chr3	Cufflinks	exon	19899161	19900065	.	-	.	gene_id "XLOC_020231"; transcript_id "TCONS_00037373"; exon_number "2"; gene_name "AT3G53690"; oId "AT3G53690.1"; nearest_ref "AT3G53690.1"; class_code "="; tss_id "TSS25048"; p_id "P19419";
Chr3	Cufflinks	exon	19630198	19630522	.	-	.	gene_id "XLOC_020232"; transcript_id "TCONS_00037303"; exon_number "1"; gene_name "FK"; oId "AT3G52940.2"; nearest_ref "AT3G52940.2"; class_code "="; tss_id "TSS25049"; p_id "P19422";
Chr3	Cufflinks	exon	19630715	19630789	.	-	.	gene_id "XLOC_020232"; transcript_id "TCONS_00037303"; exon_number "2"; gene_name "FK"; oId "AT3G52940.2"; nearest_ref "AT3G52940.2"; class_code "="; tss_id "TSS25049"; p_id "P19422";
Chr3	Cufflinks	exon	19630934	19631053	.	-	.	gene_id "XLOC_020232"; transcript_id "TCONS_00037303"; exon_number "3"; gene_name "FK"; oId "AT3G52940.2"; nearest_ref "AT3G52940.2"; class_code "="; tss_id "TSS25049"; p_id "P19422";
Chr3	Cufflinks	exon	19631130	19631206	.	-	.	gene_id "XLOC_020232"; transcript_id "TCONS_00037303"; exon_number "4"; gene_name "FK"; oId "AT3G52940.2"; nearest_ref "AT3G52940.2"; class_code "="; tss_id "TSS25049"; p_id "P19422";
Chr3	Cufflinks	exon	19631350	19631435	.	-	.	gene_id "XLOC_020232"; transcript_id "TCONS_00037303"; exon_number "5"; gene_name "FK"; oId "AT3G52940.2"; nearest_ref "AT3G52940.2"; class_code "="; tss_id "TSS25049"; p_id "P19422";
Chr3	Cufflinks	exon	19631527	19631573	.	-	.	gene_id "XLOC_020232"; transcript_id "TCONS_00037303"; exon_number "6"; gene_name "FK"; oId "AT3G52940.2"; nearest_ref "AT3G52940.2"; class_code "="; tss_id "TSS25049"; p_id "P19422";
Chr3	Cufflinks	exon	19631661	19631781	.	-	.	gene_id "XLOC_020232"; transcript_id "TCONS_00037303"; exon_number "7"; gene_name "FK"; oId "AT3G52940.2"; nearest_ref "AT3G52940.2"; class_code "="; tss_id "TSS25049"; p_id "P19422";
Chr3	Cufflinks	exon	19631929	19631976	.	-	.	gene_id "XLOC_020232"; transcript_id "TCONS_00037303"; exon_number "8"; gene_name "FK"; oId "AT3G52940.2"; nearest_ref "AT3G52940.2"; class_code "="; tss_id "TSS25049"; p_id "P19422";
Chr3	Cufflinks	exon	19632317	19632408	.	-	.	gene_id "XLOC_020232"; transcript_id "TCONS_00037303"; exon_number "9"; gene_name "FK"; oId "AT3G52940.2"; nearest_ref "AT3G52940.2"; class_code "="; tss_id "TSS25049"; p_id "P19422";
Chr3	Cufflinks	exon	19632519	19632575	.	-	.	gene_id "XLOC_020232"; transcript_id "TCONS_00037303"; exon_number "10"; gene_name "FK"; oId "AT3G52940.2"; nearest_ref "AT3G52940.2"; class_code "="; tss_id "TSS25049"; p_id "P19422";
Chr3	Cufflinks	exon	19632688	19632758	.	-	.	gene_id "XLOC_020232"; transcript_id "TCONS_00037303"; exon_number "11"; gene_name "FK"; oId "AT3G52940.2"; nearest_ref "AT3G52940.2"; class_code "="; tss_id "TSS25049"; p_id "P19422";
Chr3	Cufflinks	exon	19632850	19632967	.	-	.	gene_id "XLOC_020232"; transcript_id "TCONS_00037303"; exon_number "12"; gene_name "FK"; oId "AT3G52940.2"; nearest_ref "AT3G52940.2"; class_code "="; tss_id "TSS25049"; p_id "P19422";
Chr3	Cufflinks	exon	19633065	19633283	.	-	.	gene_id "XLOC_020232"; transcript_id "TCONS_00037303"; exon_number "13"; gene_name "FK"; oId "AT3G52940.2"; nearest_ref "AT3G52940.2"; class_code "="; tss_id "TSS25049"; p_id "P19422";
Chr3	Cufflinks	exon	19630198	19630522	.	-	.	gene_id "XLOC_020232"; transcript_id "TCONS_00037304"; exon_number "1"; gene_name "FK"; oId "AT3G52940.1"; nearest_ref "AT3G52940.1"; class_code "="; tss_id "TSS25049"; p_id "P19421";
Chr3	Cufflinks	exon	19630715	19630789	.	-	.	gene_id "XLOC_020232"; transcript_id "TCONS_00037304"; exon_number "2"; gene_name "FK"; oId "AT3G52940.1"; nearest_ref "AT3G52940.1"; class_code "="; tss_id "TSS25049"; p_id "P19421";
Chr3	Cufflinks	exon	19630934	19631053	.	-	.	gene_id "XLOC_020232"; transcript_id "TCONS_00037304"; exon_number "3"; gene_name "FK"; oId "AT3G52940.1"; nearest_ref "AT3G52940.1"; class_code "="; tss_id "TSS25049"; p_id "P19421";
Chr3	Cufflinks	exon	19631130	19631206	.	-	.	gene_id "XLOC_020232"; transcript_id "TCONS_00037304"; exon_number "4"; gene_name "FK"; oId "AT3G52940.1"; nearest_ref "AT3G52940.1"; class_code "="; tss_id "TSS25049"; p_id "P19421";
Chr3	Cufflinks	exon	19631354	19631435	.	-	.	gene_id "XLOC_020232"; transcript_id "TCONS_00037304"; exon_number "5"; gene_name "FK"; oId "AT3G52940.1"; nearest_ref "AT3G52940.1"; class_code "="; tss_id "TSS25049"; p_id "P19421";
Chr3	Cufflinks	exon	19631527	19631573	.	-	.	gene_id "XLOC_020232"; transcript_id "TCONS_00037304"; exon_number "6"; gene_name "FK"; oId "AT3G52940.1"; nearest_ref "AT3G52940.1"; class_code "="; tss_id "TSS25049"; p_id "P19421";
Chr3	Cufflinks	exon	19631661	19631781	.	-	.	gene_id "XLOC_020232"; transcript_id "TCONS_00037304"; exon_number "7"; gene_name "FK"; oId "AT3G52940.1"; nearest_ref "AT3G52940.1"; class_code "="; tss_id "TSS25049"; p_id "P19421";
Chr3	Cufflinks	exon	19631929	19631976	.	-	.	gene_id "XLOC_020232"; transcript_id "TCONS_00037304"; exon_number "8"; gene_name "FK"; oId "AT3G52940.1"; nearest_ref "AT3G52940.1"; class_code "="; tss_id "TSS25049"; p_id "P19421";
Chr3	Cufflinks	exon	19632317	19632408	.	-	.	gene_id "XLOC_020232"; transcript_id "TCONS_00037304"; exon_number "9"; gene_name "FK"; oId "AT3G52940.1"; nearest_ref "AT3G52940.1"; class_code "="; tss_id "TSS25049"; p_id "P19421";
Chr3	Cufflinks	exon	19632519	19632575	.	-	.	gene_id "XLOC_020232"; transcript_id "TCONS_00037304"; exon_number "10"; gene_name "FK"; oId "AT3G52940.1"; nearest_ref "AT3G52940.1"; class_code "="; tss_id "TSS25049"; p_id "P19421";
Chr3	Cufflinks	exon	19632688	19632758	.	-	.	gene_id "XLOC_020232"; transcript_id "TCONS_00037304"; exon_number "11"; gene_name "FK"; oId "AT3G52940.1"; nearest_ref "AT3G52940.1"; class_code "="; tss_id "TSS25049"; p_id "P19421";
Chr3	Cufflinks	exon	19632850	19632967	.	-	.	gene_id "XLOC_020232"; transcript_id "TCONS_00037304"; exon_number "12"; gene_name "FK"; oId "AT3G52940.1"; nearest_ref "AT3G52940.1"; class_code "="; tss_id "TSS25049"; p_id "P19421";
Chr3	Cufflinks	exon	19633065	19633296	.	-	.	gene_id "XLOC_020232"; transcript_id "TCONS_00037304"; exon_number "13"; gene_name "FK"; oId "AT3G52940.1"; nearest_ref "AT3G52940.1"; class_code "="; tss_id "TSS25049"; p_id "P19421";
Chr3	Cufflinks	exon	19633330	19633473	.	-	.	gene_id "XLOC_020233"; transcript_id "TCONS_00037305"; exon_number "1"; gene_name "AT3G52941"; oId "AT3G52941.1"; nearest_ref "AT3G52941.1"; class_code "="; tss_id "TSS25050"; p_id "P19423";
Chr3	Cufflinks	exon	19638399	19639278	.	-	.	gene_id "XLOC_020234"; transcript_id "TCONS_00037306"; exon_number "1"; gene_name "AT3G52957"; oId "AT3G52957.1"; nearest_ref "AT3G52957.1"; class_code "="; tss_id "TSS25051";
Chr3	Cufflinks	exon	19641306	19642026	.	-	.	gene_id "XLOC_020235"; transcript_id "TCONS_00037307"; exon_number "1"; gene_name "CYP76G1"; oId "AT3G52970.1"; nearest_ref "AT3G52970.1"; class_code "="; tss_id "TSS25052"; p_id "P19424";
Chr3	Cufflinks	exon	19642105	19642517	.	-	.	gene_id "XLOC_020235"; transcript_id "TCONS_00037307"; exon_number "2"; gene_name "CYP76G1"; oId "AT3G52970.1"; nearest_ref "AT3G52970.1"; class_code "="; tss_id "TSS25052"; p_id "P19424";
Chr3	Cufflinks	exon	19642749	19643276	.	-	.	gene_id "XLOC_020235"; transcript_id "TCONS_00037307"; exon_number "3"; gene_name "CYP76G1"; oId "AT3G52970.1"; nearest_ref "AT3G52970.1"; class_code "="; tss_id "TSS25052"; p_id "P19424";
Chr3	Cufflinks	exon	19641306	19642026	.	-	.	gene_id "XLOC_020235"; transcript_id "TCONS_00037308"; exon_number "1"; gene_name "CYP76G1"; oId "AT3G52970.2"; nearest_ref "AT3G52970.2"; class_code "="; tss_id "TSS25052"; p_id "P19425";
Chr3	Cufflinks	exon	19642105	19642517	.	-	.	gene_id "XLOC_020235"; transcript_id "TCONS_00037308"; exon_number "2"; gene_name "CYP76G1"; oId "AT3G52970.2"; nearest_ref "AT3G52970.2"; class_code "="; tss_id "TSS25052"; p_id "P19425";
Chr3	Cufflinks	exon	19642707	19643282	.	-	.	gene_id "XLOC_020235"; transcript_id "TCONS_00037308"; exon_number "3"; gene_name "CYP76G1"; oId "AT3G52970.2"; nearest_ref "AT3G52970.2"; class_code "="; tss_id "TSS25052"; p_id "P19425";
Chr3	Cufflinks	exon	19656488	19656890	.	-	.	gene_id "XLOC_020236"; transcript_id "TCONS_00037309"; exon_number "1"; gene_name "AT3G53010"; oId "AT3G53010.1"; nearest_ref "AT3G53010.1"; class_code "="; tss_id "TSS25053"; p_id "P19426";
Chr3	Cufflinks	exon	19657323	19658003	.	-	.	gene_id "XLOC_020236"; transcript_id "TCONS_00037309"; exon_number "2"; gene_name "AT3G53010"; oId "AT3G53010.1"; nearest_ref "AT3G53010.1"; class_code "="; tss_id "TSS25053"; p_id "P19426";
Chr3	Cufflinks	exon	19659301	19659413	.	-	.	gene_id "XLOC_020237"; transcript_id "TCONS_00037310"; exon_number "1"; gene_name "MIR771A"; oId "AT3G53015.1"; nearest_ref "AT3G53015.1"; class_code "="; tss_id "TSS25054";
Chr3	Cufflinks	exon	19659571	19659676	.	-	.	gene_id "XLOC_020238"; transcript_id "TCONS_00037311"; exon_number "1"; gene_name "MIR851A"; oId "AT3G53016.1"; nearest_ref "AT3G53016.1"; class_code "="; tss_id "TSS25055";
Chr3	Cufflinks	exon	19660517	19660902	.	-	.	gene_id "XLOC_020239"; transcript_id "TCONS_00037312"; exon_number "1"; gene_name "STV1"; oId "AT3G53020.1"; nearest_ref "AT3G53020.1"; class_code "="; tss_id "TSS25056"; p_id "P19427";
Chr3	Cufflinks	exon	19660996	19661144	.	-	.	gene_id "XLOC_020239"; transcript_id "TCONS_00037312"; exon_number "2"; gene_name "STV1"; oId "AT3G53020.1"; nearest_ref "AT3G53020.1"; class_code "="; tss_id "TSS25056"; p_id "P19427";
Chr3	Cufflinks	exon	19661249	19661350	.	-	.	gene_id "XLOC_020239"; transcript_id "TCONS_00037312"; exon_number "3"; gene_name "STV1"; oId "AT3G53020.1"; nearest_ref "AT3G53020.1"; class_code "="; tss_id "TSS25056"; p_id "P19427";
Chr3	Cufflinks	exon	19661448	19661523	.	-	.	gene_id "XLOC_020239"; transcript_id "TCONS_00037312"; exon_number "4"; gene_name "STV1"; oId "AT3G53020.1"; nearest_ref "AT3G53020.1"; class_code "="; tss_id "TSS25056"; p_id "P19427";
Chr3	Cufflinks	exon	19661902	19662025	.	-	.	gene_id "XLOC_020239"; transcript_id "TCONS_00037312"; exon_number "5"; gene_name "STV1"; oId "AT3G53020.1"; nearest_ref "AT3G53020.1"; class_code "="; tss_id "TSS25056"; p_id "P19427";
Chr3	Cufflinks	exon	19660877	19660902	.	-	.	gene_id "XLOC_020239"; transcript_id "TCONS_00043830"; exon_number "1"; gene_name "STV1"; oId "CUFF.6640.2"; nearest_ref "AT3G53020.1"; class_code "j"; tss_id "TSS25057";
Chr3	Cufflinks	exon	19660996	19661144	.	-	.	gene_id "XLOC_020239"; transcript_id "TCONS_00043830"; exon_number "2"; gene_name "STV1"; oId "CUFF.6640.2"; nearest_ref "AT3G53020.1"; class_code "j"; tss_id "TSS25057";
Chr3	Cufflinks	exon	19661249	19661350	.	-	.	gene_id "XLOC_020239"; transcript_id "TCONS_00043830"; exon_number "3"; gene_name "STV1"; oId "CUFF.6640.2"; nearest_ref "AT3G53020.1"; class_code "j"; tss_id "TSS25057";
Chr3	Cufflinks	exon	19661448	19661523	.	-	.	gene_id "XLOC_020239"; transcript_id "TCONS_00043830"; exon_number "4"; gene_name "STV1"; oId "CUFF.6640.2"; nearest_ref "AT3G53020.1"; class_code "j"; tss_id "TSS25057";
Chr3	Cufflinks	exon	19661902	19661953	.	-	.	gene_id "XLOC_020239"; transcript_id "TCONS_00043830"; exon_number "5"; gene_name "STV1"; oId "CUFF.6640.2"; nearest_ref "AT3G53020.1"; class_code "j"; tss_id "TSS25057";
Chr3	Cufflinks	exon	19931845	19931853	.	-	.	gene_id "XLOC_020239"; transcript_id "TCONS_00043830"; exon_number "6"; gene_name "STV1"; oId "CUFF.6640.2"; nearest_ref "AT3G53020.1"; class_code "j"; tss_id "TSS25057";
Chr3	Cufflinks	exon	19664674	19665091	.	-	.	gene_id "XLOC_020240"; transcript_id "TCONS_00037313"; exon_number "1"; gene_name "AT3G53040"; oId "AT3G53040.1"; nearest_ref "AT3G53040.1"; class_code "="; tss_id "TSS25058"; p_id "P19428";
Chr3	Cufflinks	exon	19665182	19665339	.	-	.	gene_id "XLOC_020240"; transcript_id "TCONS_00037313"; exon_number "2"; gene_name "AT3G53040"; oId "AT3G53040.1"; nearest_ref "AT3G53040.1"; class_code "="; tss_id "TSS25058"; p_id "P19428";
Chr3	Cufflinks	exon	19665419	19666487	.	-	.	gene_id "XLOC_020240"; transcript_id "TCONS_00037313"; exon_number "3"; gene_name "AT3G53040"; oId "AT3G53040.1"; nearest_ref "AT3G53040.1"; class_code "="; tss_id "TSS25058"; p_id "P19428";
Chr3	Cufflinks	exon	19684677	19685182	.	-	.	gene_id "XLOC_020241"; transcript_id "TCONS_00042837"; exon_number "1"; gene_name "AT3G53100"; oId "CUFF.11401.1"; nearest_ref "AT3G53100.1"; class_code "j"; tss_id "TSS25059";
Chr3	Cufflinks	exon	19685335	19685574	.	-	.	gene_id "XLOC_020241"; transcript_id "TCONS_00042837"; exon_number "2"; gene_name "AT3G53100"; oId "CUFF.11401.1"; nearest_ref "AT3G53100.1"; class_code "j"; tss_id "TSS25059";
Chr3	Cufflinks	exon	19685742	19685975	.	-	.	gene_id "XLOC_020241"; transcript_id "TCONS_00042837"; exon_number "3"; gene_name "AT3G53100"; oId "CUFF.11401.1"; nearest_ref "AT3G53100.1"; class_code "j"; tss_id "TSS25059";
Chr3	Cufflinks	exon	19686056	19686186	.	-	.	gene_id "XLOC_020241"; transcript_id "TCONS_00042837"; exon_number "4"; gene_name "AT3G53100"; oId "CUFF.11401.1"; nearest_ref "AT3G53100.1"; class_code "j"; tss_id "TSS25059";
Chr3	Cufflinks	exon	19686302	19686674	.	-	.	gene_id "XLOC_020241"; transcript_id "TCONS_00042837"; exon_number "5"; gene_name "AT3G53100"; oId "CUFF.11401.1"; nearest_ref "AT3G53100.1"; class_code "j"; tss_id "TSS25059";
Chr3	Cufflinks	exon	19684686	19685182	.	-	.	gene_id "XLOC_020241"; transcript_id "TCONS_00037314"; exon_number "1"; gene_name "AT3G53100"; oId "AT3G53100.1"; nearest_ref "AT3G53100.1"; class_code "="; tss_id "TSS25059"; p_id "P19429";
Chr3	Cufflinks	exon	19685335	19685590	.	-	.	gene_id "XLOC_020241"; transcript_id "TCONS_00037314"; exon_number "2"; gene_name "AT3G53100"; oId "AT3G53100.1"; nearest_ref "AT3G53100.1"; class_code "="; tss_id "TSS25059"; p_id "P19429";
Chr3	Cufflinks	exon	19685742	19685975	.	-	.	gene_id "XLOC_020241"; transcript_id "TCONS_00037314"; exon_number "3"; gene_name "AT3G53100"; oId "AT3G53100.1"; nearest_ref "AT3G53100.1"; class_code "="; tss_id "TSS25059"; p_id "P19429";
Chr3	Cufflinks	exon	19686056	19686186	.	-	.	gene_id "XLOC_020241"; transcript_id "TCONS_00037314"; exon_number "4"; gene_name "AT3G53100"; oId "AT3G53100.1"; nearest_ref "AT3G53100.1"; class_code "="; tss_id "TSS25059"; p_id "P19429";
Chr3	Cufflinks	exon	19686302	19686674	.	-	.	gene_id "XLOC_020241"; transcript_id "TCONS_00037314"; exon_number "5"; gene_name "AT3G53100"; oId "AT3G53100.1"; nearest_ref "AT3G53100.1"; class_code "="; tss_id "TSS25059"; p_id "P19429";
Chr3	Cufflinks	exon	19690571	19690889	.	-	.	gene_id "XLOC_020242"; transcript_id "TCONS_00037315"; exon_number "1"; gene_name "VPS37-1"; oId "AT3G53120.1"; nearest_ref "AT3G53120.1"; class_code "="; tss_id "TSS25060"; p_id "P19430";
Chr3	Cufflinks	exon	19690970	19691090	.	-	.	gene_id "XLOC_020242"; transcript_id "TCONS_00037315"; exon_number "2"; gene_name "VPS37-1"; oId "AT3G53120.1"; nearest_ref "AT3G53120.1"; class_code "="; tss_id "TSS25060"; p_id "P19430";
Chr3	Cufflinks	exon	19691182	19691228	.	-	.	gene_id "XLOC_020242"; transcript_id "TCONS_00037315"; exon_number "3"; gene_name "VPS37-1"; oId "AT3G53120.1"; nearest_ref "AT3G53120.1"; class_code "="; tss_id "TSS25060"; p_id "P19430";
Chr3	Cufflinks	exon	19691316	19691355	.	-	.	gene_id "XLOC_020242"; transcript_id "TCONS_00037315"; exon_number "4"; gene_name "VPS37-1"; oId "AT3G53120.1"; nearest_ref "AT3G53120.1"; class_code "="; tss_id "TSS25060"; p_id "P19430";
Chr3	Cufflinks	exon	19691786	19691873	.	-	.	gene_id "XLOC_020242"; transcript_id "TCONS_00037315"; exon_number "5"; gene_name "VPS37-1"; oId "AT3G53120.1"; nearest_ref "AT3G53120.1"; class_code "="; tss_id "TSS25060"; p_id "P19430";
Chr3	Cufflinks	exon	19691968	19692150	.	-	.	gene_id "XLOC_020242"; transcript_id "TCONS_00037315"; exon_number "6"; gene_name "VPS37-1"; oId "AT3G53120.1"; nearest_ref "AT3G53120.1"; class_code "="; tss_id "TSS25060"; p_id "P19430";
Chr3	Cufflinks	exon	19692477	19692578	.	-	.	gene_id "XLOC_020242"; transcript_id "TCONS_00037315"; exon_number "7"; gene_name "VPS37-1"; oId "AT3G53120.1"; nearest_ref "AT3G53120.1"; class_code "="; tss_id "TSS25060"; p_id "P19430";
Chr3	Cufflinks	exon	19697736	19699259	.	-	.	gene_id "XLOC_020243"; transcript_id "TCONS_00037316"; exon_number "1"; gene_name "UGT73D1"; oId "AT3G53150.1"; nearest_ref "AT3G53150.1"; class_code "="; tss_id "TSS25061"; p_id "P19431";
Chr3	Cufflinks	exon	19702357	19705835	.	-	.	gene_id "XLOC_020244"; transcript_id "TCONS_00041348"; exon_number "1"; gene_name "AT3G53170"; oId "CUFF.6465.2"; nearest_ref "AT3G53170.1"; class_code "j"; tss_id "TSS25062";
Chr3	Cufflinks	exon	19705922	19706231	.	-	.	gene_id "XLOC_020244"; transcript_id "TCONS_00041348"; exon_number "2"; gene_name "AT3G53170"; oId "CUFF.6465.2"; nearest_ref "AT3G53170.1"; class_code "j"; tss_id "TSS25062";
Chr3	Cufflinks	exon	19706341	19706637	.	-	.	gene_id "XLOC_020244"; transcript_id "TCONS_00041348"; exon_number "3"; gene_name "AT3G53170"; oId "CUFF.6465.2"; nearest_ref "AT3G53170.1"; class_code "j"; tss_id "TSS25062";
Chr3	Cufflinks	exon	19702357	19704429	.	-	.	gene_id "XLOC_020244"; transcript_id "TCONS_00041347"; exon_number "1"; gene_name "AT3G53170"; oId "CUFF.6465.1"; nearest_ref "AT3G53170.1"; class_code "j"; tss_id "TSS25062";
Chr3	Cufflinks	exon	19704518	19704628	.	-	.	gene_id "XLOC_020244"; transcript_id "TCONS_00041347"; exon_number "2"; gene_name "AT3G53170"; oId "CUFF.6465.1"; nearest_ref "AT3G53170.1"; class_code "j"; tss_id "TSS25062";
Chr3	Cufflinks	exon	19704752	19705835	.	-	.	gene_id "XLOC_020244"; transcript_id "TCONS_00041347"; exon_number "3"; gene_name "AT3G53170"; oId "CUFF.6465.1"; nearest_ref "AT3G53170.1"; class_code "j"; tss_id "TSS25062";
Chr3	Cufflinks	exon	19705922	19706231	.	-	.	gene_id "XLOC_020244"; transcript_id "TCONS_00041347"; exon_number "4"; gene_name "AT3G53170"; oId "CUFF.6465.1"; nearest_ref "AT3G53170.1"; class_code "j"; tss_id "TSS25062";
Chr3	Cufflinks	exon	19706341	19706637	.	-	.	gene_id "XLOC_020244"; transcript_id "TCONS_00041347"; exon_number "5"; gene_name "AT3G53170"; oId "CUFF.6465.1"; nearest_ref "AT3G53170.1"; class_code "j"; tss_id "TSS25062";
Chr3	Cufflinks	exon	19702358	19704623	.	-	.	gene_id "XLOC_020244"; transcript_id "TCONS_00042839"; exon_number "1"; gene_name "AT3G53170"; oId "CUFF.11404.3"; nearest_ref "AT3G53170.1"; class_code "j"; tss_id "TSS25063";
Chr3	Cufflinks	exon	19704753	19705835	.	-	.	gene_id "XLOC_020244"; transcript_id "TCONS_00042839"; exon_number "2"; gene_name "AT3G53170"; oId "CUFF.11404.3"; nearest_ref "AT3G53170.1"; class_code "j"; tss_id "TSS25063";
Chr3	Cufflinks	exon	19705922	19706231	.	-	.	gene_id "XLOC_020244"; transcript_id "TCONS_00042839"; exon_number "3"; gene_name "AT3G53170"; oId "CUFF.11404.3"; nearest_ref "AT3G53170.1"; class_code "j"; tss_id "TSS25063";
Chr3	Cufflinks	exon	19706341	19706529	.	-	.	gene_id "XLOC_020244"; transcript_id "TCONS_00042839"; exon_number "4"; gene_name "AT3G53170"; oId "CUFF.11404.3"; nearest_ref "AT3G53170.1"; class_code "j"; tss_id "TSS25063";
Chr3	Cufflinks	exon	19702358	19704195	.	-	.	gene_id "XLOC_020244"; transcript_id "TCONS_00042838"; exon_number "1"; gene_name "AT3G53170"; oId "CUFF.11404.2"; nearest_ref "AT3G53170.1"; class_code "j"; tss_id "TSS25063";
Chr3	Cufflinks	exon	19704309	19704628	.	-	.	gene_id "XLOC_020244"; transcript_id "TCONS_00042838"; exon_number "2"; gene_name "AT3G53170"; oId "CUFF.11404.2"; nearest_ref "AT3G53170.1"; class_code "j"; tss_id "TSS25063";
Chr3	Cufflinks	exon	19704752	19705835	.	-	.	gene_id "XLOC_020244"; transcript_id "TCONS_00042838"; exon_number "3"; gene_name "AT3G53170"; oId "CUFF.11404.2"; nearest_ref "AT3G53170.1"; class_code "j"; tss_id "TSS25063";
Chr3	Cufflinks	exon	19705922	19706231	.	-	.	gene_id "XLOC_020244"; transcript_id "TCONS_00042838"; exon_number "4"; gene_name "AT3G53170"; oId "CUFF.11404.2"; nearest_ref "AT3G53170.1"; class_code "j"; tss_id "TSS25063";
Chr3	Cufflinks	exon	19706341	19706529	.	-	.	gene_id "XLOC_020244"; transcript_id "TCONS_00042838"; exon_number "5"; gene_name "AT3G53170"; oId "CUFF.11404.2"; nearest_ref "AT3G53170.1"; class_code "j"; tss_id "TSS25063";
Chr3	Cufflinks	exon	19702456	19704628	.	-	.	gene_id "XLOC_020244"; transcript_id "TCONS_00037319"; exon_number "1"; gene_name "AT3G53170"; oId "CUFF.9903.2"; nearest_ref "AT3G53170.1"; class_code "="; tss_id "TSS25063"; p_id "P19432";
Chr3	Cufflinks	exon	19704752	19705835	.	-	.	gene_id "XLOC_020244"; transcript_id "TCONS_00037319"; exon_number "2"; gene_name "AT3G53170"; oId "CUFF.9903.2"; nearest_ref "AT3G53170.1"; class_code "="; tss_id "TSS25063"; p_id "P19432";
Chr3	Cufflinks	exon	19705922	19706231	.	-	.	gene_id "XLOC_020244"; transcript_id "TCONS_00037319"; exon_number "3"; gene_name "AT3G53170"; oId "CUFF.9903.2"; nearest_ref "AT3G53170.1"; class_code "="; tss_id "TSS25063"; p_id "P19432";
Chr3	Cufflinks	exon	19706341	19706528	.	-	.	gene_id "XLOC_020244"; transcript_id "TCONS_00037319"; exon_number "4"; gene_name "AT3G53170"; oId "CUFF.9903.2"; nearest_ref "AT3G53170.1"; class_code "="; tss_id "TSS25063"; p_id "P19432";
Chr3	Cufflinks	exon	19702456	19704429	.	-	.	gene_id "XLOC_020244"; transcript_id "TCONS_00037318"; exon_number "1"; gene_name "AT3G53170"; oId "CUFF.9903.1"; nearest_ref "AT3G53170.1"; class_code "j"; tss_id "TSS25063";
Chr3	Cufflinks	exon	19704518	19704631	.	-	.	gene_id "XLOC_020244"; transcript_id "TCONS_00037318"; exon_number "2"; gene_name "AT3G53170"; oId "CUFF.9903.1"; nearest_ref "AT3G53170.1"; class_code "j"; tss_id "TSS25063";
Chr3	Cufflinks	exon	19704755	19705818	.	-	.	gene_id "XLOC_020244"; transcript_id "TCONS_00037318"; exon_number "3"; gene_name "AT3G53170"; oId "CUFF.9903.1"; nearest_ref "AT3G53170.1"; class_code "j"; tss_id "TSS25063";
Chr3	Cufflinks	exon	19705922	19706231	.	-	.	gene_id "XLOC_020244"; transcript_id "TCONS_00037318"; exon_number "4"; gene_name "AT3G53170"; oId "CUFF.9903.1"; nearest_ref "AT3G53170.1"; class_code "j"; tss_id "TSS25063";
Chr3	Cufflinks	exon	19706341	19706528	.	-	.	gene_id "XLOC_020244"; transcript_id "TCONS_00037318"; exon_number "5"; gene_name "AT3G53170"; oId "CUFF.9903.1"; nearest_ref "AT3G53170.1"; class_code "j"; tss_id "TSS25063";
Chr3	Cufflinks	exon	19704259	19704429	.	-	.	gene_id "XLOC_020244"; transcript_id "TCONS_00043832"; exon_number "1"; gene_name "AT3G53170"; oId "CUFF.6649.2"; nearest_ref "AT3G53170.1"; class_code "j"; tss_id "TSS25062";
Chr3	Cufflinks	exon	19704518	19704622	.	-	.	gene_id "XLOC_020244"; transcript_id "TCONS_00043832"; exon_number "2"; gene_name "AT3G53170"; oId "CUFF.6649.2"; nearest_ref "AT3G53170.1"; class_code "j"; tss_id "TSS25062";
Chr3	Cufflinks	exon	19704752	19705835	.	-	.	gene_id "XLOC_020244"; transcript_id "TCONS_00043832"; exon_number "3"; gene_name "AT3G53170"; oId "CUFF.6649.2"; nearest_ref "AT3G53170.1"; class_code "j"; tss_id "TSS25062";
Chr3	Cufflinks	exon	19705922	19706674	.	-	.	gene_id "XLOC_020244"; transcript_id "TCONS_00043832"; exon_number "4"; gene_name "AT3G53170"; oId "CUFF.6649.2"; nearest_ref "AT3G53170.1"; class_code "j"; tss_id "TSS25062";
Chr3	Cufflinks	exon	19704259	19704429	.	-	.	gene_id "XLOC_020244"; transcript_id "TCONS_00043831"; exon_number "1"; gene_name "AT3G53170"; oId "CUFF.6649.1"; nearest_ref "AT3G53170.1"; class_code "j"; tss_id "TSS25062";
Chr3	Cufflinks	exon	19704517	19704628	.	-	.	gene_id "XLOC_020244"; transcript_id "TCONS_00043831"; exon_number "2"; gene_name "AT3G53170"; oId "CUFF.6649.1"; nearest_ref "AT3G53170.1"; class_code "j"; tss_id "TSS25062";
Chr3	Cufflinks	exon	19704752	19705835	.	-	.	gene_id "XLOC_020244"; transcript_id "TCONS_00043831"; exon_number "3"; gene_name "AT3G53170"; oId "CUFF.6649.1"; nearest_ref "AT3G53170.1"; class_code "j"; tss_id "TSS25062";
Chr3	Cufflinks	exon	19705922	19706231	.	-	.	gene_id "XLOC_020244"; transcript_id "TCONS_00043831"; exon_number "4"; gene_name "AT3G53170"; oId "CUFF.6649.1"; nearest_ref "AT3G53170.1"; class_code "j"; tss_id "TSS25062";
Chr3	Cufflinks	exon	19706341	19706674	.	-	.	gene_id "XLOC_020244"; transcript_id "TCONS_00043831"; exon_number "5"; gene_name "AT3G53170"; oId "CUFF.6649.1"; nearest_ref "AT3G53170.1"; class_code "j"; tss_id "TSS25062";
Chr3	Cufflinks	exon	19718282	19718787	.	-	.	gene_id "XLOC_020245"; transcript_id "TCONS_00037320"; exon_number "1"; gene_name "AtMYB27"; oId "AT3G53200.1"; nearest_ref "AT3G53200.1"; class_code "="; tss_id "TSS25065"; p_id "P19434";
Chr3	Cufflinks	exon	19718868	19718968	.	-	.	gene_id "XLOC_020245"; transcript_id "TCONS_00037320"; exon_number "2"; gene_name "AtMYB27"; oId "AT3G53200.1"; nearest_ref "AT3G53200.1"; class_code "="; tss_id "TSS25065"; p_id "P19434";
Chr3	Cufflinks	exon	19719053	19719182	.	-	.	gene_id "XLOC_020245"; transcript_id "TCONS_00037320"; exon_number "3"; gene_name "AtMYB27"; oId "AT3G53200.1"; nearest_ref "AT3G53200.1"; class_code "="; tss_id "TSS25065"; p_id "P19434";
Chr3	Cufflinks	exon	19719271	19719462	.	-	.	gene_id "XLOC_020245"; transcript_id "TCONS_00037320"; exon_number "4"; gene_name "AtMYB27"; oId "AT3G53200.1"; nearest_ref "AT3G53200.1"; class_code "="; tss_id "TSS25065"; p_id "P19434";
Chr3	Cufflinks	exon	19730978	19731423	.	-	.	gene_id "XLOC_020246"; transcript_id "TCONS_00037321"; exon_number "1"; gene_name "RTFL1"; oId "AT3G53232.1"; nearest_ref "AT3G53232.1"; class_code "="; tss_id "TSS25066"; p_id "P19435";
Chr3	Cufflinks	exon	19733838	19733943	.	-	.	gene_id "XLOC_020247"; transcript_id "TCONS_00037322"; exon_number "1"; gene_name "AT3G53235"; oId "AT3G53235.1"; nearest_ref "AT3G53235.1"; class_code "="; tss_id "TSS25067"; p_id "P19436";
Chr3	Cufflinks	exon	19734350	19734383	.	-	.	gene_id "XLOC_020247"; transcript_id "TCONS_00037322"; exon_number "2"; gene_name "AT3G53235"; oId "AT3G53235.1"; nearest_ref "AT3G53235.1"; class_code "="; tss_id "TSS25067"; p_id "P19436";
Chr3	Cufflinks	exon	19734491	19734695	.	-	.	gene_id "XLOC_020247"; transcript_id "TCONS_00037322"; exon_number "3"; gene_name "AT3G53235"; oId "AT3G53235.1"; nearest_ref "AT3G53235.1"; class_code "="; tss_id "TSS25067"; p_id "P19436";
Chr3	Cufflinks	exon	19734289	19734822	.	-	.	gene_id "XLOC_020247"; transcript_id "TCONS_00037323"; exon_number "1"; gene_name "AT3G53235"; oId "CUFF.9910.2"; nearest_ref "AT3G53235.1"; class_code "e"; tss_id "TSS25068";
Chr3	Cufflinks	exon	19744051	19746005	.	-	.	gene_id "XLOC_020248"; transcript_id "TCONS_00037324"; exon_number "1"; gene_name "PAL2"; oId "AT3G53260.1"; nearest_ref "AT3G53260.1"; class_code "="; tss_id "TSS25069"; p_id "P19437";
Chr3	Cufflinks	exon	19746216	19746780	.	-	.	gene_id "XLOC_020248"; transcript_id "TCONS_00037324"; exon_number "2"; gene_name "PAL2"; oId "AT3G53260.1"; nearest_ref "AT3G53260.1"; class_code "="; tss_id "TSS25069"; p_id "P19437";
Chr3	Cufflinks	exon	19750047	19750635	.	-	.	gene_id "XLOC_020249"; transcript_id "TCONS_00037325"; exon_number "1"; gene_name "AT3G53270"; oId "AT3G53270.4"; nearest_ref "AT3G53270.4"; class_code "="; tss_id "TSS25070"; p_id "P19438";
Chr3	Cufflinks	exon	19750844	19750919	.	-	.	gene_id "XLOC_020249"; transcript_id "TCONS_00037325"; exon_number "2"; gene_name "AT3G53270"; oId "AT3G53270.4"; nearest_ref "AT3G53270.4"; class_code "="; tss_id "TSS25070"; p_id "P19438";
Chr3	Cufflinks	exon	19751088	19751133	.	-	.	gene_id "XLOC_020249"; transcript_id "TCONS_00037325"; exon_number "3"; gene_name "AT3G53270"; oId "AT3G53270.4"; nearest_ref "AT3G53270.4"; class_code "="; tss_id "TSS25070"; p_id "P19438";
Chr3	Cufflinks	exon	19751221	19751413	.	-	.	gene_id "XLOC_020249"; transcript_id "TCONS_00037325"; exon_number "4"; gene_name "AT3G53270"; oId "AT3G53270.4"; nearest_ref "AT3G53270.4"; class_code "="; tss_id "TSS25070"; p_id "P19438";
Chr3	Cufflinks	exon	19751650	19751763	.	-	.	gene_id "XLOC_020249"; transcript_id "TCONS_00037325"; exon_number "5"; gene_name "AT3G53270"; oId "AT3G53270.4"; nearest_ref "AT3G53270.4"; class_code "="; tss_id "TSS25070"; p_id "P19438";
Chr3	Cufflinks	exon	19751868	19751994	.	-	.	gene_id "XLOC_020249"; transcript_id "TCONS_00037325"; exon_number "6"; gene_name "AT3G53270"; oId "AT3G53270.4"; nearest_ref "AT3G53270.4"; class_code "="; tss_id "TSS25070"; p_id "P19438";
Chr3	Cufflinks	exon	19752112	19752177	.	-	.	gene_id "XLOC_020249"; transcript_id "TCONS_00037325"; exon_number "7"; gene_name "AT3G53270"; oId "AT3G53270.4"; nearest_ref "AT3G53270.4"; class_code "="; tss_id "TSS25070"; p_id "P19438";
Chr3	Cufflinks	exon	19752428	19752683	.	-	.	gene_id "XLOC_020249"; transcript_id "TCONS_00037325"; exon_number "8"; gene_name "AT3G53270"; oId "AT3G53270.4"; nearest_ref "AT3G53270.4"; class_code "="; tss_id "TSS25070"; p_id "P19438";
Chr3	Cufflinks	exon	19752995	19753105	.	-	.	gene_id "XLOC_020249"; transcript_id "TCONS_00037325"; exon_number "9"; gene_name "AT3G53270"; oId "AT3G53270.4"; nearest_ref "AT3G53270.4"; class_code "="; tss_id "TSS25070"; p_id "P19438";
Chr3	Cufflinks	exon	19750047	19750635	.	-	.	gene_id "XLOC_020249"; transcript_id "TCONS_00037326"; exon_number "1"; gene_name "AT3G53270"; oId "AT3G53270.3"; nearest_ref "AT3G53270.3"; class_code "="; tss_id "TSS25070"; p_id "P19438";
Chr3	Cufflinks	exon	19750844	19750919	.	-	.	gene_id "XLOC_020249"; transcript_id "TCONS_00037326"; exon_number "2"; gene_name "AT3G53270"; oId "AT3G53270.3"; nearest_ref "AT3G53270.3"; class_code "="; tss_id "TSS25070"; p_id "P19438";
Chr3	Cufflinks	exon	19751088	19751133	.	-	.	gene_id "XLOC_020249"; transcript_id "TCONS_00037326"; exon_number "3"; gene_name "AT3G53270"; oId "AT3G53270.3"; nearest_ref "AT3G53270.3"; class_code "="; tss_id "TSS25070"; p_id "P19438";
Chr3	Cufflinks	exon	19751221	19751413	.	-	.	gene_id "XLOC_020249"; transcript_id "TCONS_00037326"; exon_number "4"; gene_name "AT3G53270"; oId "AT3G53270.3"; nearest_ref "AT3G53270.3"; class_code "="; tss_id "TSS25070"; p_id "P19438";
Chr3	Cufflinks	exon	19751650	19751763	.	-	.	gene_id "XLOC_020249"; transcript_id "TCONS_00037326"; exon_number "5"; gene_name "AT3G53270"; oId "AT3G53270.3"; nearest_ref "AT3G53270.3"; class_code "="; tss_id "TSS25070"; p_id "P19438";
Chr3	Cufflinks	exon	19751868	19751994	.	-	.	gene_id "XLOC_020249"; transcript_id "TCONS_00037326"; exon_number "6"; gene_name "AT3G53270"; oId "AT3G53270.3"; nearest_ref "AT3G53270.3"; class_code "="; tss_id "TSS25070"; p_id "P19438";
Chr3	Cufflinks	exon	19752112	19752177	.	-	.	gene_id "XLOC_020249"; transcript_id "TCONS_00037326"; exon_number "7"; gene_name "AT3G53270"; oId "AT3G53270.3"; nearest_ref "AT3G53270.3"; class_code "="; tss_id "TSS25070"; p_id "P19438";
Chr3	Cufflinks	exon	19752428	19752580	.	-	.	gene_id "XLOC_020249"; transcript_id "TCONS_00037326"; exon_number "8"; gene_name "AT3G53270"; oId "AT3G53270.3"; nearest_ref "AT3G53270.3"; class_code "="; tss_id "TSS25070"; p_id "P19438";
Chr3	Cufflinks	exon	19752995	19753144	.	-	.	gene_id "XLOC_020249"; transcript_id "TCONS_00037326"; exon_number "9"; gene_name "AT3G53270"; oId "AT3G53270.3"; nearest_ref "AT3G53270.3"; class_code "="; tss_id "TSS25070"; p_id "P19438";
Chr3	Cufflinks	exon	19750047	19750635	.	-	.	gene_id "XLOC_020249"; transcript_id "TCONS_00037327"; exon_number "1"; gene_name "AT3G53270"; oId "AT3G53270.1"; nearest_ref "AT3G53270.1"; class_code "="; tss_id "TSS25070"; p_id "P19438";
Chr3	Cufflinks	exon	19750844	19750919	.	-	.	gene_id "XLOC_020249"; transcript_id "TCONS_00037327"; exon_number "2"; gene_name "AT3G53270"; oId "AT3G53270.1"; nearest_ref "AT3G53270.1"; class_code "="; tss_id "TSS25070"; p_id "P19438";
Chr3	Cufflinks	exon	19751088	19751133	.	-	.	gene_id "XLOC_020249"; transcript_id "TCONS_00037327"; exon_number "3"; gene_name "AT3G53270"; oId "AT3G53270.1"; nearest_ref "AT3G53270.1"; class_code "="; tss_id "TSS25070"; p_id "P19438";
Chr3	Cufflinks	exon	19751221	19751413	.	-	.	gene_id "XLOC_020249"; transcript_id "TCONS_00037327"; exon_number "4"; gene_name "AT3G53270"; oId "AT3G53270.1"; nearest_ref "AT3G53270.1"; class_code "="; tss_id "TSS25070"; p_id "P19438";
Chr3	Cufflinks	exon	19751650	19751763	.	-	.	gene_id "XLOC_020249"; transcript_id "TCONS_00037327"; exon_number "5"; gene_name "AT3G53270"; oId "AT3G53270.1"; nearest_ref "AT3G53270.1"; class_code "="; tss_id "TSS25070"; p_id "P19438";
Chr3	Cufflinks	exon	19751868	19751994	.	-	.	gene_id "XLOC_020249"; transcript_id "TCONS_00037327"; exon_number "6"; gene_name "AT3G53270"; oId "AT3G53270.1"; nearest_ref "AT3G53270.1"; class_code "="; tss_id "TSS25070"; p_id "P19438";
Chr3	Cufflinks	exon	19752112	19752177	.	-	.	gene_id "XLOC_020249"; transcript_id "TCONS_00037327"; exon_number "7"; gene_name "AT3G53270"; oId "AT3G53270.1"; nearest_ref "AT3G53270.1"; class_code "="; tss_id "TSS25070"; p_id "P19438";
Chr3	Cufflinks	exon	19752428	19752528	.	-	.	gene_id "XLOC_020249"; transcript_id "TCONS_00037327"; exon_number "8"; gene_name "AT3G53270"; oId "AT3G53270.1"; nearest_ref "AT3G53270.1"; class_code "="; tss_id "TSS25070"; p_id "P19438";
Chr3	Cufflinks	exon	19752995	19753155	.	-	.	gene_id "XLOC_020249"; transcript_id "TCONS_00037327"; exon_number "9"; gene_name "AT3G53270"; oId "AT3G53270.1"; nearest_ref "AT3G53270.1"; class_code "="; tss_id "TSS25070"; p_id "P19438";
Chr3	Cufflinks	exon	19750047	19750635	.	-	.	gene_id "XLOC_020249"; transcript_id "TCONS_00037328"; exon_number "1"; gene_name "AT3G53270"; oId "AT3G53270.2"; nearest_ref "AT3G53270.2"; class_code "="; tss_id "TSS25070"; p_id "P19438";
Chr3	Cufflinks	exon	19750844	19750919	.	-	.	gene_id "XLOC_020249"; transcript_id "TCONS_00037328"; exon_number "2"; gene_name "AT3G53270"; oId "AT3G53270.2"; nearest_ref "AT3G53270.2"; class_code "="; tss_id "TSS25070"; p_id "P19438";
Chr3	Cufflinks	exon	19751088	19751133	.	-	.	gene_id "XLOC_020249"; transcript_id "TCONS_00037328"; exon_number "3"; gene_name "AT3G53270"; oId "AT3G53270.2"; nearest_ref "AT3G53270.2"; class_code "="; tss_id "TSS25070"; p_id "P19438";
Chr3	Cufflinks	exon	19751221	19751413	.	-	.	gene_id "XLOC_020249"; transcript_id "TCONS_00037328"; exon_number "4"; gene_name "AT3G53270"; oId "AT3G53270.2"; nearest_ref "AT3G53270.2"; class_code "="; tss_id "TSS25070"; p_id "P19438";
Chr3	Cufflinks	exon	19751650	19751763	.	-	.	gene_id "XLOC_020249"; transcript_id "TCONS_00037328"; exon_number "5"; gene_name "AT3G53270"; oId "AT3G53270.2"; nearest_ref "AT3G53270.2"; class_code "="; tss_id "TSS25070"; p_id "P19438";
Chr3	Cufflinks	exon	19751868	19751994	.	-	.	gene_id "XLOC_020249"; transcript_id "TCONS_00037328"; exon_number "6"; gene_name "AT3G53270"; oId "AT3G53270.2"; nearest_ref "AT3G53270.2"; class_code "="; tss_id "TSS25070"; p_id "P19438";
Chr3	Cufflinks	exon	19752112	19752177	.	-	.	gene_id "XLOC_020249"; transcript_id "TCONS_00037328"; exon_number "7"; gene_name "AT3G53270"; oId "AT3G53270.2"; nearest_ref "AT3G53270.2"; class_code "="; tss_id "TSS25070"; p_id "P19438";
Chr3	Cufflinks	exon	19752428	19752676	.	-	.	gene_id "XLOC_020249"; transcript_id "TCONS_00037328"; exon_number "8"; gene_name "AT3G53270"; oId "AT3G53270.2"; nearest_ref "AT3G53270.2"; class_code "="; tss_id "TSS25070"; p_id "P19438";
Chr3	Cufflinks	exon	19752995	19753198	.	-	.	gene_id "XLOC_020249"; transcript_id "TCONS_00037328"; exon_number "9"; gene_name "AT3G53270"; oId "AT3G53270.2"; nearest_ref "AT3G53270.2"; class_code "="; tss_id "TSS25070"; p_id "P19438";
Chr3	Cufflinks	exon	19750047	19750635	.	-	.	gene_id "XLOC_020249"; transcript_id "TCONS_00041349"; exon_number "1"; gene_name "AT3G53270"; oId "CUFF.6472.1"; nearest_ref "AT3G53270.5"; class_code "j"; tss_id "TSS25070";
Chr3	Cufflinks	exon	19750844	19750919	.	-	.	gene_id "XLOC_020249"; transcript_id "TCONS_00041349"; exon_number "2"; gene_name "AT3G53270"; oId "CUFF.6472.1"; nearest_ref "AT3G53270.5"; class_code "j"; tss_id "TSS25070";
Chr3	Cufflinks	exon	19751088	19751133	.	-	.	gene_id "XLOC_020249"; transcript_id "TCONS_00041349"; exon_number "3"; gene_name "AT3G53270"; oId "CUFF.6472.1"; nearest_ref "AT3G53270.5"; class_code "j"; tss_id "TSS25070";
Chr3	Cufflinks	exon	19751221	19751413	.	-	.	gene_id "XLOC_020249"; transcript_id "TCONS_00041349"; exon_number "4"; gene_name "AT3G53270"; oId "CUFF.6472.1"; nearest_ref "AT3G53270.5"; class_code "j"; tss_id "TSS25070";
Chr3	Cufflinks	exon	19751650	19751763	.	-	.	gene_id "XLOC_020249"; transcript_id "TCONS_00041349"; exon_number "5"; gene_name "AT3G53270"; oId "CUFF.6472.1"; nearest_ref "AT3G53270.5"; class_code "j"; tss_id "TSS25070";
Chr3	Cufflinks	exon	19751868	19751994	.	-	.	gene_id "XLOC_020249"; transcript_id "TCONS_00041349"; exon_number "6"; gene_name "AT3G53270"; oId "CUFF.6472.1"; nearest_ref "AT3G53270.5"; class_code "j"; tss_id "TSS25070";
Chr3	Cufflinks	exon	19752112	19752177	.	-	.	gene_id "XLOC_020249"; transcript_id "TCONS_00041349"; exon_number "7"; gene_name "AT3G53270"; oId "CUFF.6472.1"; nearest_ref "AT3G53270.5"; class_code "j"; tss_id "TSS25070";
Chr3	Cufflinks	exon	19752995	19753199	.	-	.	gene_id "XLOC_020249"; transcript_id "TCONS_00041349"; exon_number "8"; gene_name "AT3G53270"; oId "CUFF.6472.1"; nearest_ref "AT3G53270.5"; class_code "j"; tss_id "TSS25070";
Chr3	Cufflinks	exon	19750047	19750635	.	-	.	gene_id "XLOC_020249"; transcript_id "TCONS_00037329"; exon_number "1"; gene_name "AT3G53270"; oId "CUFF.9911.2"; nearest_ref "AT3G53270.5"; class_code "j"; tss_id "TSS25070";
Chr3	Cufflinks	exon	19750843	19750919	.	-	.	gene_id "XLOC_020249"; transcript_id "TCONS_00037329"; exon_number "2"; gene_name "AT3G53270"; oId "CUFF.9911.2"; nearest_ref "AT3G53270.5"; class_code "j"; tss_id "TSS25070";
Chr3	Cufflinks	exon	19751088	19751133	.	-	.	gene_id "XLOC_020249"; transcript_id "TCONS_00037329"; exon_number "3"; gene_name "AT3G53270"; oId "CUFF.9911.2"; nearest_ref "AT3G53270.5"; class_code "j"; tss_id "TSS25070";
Chr3	Cufflinks	exon	19751221	19751413	.	-	.	gene_id "XLOC_020249"; transcript_id "TCONS_00037329"; exon_number "4"; gene_name "AT3G53270"; oId "CUFF.9911.2"; nearest_ref "AT3G53270.5"; class_code "j"; tss_id "TSS25070";
Chr3	Cufflinks	exon	19751650	19751763	.	-	.	gene_id "XLOC_020249"; transcript_id "TCONS_00037329"; exon_number "5"; gene_name "AT3G53270"; oId "CUFF.9911.2"; nearest_ref "AT3G53270.5"; class_code "j"; tss_id "TSS25070";
Chr3	Cufflinks	exon	19751868	19751994	.	-	.	gene_id "XLOC_020249"; transcript_id "TCONS_00037329"; exon_number "6"; gene_name "AT3G53270"; oId "CUFF.9911.2"; nearest_ref "AT3G53270.5"; class_code "j"; tss_id "TSS25070";
Chr3	Cufflinks	exon	19752112	19752177	.	-	.	gene_id "XLOC_020249"; transcript_id "TCONS_00037329"; exon_number "7"; gene_name "AT3G53270"; oId "CUFF.9911.2"; nearest_ref "AT3G53270.5"; class_code "j"; tss_id "TSS25070";
Chr3	Cufflinks	exon	19752995	19753199	.	-	.	gene_id "XLOC_020249"; transcript_id "TCONS_00037329"; exon_number "8"; gene_name "AT3G53270"; oId "CUFF.9911.2"; nearest_ref "AT3G53270.5"; class_code "j"; tss_id "TSS25070";
Chr3	Cufflinks	exon	19750187	19750635	.	-	.	gene_id "XLOC_020249"; transcript_id "TCONS_00037330"; exon_number "1"; gene_name "AT3G53270"; oId "AT3G53270.5"; nearest_ref "AT3G53270.5"; class_code "="; tss_id "TSS25070"; p_id "P19438";
Chr3	Cufflinks	exon	19750844	19750919	.	-	.	gene_id "XLOC_020249"; transcript_id "TCONS_00037330"; exon_number "2"; gene_name "AT3G53270"; oId "AT3G53270.5"; nearest_ref "AT3G53270.5"; class_code "="; tss_id "TSS25070"; p_id "P19438";
Chr3	Cufflinks	exon	19751088	19751133	.	-	.	gene_id "XLOC_020249"; transcript_id "TCONS_00037330"; exon_number "3"; gene_name "AT3G53270"; oId "AT3G53270.5"; nearest_ref "AT3G53270.5"; class_code "="; tss_id "TSS25070"; p_id "P19438";
Chr3	Cufflinks	exon	19751221	19751413	.	-	.	gene_id "XLOC_020249"; transcript_id "TCONS_00037330"; exon_number "4"; gene_name "AT3G53270"; oId "AT3G53270.5"; nearest_ref "AT3G53270.5"; class_code "="; tss_id "TSS25070"; p_id "P19438";
Chr3	Cufflinks	exon	19751650	19751763	.	-	.	gene_id "XLOC_020249"; transcript_id "TCONS_00037330"; exon_number "5"; gene_name "AT3G53270"; oId "AT3G53270.5"; nearest_ref "AT3G53270.5"; class_code "="; tss_id "TSS25070"; p_id "P19438";
Chr3	Cufflinks	exon	19751868	19751994	.	-	.	gene_id "XLOC_020249"; transcript_id "TCONS_00037330"; exon_number "6"; gene_name "AT3G53270"; oId "AT3G53270.5"; nearest_ref "AT3G53270.5"; class_code "="; tss_id "TSS25070"; p_id "P19438";
Chr3	Cufflinks	exon	19752112	19752177	.	-	.	gene_id "XLOC_020249"; transcript_id "TCONS_00037330"; exon_number "7"; gene_name "AT3G53270"; oId "AT3G53270.5"; nearest_ref "AT3G53270.5"; class_code "="; tss_id "TSS25070"; p_id "P19438";
Chr3	Cufflinks	exon	19752428	19752528	.	-	.	gene_id "XLOC_020249"; transcript_id "TCONS_00037330"; exon_number "8"; gene_name "AT3G53270"; oId "AT3G53270.5"; nearest_ref "AT3G53270.5"; class_code "="; tss_id "TSS25070"; p_id "P19438";
Chr3	Cufflinks	exon	19752619	19752676	.	-	.	gene_id "XLOC_020249"; transcript_id "TCONS_00037330"; exon_number "9"; gene_name "AT3G53270"; oId "AT3G53270.5"; nearest_ref "AT3G53270.5"; class_code "="; tss_id "TSS25070"; p_id "P19438";
Chr3	Cufflinks	exon	19752995	19753149	.	-	.	gene_id "XLOC_020249"; transcript_id "TCONS_00037330"; exon_number "10"; gene_name "AT3G53270"; oId "AT3G53270.5"; nearest_ref "AT3G53270.5"; class_code "="; tss_id "TSS25070"; p_id "P19438";
Chr3	Cufflinks	exon	19750187	19750629	.	-	.	gene_id "XLOC_020249"; transcript_id "TCONS_00042840"; exon_number "1"; gene_name "AT3G53270"; oId "CUFF.11413.5"; nearest_ref "AT3G53270.5"; class_code "j"; tss_id "TSS25070";
Chr3	Cufflinks	exon	19750844	19750919	.	-	.	gene_id "XLOC_020249"; transcript_id "TCONS_00042840"; exon_number "2"; gene_name "AT3G53270"; oId "CUFF.11413.5"; nearest_ref "AT3G53270.5"; class_code "j"; tss_id "TSS25070";
Chr3	Cufflinks	exon	19751088	19751133	.	-	.	gene_id "XLOC_020249"; transcript_id "TCONS_00042840"; exon_number "3"; gene_name "AT3G53270"; oId "CUFF.11413.5"; nearest_ref "AT3G53270.5"; class_code "j"; tss_id "TSS25070";
Chr3	Cufflinks	exon	19751221	19751413	.	-	.	gene_id "XLOC_020249"; transcript_id "TCONS_00042840"; exon_number "4"; gene_name "AT3G53270"; oId "CUFF.11413.5"; nearest_ref "AT3G53270.5"; class_code "j"; tss_id "TSS25070";
Chr3	Cufflinks	exon	19751650	19751763	.	-	.	gene_id "XLOC_020249"; transcript_id "TCONS_00042840"; exon_number "5"; gene_name "AT3G53270"; oId "CUFF.11413.5"; nearest_ref "AT3G53270.5"; class_code "j"; tss_id "TSS25070";
Chr3	Cufflinks	exon	19751868	19751994	.	-	.	gene_id "XLOC_020249"; transcript_id "TCONS_00042840"; exon_number "6"; gene_name "AT3G53270"; oId "CUFF.11413.5"; nearest_ref "AT3G53270.5"; class_code "j"; tss_id "TSS25070";
Chr3	Cufflinks	exon	19752112	19752177	.	-	.	gene_id "XLOC_020249"; transcript_id "TCONS_00042840"; exon_number "7"; gene_name "AT3G53270"; oId "CUFF.11413.5"; nearest_ref "AT3G53270.5"; class_code "j"; tss_id "TSS25070";
Chr3	Cufflinks	exon	19752428	19752580	.	-	.	gene_id "XLOC_020249"; transcript_id "TCONS_00042840"; exon_number "8"; gene_name "AT3G53270"; oId "CUFF.11413.5"; nearest_ref "AT3G53270.5"; class_code "j"; tss_id "TSS25070";
Chr3	Cufflinks	exon	19752995	19753199	.	-	.	gene_id "XLOC_020249"; transcript_id "TCONS_00042840"; exon_number "9"; gene_name "AT3G53270"; oId "CUFF.11413.5"; nearest_ref "AT3G53270.5"; class_code "j"; tss_id "TSS25070";
Chr3	Cufflinks	exon	19750275	19750629	.	-	.	gene_id "XLOC_020249"; transcript_id "TCONS_00037331"; exon_number "1"; gene_name "AT3G53270"; oId "AT3G53270.6"; nearest_ref "AT3G53270.6"; class_code "="; tss_id "TSS25070"; p_id "P19439";
Chr3	Cufflinks	exon	19750844	19750919	.	-	.	gene_id "XLOC_020249"; transcript_id "TCONS_00037331"; exon_number "2"; gene_name "AT3G53270"; oId "AT3G53270.6"; nearest_ref "AT3G53270.6"; class_code "="; tss_id "TSS25070"; p_id "P19439";
Chr3	Cufflinks	exon	19751088	19751133	.	-	.	gene_id "XLOC_020249"; transcript_id "TCONS_00037331"; exon_number "3"; gene_name "AT3G53270"; oId "AT3G53270.6"; nearest_ref "AT3G53270.6"; class_code "="; tss_id "TSS25070"; p_id "P19439";
Chr3	Cufflinks	exon	19751221	19751413	.	-	.	gene_id "XLOC_020249"; transcript_id "TCONS_00037331"; exon_number "4"; gene_name "AT3G53270"; oId "AT3G53270.6"; nearest_ref "AT3G53270.6"; class_code "="; tss_id "TSS25070"; p_id "P19439";
Chr3	Cufflinks	exon	19751650	19751763	.	-	.	gene_id "XLOC_020249"; transcript_id "TCONS_00037331"; exon_number "5"; gene_name "AT3G53270"; oId "AT3G53270.6"; nearest_ref "AT3G53270.6"; class_code "="; tss_id "TSS25070"; p_id "P19439";
Chr3	Cufflinks	exon	19751868	19751994	.	-	.	gene_id "XLOC_020249"; transcript_id "TCONS_00037331"; exon_number "6"; gene_name "AT3G53270"; oId "AT3G53270.6"; nearest_ref "AT3G53270.6"; class_code "="; tss_id "TSS25070"; p_id "P19439";
Chr3	Cufflinks	exon	19752112	19752177	.	-	.	gene_id "XLOC_020249"; transcript_id "TCONS_00037331"; exon_number "7"; gene_name "AT3G53270"; oId "AT3G53270.6"; nearest_ref "AT3G53270.6"; class_code "="; tss_id "TSS25070"; p_id "P19439";
Chr3	Cufflinks	exon	19752428	19752528	.	-	.	gene_id "XLOC_020249"; transcript_id "TCONS_00037331"; exon_number "8"; gene_name "AT3G53270"; oId "AT3G53270.6"; nearest_ref "AT3G53270.6"; class_code "="; tss_id "TSS25070"; p_id "P19439";
Chr3	Cufflinks	exon	19752619	19752676	.	-	.	gene_id "XLOC_020249"; transcript_id "TCONS_00037331"; exon_number "9"; gene_name "AT3G53270"; oId "AT3G53270.6"; nearest_ref "AT3G53270.6"; class_code "="; tss_id "TSS25070"; p_id "P19439";
Chr3	Cufflinks	exon	19752995	19753199	.	-	.	gene_id "XLOC_020249"; transcript_id "TCONS_00037331"; exon_number "10"; gene_name "AT3G53270"; oId "AT3G53270.6"; nearest_ref "AT3G53270.6"; class_code "="; tss_id "TSS25070"; p_id "P19439";
Chr3	Cufflinks	exon	19752690	19753199	.	-	.	gene_id "XLOC_020249"; transcript_id "TCONS_00037332"; exon_number "1"; gene_name "AT3G53270"; oId "CUFF.11413.8"; nearest_ref "AT3G53270.5"; class_code "e"; tss_id "TSS25070";
Chr3	Cufflinks	exon	19759983	19760108	.	-	.	gene_id "XLOC_020250"; transcript_id "TCONS_00037333"; exon_number "1"; gene_name "AT3G53294"; oId "AT3G53294.1"; nearest_ref "AT3G53294.1"; class_code "="; tss_id "TSS25071"; p_id "P19440";
Chr3	Cufflinks	exon	19766664	19767181	.	-	.	gene_id "XLOC_020251"; transcript_id "TCONS_00037334"; exon_number "1"; gene_name "REM20"; oId "AT3G53310.1"; nearest_ref "AT3G53310.1"; class_code "="; tss_id "TSS25072"; p_id "P19441";
Chr3	Cufflinks	exon	19767280	19767359	.	-	.	gene_id "XLOC_020251"; transcript_id "TCONS_00037334"; exon_number "2"; gene_name "REM20"; oId "AT3G53310.1"; nearest_ref "AT3G53310.1"; class_code "="; tss_id "TSS25072"; p_id "P19441";
Chr3	Cufflinks	exon	19767443	19767896	.	-	.	gene_id "XLOC_020251"; transcript_id "TCONS_00037334"; exon_number "3"; gene_name "REM20"; oId "AT3G53310.1"; nearest_ref "AT3G53310.1"; class_code "="; tss_id "TSS25072"; p_id "P19441";
Chr3	Cufflinks	exon	19768297	19768599	.	-	.	gene_id "XLOC_020251"; transcript_id "TCONS_00037334"; exon_number "4"; gene_name "REM20"; oId "AT3G53310.1"; nearest_ref "AT3G53310.1"; class_code "="; tss_id "TSS25072"; p_id "P19441";
Chr3	Cufflinks	exon	19769176	19769585	.	-	.	gene_id "XLOC_020252"; transcript_id "TCONS_00037335"; exon_number "1"; gene_name "AT3G53320"; oId "AT3G53320.1"; nearest_ref "AT3G53320.1"; class_code "="; tss_id "TSS25073"; p_id "P19442";
Chr3	Cufflinks	exon	19769734	19770365	.	-	.	gene_id "XLOC_020252"; transcript_id "TCONS_00037335"; exon_number "2"; gene_name "AT3G53320"; oId "AT3G53320.1"; nearest_ref "AT3G53320.1"; class_code "="; tss_id "TSS25073"; p_id "P19442";
Chr3	Cufflinks	exon	19770447	19770594	.	-	.	gene_id "XLOC_020252"; transcript_id "TCONS_00037335"; exon_number "3"; gene_name "AT3G53320"; oId "AT3G53320.1"; nearest_ref "AT3G53320.1"; class_code "="; tss_id "TSS25073"; p_id "P19442";
Chr3	Cufflinks	exon	19770840	19770905	.	-	.	gene_id "XLOC_020252"; transcript_id "TCONS_00037335"; exon_number "4"; gene_name "AT3G53320"; oId "AT3G53320.1"; nearest_ref "AT3G53320.1"; class_code "="; tss_id "TSS25073"; p_id "P19442";
Chr3	Cufflinks	exon	19770999	19771036	.	-	.	gene_id "XLOC_020252"; transcript_id "TCONS_00037335"; exon_number "5"; gene_name "AT3G53320"; oId "AT3G53320.1"; nearest_ref "AT3G53320.1"; class_code "="; tss_id "TSS25073"; p_id "P19442";
Chr3	Cufflinks	exon	19771420	19771686	.	-	.	gene_id "XLOC_020252"; transcript_id "TCONS_00037335"; exon_number "6"; gene_name "AT3G53320"; oId "AT3G53320.1"; nearest_ref "AT3G53320.1"; class_code "="; tss_id "TSS25073"; p_id "P19442";
Chr3	Cufflinks	exon	19771764	19771982	.	-	.	gene_id "XLOC_020252"; transcript_id "TCONS_00037335"; exon_number "7"; gene_name "AT3G53320"; oId "AT3G53320.1"; nearest_ref "AT3G53320.1"; class_code "="; tss_id "TSS25073"; p_id "P19442";
Chr3	Cufflinks	exon	19772176	19772369	.	-	.	gene_id "XLOC_020252"; transcript_id "TCONS_00037335"; exon_number "8"; gene_name "AT3G53320"; oId "AT3G53320.1"; nearest_ref "AT3G53320.1"; class_code "="; tss_id "TSS25073"; p_id "P19442";
Chr3	Cufflinks	exon	19769176	19769585	.	-	.	gene_id "XLOC_020252"; transcript_id "TCONS_00043833"; exon_number "1"; gene_name "AT3G53320"; oId "CUFF.6656.1"; nearest_ref "AT3G53320.1"; class_code "j"; tss_id "TSS25073";
Chr3	Cufflinks	exon	19769734	19770365	.	-	.	gene_id "XLOC_020252"; transcript_id "TCONS_00043833"; exon_number "2"; gene_name "AT3G53320"; oId "CUFF.6656.1"; nearest_ref "AT3G53320.1"; class_code "j"; tss_id "TSS25073";
Chr3	Cufflinks	exon	19770447	19770594	.	-	.	gene_id "XLOC_020252"; transcript_id "TCONS_00043833"; exon_number "3"; gene_name "AT3G53320"; oId "CUFF.6656.1"; nearest_ref "AT3G53320.1"; class_code "j"; tss_id "TSS25073";
Chr3	Cufflinks	exon	19770840	19770905	.	-	.	gene_id "XLOC_020252"; transcript_id "TCONS_00043833"; exon_number "4"; gene_name "AT3G53320"; oId "CUFF.6656.1"; nearest_ref "AT3G53320.1"; class_code "j"; tss_id "TSS25073";
Chr3	Cufflinks	exon	19770999	19771066	.	-	.	gene_id "XLOC_020252"; transcript_id "TCONS_00043833"; exon_number "5"; gene_name "AT3G53320"; oId "CUFF.6656.1"; nearest_ref "AT3G53320.1"; class_code "j"; tss_id "TSS25073";
Chr3	Cufflinks	exon	19771450	19771686	.	-	.	gene_id "XLOC_020252"; transcript_id "TCONS_00043833"; exon_number "6"; gene_name "AT3G53320"; oId "CUFF.6656.1"; nearest_ref "AT3G53320.1"; class_code "j"; tss_id "TSS25073";
Chr3	Cufflinks	exon	19771764	19771982	.	-	.	gene_id "XLOC_020252"; transcript_id "TCONS_00043833"; exon_number "7"; gene_name "AT3G53320"; oId "CUFF.6656.1"; nearest_ref "AT3G53320.1"; class_code "j"; tss_id "TSS25073";
Chr3	Cufflinks	exon	19772176	19772384	.	-	.	gene_id "XLOC_020252"; transcript_id "TCONS_00043833"; exon_number "8"; gene_name "AT3G53320"; oId "CUFF.6656.1"; nearest_ref "AT3G53320.1"; class_code "j"; tss_id "TSS25073";
Chr3	Cufflinks	exon	19769176	19769585	.	-	.	gene_id "XLOC_020252"; transcript_id "TCONS_00041350"; exon_number "1"; gene_name "AT3G53320"; oId "CUFF.6474.1"; nearest_ref "AT3G53320.1"; class_code "j"; tss_id "TSS25073";
Chr3	Cufflinks	exon	19769734	19770594	.	-	.	gene_id "XLOC_020252"; transcript_id "TCONS_00041350"; exon_number "2"; gene_name "AT3G53320"; oId "CUFF.6474.1"; nearest_ref "AT3G53320.1"; class_code "j"; tss_id "TSS25073";
Chr3	Cufflinks	exon	19770840	19770905	.	-	.	gene_id "XLOC_020252"; transcript_id "TCONS_00041350"; exon_number "3"; gene_name "AT3G53320"; oId "CUFF.6474.1"; nearest_ref "AT3G53320.1"; class_code "j"; tss_id "TSS25073";
Chr3	Cufflinks	exon	19770999	19771036	.	-	.	gene_id "XLOC_020252"; transcript_id "TCONS_00041350"; exon_number "4"; gene_name "AT3G53320"; oId "CUFF.6474.1"; nearest_ref "AT3G53320.1"; class_code "j"; tss_id "TSS25073";
Chr3	Cufflinks	exon	19771420	19771686	.	-	.	gene_id "XLOC_020252"; transcript_id "TCONS_00041350"; exon_number "5"; gene_name "AT3G53320"; oId "CUFF.6474.1"; nearest_ref "AT3G53320.1"; class_code "j"; tss_id "TSS25073";
Chr3	Cufflinks	exon	19771764	19771982	.	-	.	gene_id "XLOC_020252"; transcript_id "TCONS_00041350"; exon_number "6"; gene_name "AT3G53320"; oId "CUFF.6474.1"; nearest_ref "AT3G53320.1"; class_code "j"; tss_id "TSS25073";
Chr3	Cufflinks	exon	19772176	19772391	.	-	.	gene_id "XLOC_020252"; transcript_id "TCONS_00041350"; exon_number "7"; gene_name "AT3G53320"; oId "CUFF.6474.1"; nearest_ref "AT3G53320.1"; class_code "j"; tss_id "TSS25073";
Chr3	Cufflinks	exon	19774274	19774705	.	-	.	gene_id "XLOC_020253"; transcript_id "TCONS_00042842"; exon_number "1"; gene_name "NF-YB10"; oId "CUFF.11414.2"; nearest_ref "AT3G53340.1"; class_code "j"; tss_id "TSS25074";
Chr3	Cufflinks	exon	19774999	19775046	.	-	.	gene_id "XLOC_020253"; transcript_id "TCONS_00042842"; exon_number "2"; gene_name "NF-YB10"; oId "CUFF.11414.2"; nearest_ref "AT3G53340.1"; class_code "j"; tss_id "TSS25074";
Chr3	Cufflinks	exon	19775152	19775226	.	-	.	gene_id "XLOC_020253"; transcript_id "TCONS_00042842"; exon_number "3"; gene_name "NF-YB10"; oId "CUFF.11414.2"; nearest_ref "AT3G53340.1"; class_code "j"; tss_id "TSS25074";
Chr3	Cufflinks	exon	19775363	19775368	.	-	.	gene_id "XLOC_020253"; transcript_id "TCONS_00042842"; exon_number "4"; gene_name "NF-YB10"; oId "CUFF.11414.2"; nearest_ref "AT3G53340.1"; class_code "j"; tss_id "TSS25074";
Chr3	Cufflinks	exon	19775477	19775606	.	-	.	gene_id "XLOC_020253"; transcript_id "TCONS_00042842"; exon_number "5"; gene_name "NF-YB10"; oId "CUFF.11414.2"; nearest_ref "AT3G53340.1"; class_code "j"; tss_id "TSS25074";
Chr3	Cufflinks	exon	19775768	19776001	.	-	.	gene_id "XLOC_020253"; transcript_id "TCONS_00042842"; exon_number "6"; gene_name "NF-YB10"; oId "CUFF.11414.2"; nearest_ref "AT3G53340.1"; class_code "j"; tss_id "TSS25074";
Chr3	Cufflinks	exon	19776082	19776242	.	-	.	gene_id "XLOC_020253"; transcript_id "TCONS_00042842"; exon_number "7"; gene_name "NF-YB10"; oId "CUFF.11414.2"; nearest_ref "AT3G53340.1"; class_code "j"; tss_id "TSS25074";
Chr3	Cufflinks	exon	19774274	19774705	.	-	.	gene_id "XLOC_020253"; transcript_id "TCONS_00042841"; exon_number "1"; gene_name "NF-YB10"; oId "CUFF.11414.1"; nearest_ref "AT3G53340.1"; class_code "j"; tss_id "TSS25074";
Chr3	Cufflinks	exon	19774999	19775055	.	-	.	gene_id "XLOC_020253"; transcript_id "TCONS_00042841"; exon_number "2"; gene_name "NF-YB10"; oId "CUFF.11414.1"; nearest_ref "AT3G53340.1"; class_code "j"; tss_id "TSS25074";
Chr3	Cufflinks	exon	19775152	19775226	.	-	.	gene_id "XLOC_020253"; transcript_id "TCONS_00042841"; exon_number "3"; gene_name "NF-YB10"; oId "CUFF.11414.1"; nearest_ref "AT3G53340.1"; class_code "j"; tss_id "TSS25074";
Chr3	Cufflinks	exon	19775363	19775368	.	-	.	gene_id "XLOC_020253"; transcript_id "TCONS_00042841"; exon_number "4"; gene_name "NF-YB10"; oId "CUFF.11414.1"; nearest_ref "AT3G53340.1"; class_code "j"; tss_id "TSS25074";
Chr3	Cufflinks	exon	19775477	19775617	.	-	.	gene_id "XLOC_020253"; transcript_id "TCONS_00042841"; exon_number "5"; gene_name "NF-YB10"; oId "CUFF.11414.1"; nearest_ref "AT3G53340.1"; class_code "j"; tss_id "TSS25074";
Chr3	Cufflinks	exon	19775779	19776242	.	-	.	gene_id "XLOC_020253"; transcript_id "TCONS_00042841"; exon_number "6"; gene_name "NF-YB10"; oId "CUFF.11414.1"; nearest_ref "AT3G53340.1"; class_code "j"; tss_id "TSS25074";
Chr3	Cufflinks	exon	19774322	19774705	.	-	.	gene_id "XLOC_020253"; transcript_id "TCONS_00041351"; exon_number "1"; gene_name "NF-YB10"; oId "CUFF.6475.1"; nearest_ref "AT3G53340.1"; class_code "j"; tss_id "TSS25074";
Chr3	Cufflinks	exon	19774999	19775055	.	-	.	gene_id "XLOC_020253"; transcript_id "TCONS_00041351"; exon_number "2"; gene_name "NF-YB10"; oId "CUFF.6475.1"; nearest_ref "AT3G53340.1"; class_code "j"; tss_id "TSS25074";
Chr3	Cufflinks	exon	19775152	19775226	.	-	.	gene_id "XLOC_020253"; transcript_id "TCONS_00041351"; exon_number "3"; gene_name "NF-YB10"; oId "CUFF.6475.1"; nearest_ref "AT3G53340.1"; class_code "j"; tss_id "TSS25074";
Chr3	Cufflinks	exon	19775363	19775368	.	-	.	gene_id "XLOC_020253"; transcript_id "TCONS_00041351"; exon_number "4"; gene_name "NF-YB10"; oId "CUFF.6475.1"; nearest_ref "AT3G53340.1"; class_code "j"; tss_id "TSS25074";
Chr3	Cufflinks	exon	19775477	19775606	.	-	.	gene_id "XLOC_020253"; transcript_id "TCONS_00041351"; exon_number "5"; gene_name "NF-YB10"; oId "CUFF.6475.1"; nearest_ref "AT3G53340.1"; class_code "j"; tss_id "TSS25074";
Chr3	Cufflinks	exon	19775768	19776205	.	-	.	gene_id "XLOC_020253"; transcript_id "TCONS_00041351"; exon_number "6"; gene_name "NF-YB10"; oId "CUFF.6475.1"; nearest_ref "AT3G53340.1"; class_code "j"; tss_id "TSS25074";
Chr3	Cufflinks	exon	19774325	19774569	.	-	.	gene_id "XLOC_020253"; transcript_id "TCONS_00043834"; exon_number "1"; gene_name "NF-YB10"; oId "CUFF.6657.1"; nearest_ref "AT3G53340.1"; class_code "j"; tss_id "TSS25074";
Chr3	Cufflinks	exon	19774616	19774705	.	-	.	gene_id "XLOC_020253"; transcript_id "TCONS_00043834"; exon_number "2"; gene_name "NF-YB10"; oId "CUFF.6657.1"; nearest_ref "AT3G53340.1"; class_code "j"; tss_id "TSS25074";
Chr3	Cufflinks	exon	19774999	19775055	.	-	.	gene_id "XLOC_020253"; transcript_id "TCONS_00043834"; exon_number "3"; gene_name "NF-YB10"; oId "CUFF.6657.1"; nearest_ref "AT3G53340.1"; class_code "j"; tss_id "TSS25074";
Chr3	Cufflinks	exon	19775152	19775226	.	-	.	gene_id "XLOC_020253"; transcript_id "TCONS_00043834"; exon_number "4"; gene_name "NF-YB10"; oId "CUFF.6657.1"; nearest_ref "AT3G53340.1"; class_code "j"; tss_id "TSS25074";
Chr3	Cufflinks	exon	19775363	19775368	.	-	.	gene_id "XLOC_020253"; transcript_id "TCONS_00043834"; exon_number "5"; gene_name "NF-YB10"; oId "CUFF.6657.1"; nearest_ref "AT3G53340.1"; class_code "j"; tss_id "TSS25074";
Chr3	Cufflinks	exon	19775477	19775606	.	-	.	gene_id "XLOC_020253"; transcript_id "TCONS_00043834"; exon_number "6"; gene_name "NF-YB10"; oId "CUFF.6657.1"; nearest_ref "AT3G53340.1"; class_code "j"; tss_id "TSS25074";
Chr3	Cufflinks	exon	19775768	19776001	.	-	.	gene_id "XLOC_020253"; transcript_id "TCONS_00043834"; exon_number "7"; gene_name "NF-YB10"; oId "CUFF.6657.1"; nearest_ref "AT3G53340.1"; class_code "j"; tss_id "TSS25074";
Chr3	Cufflinks	exon	19776082	19776224	.	-	.	gene_id "XLOC_020253"; transcript_id "TCONS_00043834"; exon_number "8"; gene_name "NF-YB10"; oId "CUFF.6657.1"; nearest_ref "AT3G53340.1"; class_code "j"; tss_id "TSS25074";
Chr3	Cufflinks	exon	19774331	19774705	.	-	.	gene_id "XLOC_020253"; transcript_id "TCONS_00037336"; exon_number "1"; gene_name "NF-YB10"; oId "AT3G53340.1"; nearest_ref "AT3G53340.1"; class_code "="; tss_id "TSS25074"; p_id "P19443";
Chr3	Cufflinks	exon	19774999	19775055	.	-	.	gene_id "XLOC_020253"; transcript_id "TCONS_00037336"; exon_number "2"; gene_name "NF-YB10"; oId "AT3G53340.1"; nearest_ref "AT3G53340.1"; class_code "="; tss_id "TSS25074"; p_id "P19443";
Chr3	Cufflinks	exon	19775152	19775226	.	-	.	gene_id "XLOC_020253"; transcript_id "TCONS_00037336"; exon_number "3"; gene_name "NF-YB10"; oId "AT3G53340.1"; nearest_ref "AT3G53340.1"; class_code "="; tss_id "TSS25074"; p_id "P19443";
Chr3	Cufflinks	exon	19775363	19775368	.	-	.	gene_id "XLOC_020253"; transcript_id "TCONS_00037336"; exon_number "4"; gene_name "NF-YB10"; oId "AT3G53340.1"; nearest_ref "AT3G53340.1"; class_code "="; tss_id "TSS25074"; p_id "P19443";
Chr3	Cufflinks	exon	19775477	19775606	.	-	.	gene_id "XLOC_020253"; transcript_id "TCONS_00037336"; exon_number "5"; gene_name "NF-YB10"; oId "AT3G53340.1"; nearest_ref "AT3G53340.1"; class_code "="; tss_id "TSS25074"; p_id "P19443";
Chr3	Cufflinks	exon	19775768	19776001	.	-	.	gene_id "XLOC_020253"; transcript_id "TCONS_00037336"; exon_number "6"; gene_name "NF-YB10"; oId "AT3G53340.1"; nearest_ref "AT3G53340.1"; class_code "="; tss_id "TSS25074"; p_id "P19443";
Chr3	Cufflinks	exon	19776082	19776205	.	-	.	gene_id "XLOC_020253"; transcript_id "TCONS_00037336"; exon_number "7"; gene_name "NF-YB10"; oId "AT3G53340.1"; nearest_ref "AT3G53340.1"; class_code "="; tss_id "TSS25074"; p_id "P19443";
Chr3	Cufflinks	exon	19780053	19781188	.	-	.	gene_id "XLOC_020254"; transcript_id "TCONS_00037337"; exon_number "1"; gene_name "RIP4"; oId "AT3G53350.1"; nearest_ref "AT3G53350.1"; class_code "="; tss_id "TSS25075"; p_id "P19444";
Chr3	Cufflinks	exon	19781273	19781444	.	-	.	gene_id "XLOC_020254"; transcript_id "TCONS_00037337"; exon_number "2"; gene_name "RIP4"; oId "AT3G53350.1"; nearest_ref "AT3G53350.1"; class_code "="; tss_id "TSS25075"; p_id "P19444";
Chr3	Cufflinks	exon	19781536	19781624	.	-	.	gene_id "XLOC_020254"; transcript_id "TCONS_00037337"; exon_number "3"; gene_name "RIP4"; oId "AT3G53350.1"; nearest_ref "AT3G53350.1"; class_code "="; tss_id "TSS25075"; p_id "P19444";
Chr3	Cufflinks	exon	19782538	19782671	.	-	.	gene_id "XLOC_020254"; transcript_id "TCONS_00037337"; exon_number "4"; gene_name "RIP4"; oId "AT3G53350.1"; nearest_ref "AT3G53350.1"; class_code "="; tss_id "TSS25075"; p_id "P19444";
Chr3	Cufflinks	exon	19780075	19781182	.	-	.	gene_id "XLOC_020254"; transcript_id "TCONS_00037338"; exon_number "1"; gene_name "RIP4"; oId "AT3G53350.3"; nearest_ref "AT3G53350.3"; class_code "="; tss_id "TSS25076"; p_id "P19445";
Chr3	Cufflinks	exon	19781273	19781444	.	-	.	gene_id "XLOC_020254"; transcript_id "TCONS_00037338"; exon_number "2"; gene_name "RIP4"; oId "AT3G53350.3"; nearest_ref "AT3G53350.3"; class_code "="; tss_id "TSS25076"; p_id "P19445";
Chr3	Cufflinks	exon	19781536	19781741	.	-	.	gene_id "XLOC_020254"; transcript_id "TCONS_00037338"; exon_number "3"; gene_name "RIP4"; oId "AT3G53350.3"; nearest_ref "AT3G53350.3"; class_code "="; tss_id "TSS25076"; p_id "P19445";
Chr3	Cufflinks	exon	19780091	19781182	.	-	.	gene_id "XLOC_020254"; transcript_id "TCONS_00037339"; exon_number "1"; gene_name "RIP4"; oId "AT3G53350.2"; nearest_ref "AT3G53350.2"; class_code "="; tss_id "TSS25075"; p_id "P19445";
Chr3	Cufflinks	exon	19781273	19781444	.	-	.	gene_id "XLOC_020254"; transcript_id "TCONS_00037339"; exon_number "2"; gene_name "RIP4"; oId "AT3G53350.2"; nearest_ref "AT3G53350.2"; class_code "="; tss_id "TSS25075"; p_id "P19445";
Chr3	Cufflinks	exon	19781536	19781624	.	-	.	gene_id "XLOC_020254"; transcript_id "TCONS_00037339"; exon_number "3"; gene_name "RIP4"; oId "AT3G53350.2"; nearest_ref "AT3G53350.2"; class_code "="; tss_id "TSS25075"; p_id "P19445";
Chr3	Cufflinks	exon	19782538	19782680	.	-	.	gene_id "XLOC_020254"; transcript_id "TCONS_00037339"; exon_number "4"; gene_name "RIP4"; oId "AT3G53350.2"; nearest_ref "AT3G53350.2"; class_code "="; tss_id "TSS25075"; p_id "P19445";
Chr3	Cufflinks	exon	19787894	19788248	.	-	.	gene_id "XLOC_020255"; transcript_id "TCONS_00037341"; exon_number "1"; gene_name "S1FA1"; oId "AT3G53370.2"; nearest_ref "AT3G53370.2"; class_code "="; tss_id "TSS25077"; p_id "P19447";
Chr3	Cufflinks	exon	19788711	19788843	.	-	.	gene_id "XLOC_020255"; transcript_id "TCONS_00037341"; exon_number "2"; gene_name "S1FA1"; oId "AT3G53370.2"; nearest_ref "AT3G53370.2"; class_code "="; tss_id "TSS25077"; p_id "P19447";
Chr3	Cufflinks	exon	19787894	19788362	.	-	.	gene_id "XLOC_020255"; transcript_id "TCONS_00037340"; exon_number "1"; gene_name "S1FA1"; oId "AT3G53370.1"; nearest_ref "AT3G53370.1"; class_code "="; tss_id "TSS25077"; p_id "P19446";
Chr3	Cufflinks	exon	19788711	19788843	.	-	.	gene_id "XLOC_020255"; transcript_id "TCONS_00037340"; exon_number "2"; gene_name "S1FA1"; oId "AT3G53370.1"; nearest_ref "AT3G53370.1"; class_code "="; tss_id "TSS25077"; p_id "P19446";
Chr3	Cufflinks	exon	19789062	19791416	.	-	.	gene_id "XLOC_020256"; transcript_id "TCONS_00037342"; exon_number "1"; gene_name "LECRK81"; oId "AT3G53380.1"; nearest_ref "AT3G53380.1"; class_code "="; tss_id "TSS25078"; p_id "P19448";
Chr3	Cufflinks	exon	19799985	19801291	.	-	.	gene_id "XLOC_020257"; transcript_id "TCONS_00037343"; exon_number "1"; gene_name "LUL2"; oId "CUFF.9919.1"; nearest_ref "AT3G53410.1"; class_code "j"; tss_id "TSS25079";
Chr3	Cufflinks	exon	19801389	19802328	.	-	.	gene_id "XLOC_020257"; transcript_id "TCONS_00037343"; exon_number "2"; gene_name "LUL2"; oId "CUFF.9919.1"; nearest_ref "AT3G53410.1"; class_code "j"; tss_id "TSS25079";
Chr3	Cufflinks	exon	19800289	19801339	.	-	.	gene_id "XLOC_020257"; transcript_id "TCONS_00041352"; exon_number "1"; gene_name "LUL2"; oId "CUFF.6478.2"; nearest_ref "AT3G53410.1"; class_code "o"; tss_id "TSS25079";
Chr3	Cufflinks	exon	19801437	19802328	.	-	.	gene_id "XLOC_020257"; transcript_id "TCONS_00041352"; exon_number "2"; gene_name "LUL2"; oId "CUFF.6478.2"; nearest_ref "AT3G53410.1"; class_code "o"; tss_id "TSS25079";
Chr3	Cufflinks	exon	19800289	19801291	.	-	.	gene_id "XLOC_020257"; transcript_id "TCONS_00037345"; exon_number "1"; gene_name "LUL2"; oId "CUFF.6478.1"; nearest_ref "AT3G53410.1"; class_code "="; tss_id "TSS25079"; p_id "P19449";
Chr3	Cufflinks	exon	19801389	19801875	.	-	.	gene_id "XLOC_020257"; transcript_id "TCONS_00037345"; exon_number "2"; gene_name "LUL2"; oId "CUFF.6478.1"; nearest_ref "AT3G53410.1"; class_code "="; tss_id "TSS25079"; p_id "P19449";
Chr3	Cufflinks	exon	19801979	19802328	.	-	.	gene_id "XLOC_020257"; transcript_id "TCONS_00037345"; exon_number "3"; gene_name "LUL2"; oId "CUFF.6478.1"; nearest_ref "AT3G53410.1"; class_code "="; tss_id "TSS25079"; p_id "P19449";
Chr3	Cufflinks	exon	19803655	19804025	.	-	.	gene_id "XLOC_020258"; transcript_id "TCONS_00037346"; exon_number "1"; gene_name "PIP2A"; oId "AT3G53420.1"; nearest_ref "AT3G53420.1"; class_code "="; tss_id "TSS25081"; p_id "P19450";
Chr3	Cufflinks	exon	19804116	19804256	.	-	.	gene_id "XLOC_020258"; transcript_id "TCONS_00037346"; exon_number "2"; gene_name "PIP2A"; oId "AT3G53420.1"; nearest_ref "AT3G53420.1"; class_code "="; tss_id "TSS25081"; p_id "P19450";
Chr3	Cufflinks	exon	19804384	19804679	.	-	.	gene_id "XLOC_020258"; transcript_id "TCONS_00037346"; exon_number "3"; gene_name "PIP2A"; oId "AT3G53420.1"; nearest_ref "AT3G53420.1"; class_code "="; tss_id "TSS25081"; p_id "P19450";
Chr3	Cufflinks	exon	19805148	19805713	.	-	.	gene_id "XLOC_020258"; transcript_id "TCONS_00037346"; exon_number "4"; gene_name "PIP2A"; oId "AT3G53420.1"; nearest_ref "AT3G53420.1"; class_code "="; tss_id "TSS25081"; p_id "P19450";
Chr3	Cufflinks	exon	19803657	19803661	.	-	.	gene_id "XLOC_020258"; transcript_id "TCONS_00037347"; exon_number "1"; gene_name "PIP2A"; oId "AT3G53420.2"; nearest_ref "AT3G53420.2"; class_code "="; tss_id "TSS25081"; p_id "P19450";
Chr3	Cufflinks	exon	19803706	19804025	.	-	.	gene_id "XLOC_020258"; transcript_id "TCONS_00037347"; exon_number "2"; gene_name "PIP2A"; oId "AT3G53420.2"; nearest_ref "AT3G53420.2"; class_code "="; tss_id "TSS25081"; p_id "P19450";
Chr3	Cufflinks	exon	19804116	19804256	.	-	.	gene_id "XLOC_020258"; transcript_id "TCONS_00037347"; exon_number "3"; gene_name "PIP2A"; oId "AT3G53420.2"; nearest_ref "AT3G53420.2"; class_code "="; tss_id "TSS25081"; p_id "P19450";
Chr3	Cufflinks	exon	19804384	19804679	.	-	.	gene_id "XLOC_020258"; transcript_id "TCONS_00037347"; exon_number "4"; gene_name "PIP2A"; oId "AT3G53420.2"; nearest_ref "AT3G53420.2"; class_code "="; tss_id "TSS25081"; p_id "P19450";
Chr3	Cufflinks	exon	19805148	19805663	.	-	.	gene_id "XLOC_020258"; transcript_id "TCONS_00037347"; exon_number "5"; gene_name "PIP2A"; oId "AT3G53420.2"; nearest_ref "AT3G53420.2"; class_code "="; tss_id "TSS25081"; p_id "P19450";
Chr3	Cufflinks	exon	19809687	19810469	.	-	.	gene_id "XLOC_020259"; transcript_id "TCONS_00037348"; exon_number "1"; gene_name "AT3G53430"; oId "AT3G53430.1"; nearest_ref "AT3G53430.1"; class_code "="; tss_id "TSS25082"; p_id "P19451";
Chr3	Cufflinks	exon	19812912	19813291	.	-	.	gene_id "XLOC_020260"; transcript_id "TCONS_00041353"; exon_number "1"; gene_name "LOG4"; oId "CUFF.6481.1"; nearest_ref "AT3G53450.1"; class_code "j"; tss_id "TSS25083";
Chr3	Cufflinks	exon	19813393	19813463	.	-	.	gene_id "XLOC_020260"; transcript_id "TCONS_00041353"; exon_number "2"; gene_name "LOG4"; oId "CUFF.6481.1"; nearest_ref "AT3G53450.1"; class_code "j"; tss_id "TSS25083";
Chr3	Cufflinks	exon	19814301	19814400	.	-	.	gene_id "XLOC_020260"; transcript_id "TCONS_00041353"; exon_number "3"; gene_name "LOG4"; oId "CUFF.6481.1"; nearest_ref "AT3G53450.1"; class_code "j"; tss_id "TSS25083";
Chr3	Cufflinks	exon	19814677	19814707	.	-	.	gene_id "XLOC_020260"; transcript_id "TCONS_00041353"; exon_number "4"; gene_name "LOG4"; oId "CUFF.6481.1"; nearest_ref "AT3G53450.1"; class_code "j"; tss_id "TSS25083";
Chr3	Cufflinks	exon	19814823	19814920	.	-	.	gene_id "XLOC_020260"; transcript_id "TCONS_00041353"; exon_number "5"; gene_name "LOG4"; oId "CUFF.6481.1"; nearest_ref "AT3G53450.1"; class_code "j"; tss_id "TSS25083";
Chr3	Cufflinks	exon	19815308	19815717	.	-	.	gene_id "XLOC_020260"; transcript_id "TCONS_00041353"; exon_number "6"; gene_name "LOG4"; oId "CUFF.6481.1"; nearest_ref "AT3G53450.1"; class_code "j"; tss_id "TSS25083";
Chr3	Cufflinks	exon	19812977	19813057	.	-	.	gene_id "XLOC_020260"; transcript_id "TCONS_00037349"; exon_number "1"; gene_name "LOG4"; oId "AT3G53450.1"; nearest_ref "AT3G53450.1"; class_code "="; tss_id "TSS25084"; p_id "P19452";
Chr3	Cufflinks	exon	19813148	19813291	.	-	.	gene_id "XLOC_020260"; transcript_id "TCONS_00037349"; exon_number "2"; gene_name "LOG4"; oId "AT3G53450.1"; nearest_ref "AT3G53450.1"; class_code "="; tss_id "TSS25084"; p_id "P19452";
Chr3	Cufflinks	exon	19813393	19813463	.	-	.	gene_id "XLOC_020260"; transcript_id "TCONS_00037349"; exon_number "3"; gene_name "LOG4"; oId "AT3G53450.1"; nearest_ref "AT3G53450.1"; class_code "="; tss_id "TSS25084"; p_id "P19452";
Chr3	Cufflinks	exon	19814301	19814400	.	-	.	gene_id "XLOC_020260"; transcript_id "TCONS_00037349"; exon_number "4"; gene_name "LOG4"; oId "AT3G53450.1"; nearest_ref "AT3G53450.1"; class_code "="; tss_id "TSS25084"; p_id "P19452";
Chr3	Cufflinks	exon	19814677	19814707	.	-	.	gene_id "XLOC_020260"; transcript_id "TCONS_00037349"; exon_number "5"; gene_name "LOG4"; oId "AT3G53450.1"; nearest_ref "AT3G53450.1"; class_code "="; tss_id "TSS25084"; p_id "P19452";
Chr3	Cufflinks	exon	19814823	19814920	.	-	.	gene_id "XLOC_020260"; transcript_id "TCONS_00037349"; exon_number "6"; gene_name "LOG4"; oId "AT3G53450.1"; nearest_ref "AT3G53450.1"; class_code "="; tss_id "TSS25084"; p_id "P19452";
Chr3	Cufflinks	exon	19815308	19815430	.	-	.	gene_id "XLOC_020260"; transcript_id "TCONS_00037349"; exon_number "7"; gene_name "LOG4"; oId "AT3G53450.1"; nearest_ref "AT3G53450.1"; class_code "="; tss_id "TSS25084"; p_id "P19452";
Chr3	Cufflinks	exon	19812977	19813057	.	-	.	gene_id "XLOC_020260"; transcript_id "TCONS_00042843"; exon_number "1"; gene_name "LOG4"; oId "CUFF.11420.1"; nearest_ref "AT3G53450.1"; class_code "j"; tss_id "TSS25083";
Chr3	Cufflinks	exon	19813148	19813463	.	-	.	gene_id "XLOC_020260"; transcript_id "TCONS_00042843"; exon_number "2"; gene_name "LOG4"; oId "CUFF.11420.1"; nearest_ref "AT3G53450.1"; class_code "j"; tss_id "TSS25083";
Chr3	Cufflinks	exon	19814301	19814400	.	-	.	gene_id "XLOC_020260"; transcript_id "TCONS_00042843"; exon_number "3"; gene_name "LOG4"; oId "CUFF.11420.1"; nearest_ref "AT3G53450.1"; class_code "j"; tss_id "TSS25083";
Chr3	Cufflinks	exon	19814677	19814707	.	-	.	gene_id "XLOC_020260"; transcript_id "TCONS_00042843"; exon_number "4"; gene_name "LOG4"; oId "CUFF.11420.1"; nearest_ref "AT3G53450.1"; class_code "j"; tss_id "TSS25083";
Chr3	Cufflinks	exon	19814823	19814920	.	-	.	gene_id "XLOC_020260"; transcript_id "TCONS_00042843"; exon_number "5"; gene_name "LOG4"; oId "CUFF.11420.1"; nearest_ref "AT3G53450.1"; class_code "j"; tss_id "TSS25083";
Chr3	Cufflinks	exon	19815308	19815644	.	-	.	gene_id "XLOC_020260"; transcript_id "TCONS_00042843"; exon_number "6"; gene_name "LOG4"; oId "CUFF.11420.1"; nearest_ref "AT3G53450.1"; class_code "j"; tss_id "TSS25083";
Chr3	Cufflinks	exon	19819185	19819582	.	-	.	gene_id "XLOC_020261"; transcript_id "TCONS_00037350"; exon_number "1"; gene_name "CP29"; oId "AT3G53460.3"; nearest_ref "AT3G53460.3"; class_code "="; tss_id "TSS25085"; p_id "P19454";
Chr3	Cufflinks	exon	19819692	19819803	.	-	.	gene_id "XLOC_020261"; transcript_id "TCONS_00037350"; exon_number "2"; gene_name "CP29"; oId "AT3G53460.3"; nearest_ref "AT3G53460.3"; class_code "="; tss_id "TSS25085"; p_id "P19454";
Chr3	Cufflinks	exon	19819903	19820376	.	-	.	gene_id "XLOC_020261"; transcript_id "TCONS_00037350"; exon_number "3"; gene_name "CP29"; oId "AT3G53460.3"; nearest_ref "AT3G53460.3"; class_code "="; tss_id "TSS25085"; p_id "P19454";
Chr3	Cufflinks	exon	19820787	19820888	.	-	.	gene_id "XLOC_020261"; transcript_id "TCONS_00037350"; exon_number "4"; gene_name "CP29"; oId "AT3G53460.3"; nearest_ref "AT3G53460.3"; class_code "="; tss_id "TSS25085"; p_id "P19454";
Chr3	Cufflinks	exon	19821037	19821519	.	-	.	gene_id "XLOC_020261"; transcript_id "TCONS_00037350"; exon_number "5"; gene_name "CP29"; oId "AT3G53460.3"; nearest_ref "AT3G53460.3"; class_code "="; tss_id "TSS25085"; p_id "P19454";
Chr3	Cufflinks	exon	19819210	19819600	.	-	.	gene_id "XLOC_020261"; transcript_id "TCONS_00037351"; exon_number "1"; gene_name "CP29"; oId "AT3G53460.1"; nearest_ref "AT3G53460.1"; class_code "="; tss_id "TSS25085"; p_id "P19454";
Chr3	Cufflinks	exon	19819692	19819803	.	-	.	gene_id "XLOC_020261"; transcript_id "TCONS_00037351"; exon_number "2"; gene_name "CP29"; oId "AT3G53460.1"; nearest_ref "AT3G53460.1"; class_code "="; tss_id "TSS25085"; p_id "P19454";
Chr3	Cufflinks	exon	19819903	19820376	.	-	.	gene_id "XLOC_020261"; transcript_id "TCONS_00037351"; exon_number "3"; gene_name "CP29"; oId "AT3G53460.1"; nearest_ref "AT3G53460.1"; class_code "="; tss_id "TSS25085"; p_id "P19454";
Chr3	Cufflinks	exon	19820787	19820888	.	-	.	gene_id "XLOC_020261"; transcript_id "TCONS_00037351"; exon_number "4"; gene_name "CP29"; oId "AT3G53460.1"; nearest_ref "AT3G53460.1"; class_code "="; tss_id "TSS25085"; p_id "P19454";
Chr3	Cufflinks	exon	19821037	19821505	.	-	.	gene_id "XLOC_020261"; transcript_id "TCONS_00037351"; exon_number "5"; gene_name "CP29"; oId "AT3G53460.1"; nearest_ref "AT3G53460.1"; class_code "="; tss_id "TSS25085"; p_id "P19454";
Chr3	Cufflinks	exon	19819236	19819600	.	-	.	gene_id "XLOC_020261"; transcript_id "TCONS_00037352"; exon_number "1"; gene_name "CP29"; oId "AT3G53460.4"; nearest_ref "AT3G53460.4"; class_code "="; tss_id "TSS25085"; p_id "P19453";
Chr3	Cufflinks	exon	19819692	19819803	.	-	.	gene_id "XLOC_020261"; transcript_id "TCONS_00037352"; exon_number "2"; gene_name "CP29"; oId "AT3G53460.4"; nearest_ref "AT3G53460.4"; class_code "="; tss_id "TSS25085"; p_id "P19453";
Chr3	Cufflinks	exon	19819903	19820376	.	-	.	gene_id "XLOC_020261"; transcript_id "TCONS_00037352"; exon_number "3"; gene_name "CP29"; oId "AT3G53460.4"; nearest_ref "AT3G53460.4"; class_code "="; tss_id "TSS25085"; p_id "P19453";
Chr3	Cufflinks	exon	19820724	19820888	.	-	.	gene_id "XLOC_020261"; transcript_id "TCONS_00037352"; exon_number "4"; gene_name "CP29"; oId "AT3G53460.4"; nearest_ref "AT3G53460.4"; class_code "="; tss_id "TSS25085"; p_id "P19453";
Chr3	Cufflinks	exon	19821037	19821519	.	-	.	gene_id "XLOC_020261"; transcript_id "TCONS_00037352"; exon_number "5"; gene_name "CP29"; oId "AT3G53460.4"; nearest_ref "AT3G53460.4"; class_code "="; tss_id "TSS25085"; p_id "P19453";
Chr3	Cufflinks	exon	19819668	19819803	.	-	.	gene_id "XLOC_020261"; transcript_id "TCONS_00037353"; exon_number "1"; gene_name "CP29"; oId "AT3G53460.2"; nearest_ref "AT3G53460.2"; class_code "="; tss_id "TSS25085"; p_id "P19454";
Chr3	Cufflinks	exon	19819903	19820376	.	-	.	gene_id "XLOC_020261"; transcript_id "TCONS_00037353"; exon_number "2"; gene_name "CP29"; oId "AT3G53460.2"; nearest_ref "AT3G53460.2"; class_code "="; tss_id "TSS25085"; p_id "P19454";
Chr3	Cufflinks	exon	19820787	19820888	.	-	.	gene_id "XLOC_020261"; transcript_id "TCONS_00037353"; exon_number "3"; gene_name "CP29"; oId "AT3G53460.2"; nearest_ref "AT3G53460.2"; class_code "="; tss_id "TSS25085"; p_id "P19454";
Chr3	Cufflinks	exon	19821037	19821505	.	-	.	gene_id "XLOC_020261"; transcript_id "TCONS_00037353"; exon_number "4"; gene_name "CP29"; oId "AT3G53460.2"; nearest_ref "AT3G53460.2"; class_code "="; tss_id "TSS25085"; p_id "P19454";
Chr3	Cufflinks	exon	19834303	19834872	.	-	.	gene_id "XLOC_020262"; transcript_id "TCONS_00041354"; exon_number "1"; gene_name "RSZ32"; oId "CUFF.11423.1"; nearest_ref "AT3G53500.1"; class_code "j"; tss_id "TSS25086";
Chr3	Cufflinks	exon	19835180	19835281	.	-	.	gene_id "XLOC_020262"; transcript_id "TCONS_00041354"; exon_number "2"; gene_name "RSZ32"; oId "CUFF.11423.1"; nearest_ref "AT3G53500.1"; class_code "j"; tss_id "TSS25086";
Chr3	Cufflinks	exon	19835370	19835563	.	-	.	gene_id "XLOC_020262"; transcript_id "TCONS_00041354"; exon_number "3"; gene_name "RSZ32"; oId "CUFF.11423.1"; nearest_ref "AT3G53500.1"; class_code "j"; tss_id "TSS25086";
Chr3	Cufflinks	exon	19835660	19836514	.	-	.	gene_id "XLOC_020262"; transcript_id "TCONS_00041354"; exon_number "4"; gene_name "RSZ32"; oId "CUFF.11423.1"; nearest_ref "AT3G53500.1"; class_code "j"; tss_id "TSS25086";
Chr3	Cufflinks	exon	19836933	19837088	.	-	.	gene_id "XLOC_020262"; transcript_id "TCONS_00041354"; exon_number "5"; gene_name "RSZ32"; oId "CUFF.11423.1"; nearest_ref "AT3G53500.1"; class_code "j"; tss_id "TSS25086";
Chr3	Cufflinks	exon	19834308	19834872	.	-	.	gene_id "XLOC_020262"; transcript_id "TCONS_00037356"; exon_number "1"; gene_name "RSZ32"; oId "CUFF.6663.1"; nearest_ref "AT3G53500.1"; class_code "j"; tss_id "TSS25086";
Chr3	Cufflinks	exon	19835180	19835281	.	-	.	gene_id "XLOC_020262"; transcript_id "TCONS_00037356"; exon_number "2"; gene_name "RSZ32"; oId "CUFF.6663.1"; nearest_ref "AT3G53500.1"; class_code "j"; tss_id "TSS25086";
Chr3	Cufflinks	exon	19835370	19835563	.	-	.	gene_id "XLOC_020262"; transcript_id "TCONS_00037356"; exon_number "3"; gene_name "RSZ32"; oId "CUFF.6663.1"; nearest_ref "AT3G53500.1"; class_code "j"; tss_id "TSS25086";
Chr3	Cufflinks	exon	19835660	19835755	.	-	.	gene_id "XLOC_020262"; transcript_id "TCONS_00037356"; exon_number "4"; gene_name "RSZ32"; oId "CUFF.6663.1"; nearest_ref "AT3G53500.1"; class_code "j"; tss_id "TSS25086";
Chr3	Cufflinks	exon	19835873	19836514	.	-	.	gene_id "XLOC_020262"; transcript_id "TCONS_00037356"; exon_number "5"; gene_name "RSZ32"; oId "CUFF.6663.1"; nearest_ref "AT3G53500.1"; class_code "j"; tss_id "TSS25086";
Chr3	Cufflinks	exon	19836933	19837088	.	-	.	gene_id "XLOC_020262"; transcript_id "TCONS_00037356"; exon_number "6"; gene_name "RSZ32"; oId "CUFF.6663.1"; nearest_ref "AT3G53500.1"; class_code "j"; tss_id "TSS25086";
Chr3	Cufflinks	exon	19834343	19834872	.	-	.	gene_id "XLOC_020262"; transcript_id "TCONS_00037354"; exon_number "1"; gene_name "RSZ32"; oId "AT3G53500.1"; nearest_ref "AT3G53500.1"; class_code "="; tss_id "TSS25086"; p_id "P19456";
Chr3	Cufflinks	exon	19835180	19835281	.	-	.	gene_id "XLOC_020262"; transcript_id "TCONS_00037354"; exon_number "2"; gene_name "RSZ32"; oId "AT3G53500.1"; nearest_ref "AT3G53500.1"; class_code "="; tss_id "TSS25086"; p_id "P19456";
Chr3	Cufflinks	exon	19835370	19835563	.	-	.	gene_id "XLOC_020262"; transcript_id "TCONS_00037354"; exon_number "3"; gene_name "RSZ32"; oId "AT3G53500.1"; nearest_ref "AT3G53500.1"; class_code "="; tss_id "TSS25086"; p_id "P19456";
Chr3	Cufflinks	exon	19835660	19835755	.	-	.	gene_id "XLOC_020262"; transcript_id "TCONS_00037354"; exon_number "4"; gene_name "RSZ32"; oId "AT3G53500.1"; nearest_ref "AT3G53500.1"; class_code "="; tss_id "TSS25086"; p_id "P19456";
Chr3	Cufflinks	exon	19835873	19836130	.	-	.	gene_id "XLOC_020262"; transcript_id "TCONS_00037354"; exon_number "5"; gene_name "RSZ32"; oId "AT3G53500.1"; nearest_ref "AT3G53500.1"; class_code "="; tss_id "TSS25086"; p_id "P19456";
Chr3	Cufflinks	exon	19836401	19836514	.	-	.	gene_id "XLOC_020262"; transcript_id "TCONS_00037354"; exon_number "6"; gene_name "RSZ32"; oId "AT3G53500.1"; nearest_ref "AT3G53500.1"; class_code "="; tss_id "TSS25086"; p_id "P19456";
Chr3	Cufflinks	exon	19836933	19837082	.	-	.	gene_id "XLOC_020262"; transcript_id "TCONS_00037354"; exon_number "7"; gene_name "RSZ32"; oId "AT3G53500.1"; nearest_ref "AT3G53500.1"; class_code "="; tss_id "TSS25086"; p_id "P19456";
Chr3	Cufflinks	exon	19834343	19834872	.	-	.	gene_id "XLOC_020262"; transcript_id "TCONS_00037355"; exon_number "1"; gene_name "RSZ32"; oId "AT3G53500.2"; nearest_ref "AT3G53500.2"; class_code "="; tss_id "TSS25086"; p_id "P19455";
Chr3	Cufflinks	exon	19835180	19835281	.	-	.	gene_id "XLOC_020262"; transcript_id "TCONS_00037355"; exon_number "2"; gene_name "RSZ32"; oId "AT3G53500.2"; nearest_ref "AT3G53500.2"; class_code "="; tss_id "TSS25086"; p_id "P19455";
Chr3	Cufflinks	exon	19835370	19835563	.	-	.	gene_id "XLOC_020262"; transcript_id "TCONS_00037355"; exon_number "3"; gene_name "RSZ32"; oId "AT3G53500.2"; nearest_ref "AT3G53500.2"; class_code "="; tss_id "TSS25086"; p_id "P19455";
Chr3	Cufflinks	exon	19835660	19835755	.	-	.	gene_id "XLOC_020262"; transcript_id "TCONS_00037355"; exon_number "4"; gene_name "RSZ32"; oId "AT3G53500.2"; nearest_ref "AT3G53500.2"; class_code "="; tss_id "TSS25086"; p_id "P19455";
Chr3	Cufflinks	exon	19835873	19835912	.	-	.	gene_id "XLOC_020262"; transcript_id "TCONS_00037355"; exon_number "5"; gene_name "RSZ32"; oId "AT3G53500.2"; nearest_ref "AT3G53500.2"; class_code "="; tss_id "TSS25086"; p_id "P19455";
Chr3	Cufflinks	exon	19836401	19836514	.	-	.	gene_id "XLOC_020262"; transcript_id "TCONS_00037355"; exon_number "6"; gene_name "RSZ32"; oId "AT3G53500.2"; nearest_ref "AT3G53500.2"; class_code "="; tss_id "TSS25086"; p_id "P19455";
Chr3	Cufflinks	exon	19836933	19837088	.	-	.	gene_id "XLOC_020262"; transcript_id "TCONS_00037355"; exon_number "7"; gene_name "RSZ32"; oId "AT3G53500.2"; nearest_ref "AT3G53500.2"; class_code "="; tss_id "TSS25086"; p_id "P19455";
Chr3	Cufflinks	exon	19837209	19839862	.	-	.	gene_id "XLOC_020263"; transcript_id "TCONS_00037357"; exon_number "1"; gene_name "ABCG20"; oId "AT3G53510.1"; nearest_ref "AT3G53510.1"; class_code "="; tss_id "TSS25087"; p_id "P19457";
Chr3	Cufflinks	exon	19846647	19847409	.	-	.	gene_id "XLOC_020264"; transcript_id "TCONS_00037358"; exon_number "1"; gene_name "AT3G53540"; oId "AT3G53540.1"; nearest_ref "AT3G53540.1"; class_code "="; tss_id "TSS25088"; p_id "P19458";
Chr3	Cufflinks	exon	19847546	19847726	.	-	.	gene_id "XLOC_020264"; transcript_id "TCONS_00037358"; exon_number "2"; gene_name "AT3G53540"; oId "AT3G53540.1"; nearest_ref "AT3G53540.1"; class_code "="; tss_id "TSS25088"; p_id "P19458";
Chr3	Cufflinks	exon	19847799	19849622	.	-	.	gene_id "XLOC_020264"; transcript_id "TCONS_00037358"; exon_number "3"; gene_name "AT3G53540"; oId "AT3G53540.1"; nearest_ref "AT3G53540.1"; class_code "="; tss_id "TSS25088"; p_id "P19458";
Chr3	Cufflinks	exon	19849720	19849811	.	-	.	gene_id "XLOC_020264"; transcript_id "TCONS_00037358"; exon_number "4"; gene_name "AT3G53540"; oId "AT3G53540.1"; nearest_ref "AT3G53540.1"; class_code "="; tss_id "TSS25088"; p_id "P19458";
Chr3	Cufflinks	exon	19850598	19850968	.	-	.	gene_id "XLOC_020264"; transcript_id "TCONS_00037358"; exon_number "5"; gene_name "AT3G53540"; oId "AT3G53540.1"; nearest_ref "AT3G53540.1"; class_code "="; tss_id "TSS25088"; p_id "P19458";
Chr3	Cufflinks	exon	19859627	19861031	.	-	.	gene_id "XLOC_020265"; transcript_id "TCONS_00037359"; exon_number "1"; gene_name "AT3G53560"; oId "AT3G53560.1"; nearest_ref "AT3G53560.1"; class_code "="; tss_id "TSS25089"; p_id "P19459";
Chr3	Cufflinks	exon	19861179	19861646	.	-	.	gene_id "XLOC_020266"; transcript_id "TCONS_00037360"; exon_number "1"; gene_name "AFC1"; oId "AT3G53570.4"; nearest_ref "AT3G53570.4"; class_code "="; tss_id "TSS25090"; p_id "P19460";
Chr3	Cufflinks	exon	19861728	19861833	.	-	.	gene_id "XLOC_020266"; transcript_id "TCONS_00037360"; exon_number "2"; gene_name "AFC1"; oId "AT3G53570.4"; nearest_ref "AT3G53570.4"; class_code "="; tss_id "TSS25090"; p_id "P19460";
Chr3	Cufflinks	exon	19861932	19862029	.	-	.	gene_id "XLOC_020266"; transcript_id "TCONS_00037360"; exon_number "3"; gene_name "AFC1"; oId "AT3G53570.4"; nearest_ref "AT3G53570.4"; class_code "="; tss_id "TSS25090"; p_id "P19460";
Chr3	Cufflinks	exon	19862123	19862187	.	-	.	gene_id "XLOC_020266"; transcript_id "TCONS_00037360"; exon_number "4"; gene_name "AFC1"; oId "AT3G53570.4"; nearest_ref "AT3G53570.4"; class_code "="; tss_id "TSS25090"; p_id "P19460";
Chr3	Cufflinks	exon	19862276	19862432	.	-	.	gene_id "XLOC_020266"; transcript_id "TCONS_00037360"; exon_number "5"; gene_name "AFC1"; oId "AT3G53570.4"; nearest_ref "AT3G53570.4"; class_code "="; tss_id "TSS25090"; p_id "P19460";
Chr3	Cufflinks	exon	19862553	19862644	.	-	.	gene_id "XLOC_020266"; transcript_id "TCONS_00037360"; exon_number "6"; gene_name "AFC1"; oId "AT3G53570.4"; nearest_ref "AT3G53570.4"; class_code "="; tss_id "TSS25090"; p_id "P19460";
Chr3	Cufflinks	exon	19862863	19862977	.	-	.	gene_id "XLOC_020266"; transcript_id "TCONS_00037360"; exon_number "7"; gene_name "AFC1"; oId "AT3G53570.4"; nearest_ref "AT3G53570.4"; class_code "="; tss_id "TSS25090"; p_id "P19460";
Chr3	Cufflinks	exon	19863090	19863138	.	-	.	gene_id "XLOC_020266"; transcript_id "TCONS_00037360"; exon_number "8"; gene_name "AFC1"; oId "AT3G53570.4"; nearest_ref "AT3G53570.4"; class_code "="; tss_id "TSS25090"; p_id "P19460";
Chr3	Cufflinks	exon	19863222	19863375	.	-	.	gene_id "XLOC_020266"; transcript_id "TCONS_00037360"; exon_number "9"; gene_name "AFC1"; oId "AT3G53570.4"; nearest_ref "AT3G53570.4"; class_code "="; tss_id "TSS25090"; p_id "P19460";
Chr3	Cufflinks	exon	19863503	19863529	.	-	.	gene_id "XLOC_020266"; transcript_id "TCONS_00037360"; exon_number "10"; gene_name "AFC1"; oId "AT3G53570.4"; nearest_ref "AT3G53570.4"; class_code "="; tss_id "TSS25090"; p_id "P19460";
Chr3	Cufflinks	exon	19863632	19863806	.	-	.	gene_id "XLOC_020266"; transcript_id "TCONS_00037360"; exon_number "11"; gene_name "AFC1"; oId "AT3G53570.4"; nearest_ref "AT3G53570.4"; class_code "="; tss_id "TSS25090"; p_id "P19460";
Chr3	Cufflinks	exon	19863958	19864153	.	-	.	gene_id "XLOC_020266"; transcript_id "TCONS_00037360"; exon_number "12"; gene_name "AFC1"; oId "AT3G53570.4"; nearest_ref "AT3G53570.4"; class_code "="; tss_id "TSS25090"; p_id "P19460";
Chr3	Cufflinks	exon	19864363	19864461	.	-	.	gene_id "XLOC_020266"; transcript_id "TCONS_00037360"; exon_number "13"; gene_name "AFC1"; oId "AT3G53570.4"; nearest_ref "AT3G53570.4"; class_code "="; tss_id "TSS25090"; p_id "P19460";
Chr3	Cufflinks	exon	19864543	19864588	.	-	.	gene_id "XLOC_020266"; transcript_id "TCONS_00037360"; exon_number "14"; gene_name "AFC1"; oId "AT3G53570.4"; nearest_ref "AT3G53570.4"; class_code "="; tss_id "TSS25090"; p_id "P19460";
Chr3	Cufflinks	exon	19861293	19861646	.	-	.	gene_id "XLOC_020266"; transcript_id "TCONS_00043835"; exon_number "1"; gene_name "AFC1"; oId "CUFF.6666.2"; nearest_ref "AT3G53570.4"; class_code "j"; tss_id "TSS25090";
Chr3	Cufflinks	exon	19861728	19862029	.	-	.	gene_id "XLOC_020266"; transcript_id "TCONS_00043835"; exon_number "2"; gene_name "AFC1"; oId "CUFF.6666.2"; nearest_ref "AT3G53570.4"; class_code "j"; tss_id "TSS25090";
Chr3	Cufflinks	exon	19862123	19862187	.	-	.	gene_id "XLOC_020266"; transcript_id "TCONS_00043835"; exon_number "3"; gene_name "AFC1"; oId "CUFF.6666.2"; nearest_ref "AT3G53570.4"; class_code "j"; tss_id "TSS25090";
Chr3	Cufflinks	exon	19862276	19862432	.	-	.	gene_id "XLOC_020266"; transcript_id "TCONS_00043835"; exon_number "4"; gene_name "AFC1"; oId "CUFF.6666.2"; nearest_ref "AT3G53570.4"; class_code "j"; tss_id "TSS25090";
Chr3	Cufflinks	exon	19862553	19862644	.	-	.	gene_id "XLOC_020266"; transcript_id "TCONS_00043835"; exon_number "5"; gene_name "AFC1"; oId "CUFF.6666.2"; nearest_ref "AT3G53570.4"; class_code "j"; tss_id "TSS25090";
Chr3	Cufflinks	exon	19862863	19862977	.	-	.	gene_id "XLOC_020266"; transcript_id "TCONS_00043835"; exon_number "6"; gene_name "AFC1"; oId "CUFF.6666.2"; nearest_ref "AT3G53570.4"; class_code "j"; tss_id "TSS25090";
Chr3	Cufflinks	exon	19863090	19863138	.	-	.	gene_id "XLOC_020266"; transcript_id "TCONS_00043835"; exon_number "7"; gene_name "AFC1"; oId "CUFF.6666.2"; nearest_ref "AT3G53570.4"; class_code "j"; tss_id "TSS25090";
Chr3	Cufflinks	exon	19863222	19863375	.	-	.	gene_id "XLOC_020266"; transcript_id "TCONS_00043835"; exon_number "8"; gene_name "AFC1"; oId "CUFF.6666.2"; nearest_ref "AT3G53570.4"; class_code "j"; tss_id "TSS25090";
Chr3	Cufflinks	exon	19863503	19863529	.	-	.	gene_id "XLOC_020266"; transcript_id "TCONS_00043835"; exon_number "9"; gene_name "AFC1"; oId "CUFF.6666.2"; nearest_ref "AT3G53570.4"; class_code "j"; tss_id "TSS25090";
Chr3	Cufflinks	exon	19863632	19863806	.	-	.	gene_id "XLOC_020266"; transcript_id "TCONS_00043835"; exon_number "10"; gene_name "AFC1"; oId "CUFF.6666.2"; nearest_ref "AT3G53570.4"; class_code "j"; tss_id "TSS25090";
Chr3	Cufflinks	exon	19863958	19864153	.	-	.	gene_id "XLOC_020266"; transcript_id "TCONS_00043835"; exon_number "11"; gene_name "AFC1"; oId "CUFF.6666.2"; nearest_ref "AT3G53570.4"; class_code "j"; tss_id "TSS25090";
Chr3	Cufflinks	exon	19864363	19864521	.	-	.	gene_id "XLOC_020266"; transcript_id "TCONS_00043835"; exon_number "12"; gene_name "AFC1"; oId "CUFF.6666.2"; nearest_ref "AT3G53570.4"; class_code "j"; tss_id "TSS25090";
Chr3	Cufflinks	exon	19861293	19861646	.	-	.	gene_id "XLOC_020266"; transcript_id "TCONS_00037361"; exon_number "1"; gene_name "AFC1"; oId "AT3G53570.2"; nearest_ref "AT3G53570.2"; class_code "="; tss_id "TSS25090"; p_id "P19460";
Chr3	Cufflinks	exon	19861728	19861833	.	-	.	gene_id "XLOC_020266"; transcript_id "TCONS_00037361"; exon_number "2"; gene_name "AFC1"; oId "AT3G53570.2"; nearest_ref "AT3G53570.2"; class_code "="; tss_id "TSS25090"; p_id "P19460";
Chr3	Cufflinks	exon	19861932	19862029	.	-	.	gene_id "XLOC_020266"; transcript_id "TCONS_00037361"; exon_number "3"; gene_name "AFC1"; oId "AT3G53570.2"; nearest_ref "AT3G53570.2"; class_code "="; tss_id "TSS25090"; p_id "P19460";
Chr3	Cufflinks	exon	19862123	19862187	.	-	.	gene_id "XLOC_020266"; transcript_id "TCONS_00037361"; exon_number "4"; gene_name "AFC1"; oId "AT3G53570.2"; nearest_ref "AT3G53570.2"; class_code "="; tss_id "TSS25090"; p_id "P19460";
Chr3	Cufflinks	exon	19862276	19862432	.	-	.	gene_id "XLOC_020266"; transcript_id "TCONS_00037361"; exon_number "5"; gene_name "AFC1"; oId "AT3G53570.2"; nearest_ref "AT3G53570.2"; class_code "="; tss_id "TSS25090"; p_id "P19460";
Chr3	Cufflinks	exon	19862553	19862644	.	-	.	gene_id "XLOC_020266"; transcript_id "TCONS_00037361"; exon_number "6"; gene_name "AFC1"; oId "AT3G53570.2"; nearest_ref "AT3G53570.2"; class_code "="; tss_id "TSS25090"; p_id "P19460";
Chr3	Cufflinks	exon	19862863	19862977	.	-	.	gene_id "XLOC_020266"; transcript_id "TCONS_00037361"; exon_number "7"; gene_name "AFC1"; oId "AT3G53570.2"; nearest_ref "AT3G53570.2"; class_code "="; tss_id "TSS25090"; p_id "P19460";
Chr3	Cufflinks	exon	19863090	19863138	.	-	.	gene_id "XLOC_020266"; transcript_id "TCONS_00037361"; exon_number "8"; gene_name "AFC1"; oId "AT3G53570.2"; nearest_ref "AT3G53570.2"; class_code "="; tss_id "TSS25090"; p_id "P19460";
Chr3	Cufflinks	exon	19863222	19863375	.	-	.	gene_id "XLOC_020266"; transcript_id "TCONS_00037361"; exon_number "9"; gene_name "AFC1"; oId "AT3G53570.2"; nearest_ref "AT3G53570.2"; class_code "="; tss_id "TSS25090"; p_id "P19460";
Chr3	Cufflinks	exon	19863503	19863529	.	-	.	gene_id "XLOC_020266"; transcript_id "TCONS_00037361"; exon_number "10"; gene_name "AFC1"; oId "AT3G53570.2"; nearest_ref "AT3G53570.2"; class_code "="; tss_id "TSS25090"; p_id "P19460";
Chr3	Cufflinks	exon	19863632	19863806	.	-	.	gene_id "XLOC_020266"; transcript_id "TCONS_00037361"; exon_number "11"; gene_name "AFC1"; oId "AT3G53570.2"; nearest_ref "AT3G53570.2"; class_code "="; tss_id "TSS25090"; p_id "P19460";
Chr3	Cufflinks	exon	19863958	19864153	.	-	.	gene_id "XLOC_020266"; transcript_id "TCONS_00037361"; exon_number "12"; gene_name "AFC1"; oId "AT3G53570.2"; nearest_ref "AT3G53570.2"; class_code "="; tss_id "TSS25090"; p_id "P19460";
Chr3	Cufflinks	exon	19864363	19864521	.	-	.	gene_id "XLOC_020266"; transcript_id "TCONS_00037361"; exon_number "13"; gene_name "AFC1"; oId "AT3G53570.2"; nearest_ref "AT3G53570.2"; class_code "="; tss_id "TSS25090"; p_id "P19460";
Chr3	Cufflinks	exon	19861300	19861646	.	-	.	gene_id "XLOC_020266"; transcript_id "TCONS_00037362"; exon_number "1"; gene_name "AFC1"; oId "AT3G53570.1"; nearest_ref "AT3G53570.1"; class_code "="; tss_id "TSS25090"; p_id "P19460";
Chr3	Cufflinks	exon	19861728	19861833	.	-	.	gene_id "XLOC_020266"; transcript_id "TCONS_00037362"; exon_number "2"; gene_name "AFC1"; oId "AT3G53570.1"; nearest_ref "AT3G53570.1"; class_code "="; tss_id "TSS25090"; p_id "P19460";
Chr3	Cufflinks	exon	19861932	19862029	.	-	.	gene_id "XLOC_020266"; transcript_id "TCONS_00037362"; exon_number "3"; gene_name "AFC1"; oId "AT3G53570.1"; nearest_ref "AT3G53570.1"; class_code "="; tss_id "TSS25090"; p_id "P19460";
Chr3	Cufflinks	exon	19862123	19862187	.	-	.	gene_id "XLOC_020266"; transcript_id "TCONS_00037362"; exon_number "4"; gene_name "AFC1"; oId "AT3G53570.1"; nearest_ref "AT3G53570.1"; class_code "="; tss_id "TSS25090"; p_id "P19460";
Chr3	Cufflinks	exon	19862276	19862432	.	-	.	gene_id "XLOC_020266"; transcript_id "TCONS_00037362"; exon_number "5"; gene_name "AFC1"; oId "AT3G53570.1"; nearest_ref "AT3G53570.1"; class_code "="; tss_id "TSS25090"; p_id "P19460";
Chr3	Cufflinks	exon	19862553	19862644	.	-	.	gene_id "XLOC_020266"; transcript_id "TCONS_00037362"; exon_number "6"; gene_name "AFC1"; oId "AT3G53570.1"; nearest_ref "AT3G53570.1"; class_code "="; tss_id "TSS25090"; p_id "P19460";
Chr3	Cufflinks	exon	19862863	19862977	.	-	.	gene_id "XLOC_020266"; transcript_id "TCONS_00037362"; exon_number "7"; gene_name "AFC1"; oId "AT3G53570.1"; nearest_ref "AT3G53570.1"; class_code "="; tss_id "TSS25090"; p_id "P19460";
Chr3	Cufflinks	exon	19863090	19863138	.	-	.	gene_id "XLOC_020266"; transcript_id "TCONS_00037362"; exon_number "8"; gene_name "AFC1"; oId "AT3G53570.1"; nearest_ref "AT3G53570.1"; class_code "="; tss_id "TSS25090"; p_id "P19460";
Chr3	Cufflinks	exon	19863222	19863375	.	-	.	gene_id "XLOC_020266"; transcript_id "TCONS_00037362"; exon_number "9"; gene_name "AFC1"; oId "AT3G53570.1"; nearest_ref "AT3G53570.1"; class_code "="; tss_id "TSS25090"; p_id "P19460";
Chr3	Cufflinks	exon	19863503	19863529	.	-	.	gene_id "XLOC_020266"; transcript_id "TCONS_00037362"; exon_number "10"; gene_name "AFC1"; oId "AT3G53570.1"; nearest_ref "AT3G53570.1"; class_code "="; tss_id "TSS25090"; p_id "P19460";
Chr3	Cufflinks	exon	19863632	19863806	.	-	.	gene_id "XLOC_020266"; transcript_id "TCONS_00037362"; exon_number "11"; gene_name "AFC1"; oId "AT3G53570.1"; nearest_ref "AT3G53570.1"; class_code "="; tss_id "TSS25090"; p_id "P19460";
Chr3	Cufflinks	exon	19863958	19864499	.	-	.	gene_id "XLOC_020266"; transcript_id "TCONS_00037362"; exon_number "12"; gene_name "AFC1"; oId "AT3G53570.1"; nearest_ref "AT3G53570.1"; class_code "="; tss_id "TSS25090"; p_id "P19460";
Chr3	Cufflinks	exon	19861300	19861646	.	-	.	gene_id "XLOC_020266"; transcript_id "TCONS_00037363"; exon_number "1"; gene_name "AFC1"; oId "AT3G53570.3"; nearest_ref "AT3G53570.3"; class_code "="; tss_id "TSS25090"; p_id "P19461";
Chr3	Cufflinks	exon	19861728	19861833	.	-	.	gene_id "XLOC_020266"; transcript_id "TCONS_00037363"; exon_number "2"; gene_name "AFC1"; oId "AT3G53570.3"; nearest_ref "AT3G53570.3"; class_code "="; tss_id "TSS25090"; p_id "P19461";
Chr3	Cufflinks	exon	19861932	19862029	.	-	.	gene_id "XLOC_020266"; transcript_id "TCONS_00037363"; exon_number "3"; gene_name "AFC1"; oId "AT3G53570.3"; nearest_ref "AT3G53570.3"; class_code "="; tss_id "TSS25090"; p_id "P19461";
Chr3	Cufflinks	exon	19862123	19862187	.	-	.	gene_id "XLOC_020266"; transcript_id "TCONS_00037363"; exon_number "4"; gene_name "AFC1"; oId "AT3G53570.3"; nearest_ref "AT3G53570.3"; class_code "="; tss_id "TSS25090"; p_id "P19461";
Chr3	Cufflinks	exon	19862276	19862432	.	-	.	gene_id "XLOC_020266"; transcript_id "TCONS_00037363"; exon_number "5"; gene_name "AFC1"; oId "AT3G53570.3"; nearest_ref "AT3G53570.3"; class_code "="; tss_id "TSS25090"; p_id "P19461";
Chr3	Cufflinks	exon	19862553	19862644	.	-	.	gene_id "XLOC_020266"; transcript_id "TCONS_00037363"; exon_number "6"; gene_name "AFC1"; oId "AT3G53570.3"; nearest_ref "AT3G53570.3"; class_code "="; tss_id "TSS25090"; p_id "P19461";
Chr3	Cufflinks	exon	19862863	19862977	.	-	.	gene_id "XLOC_020266"; transcript_id "TCONS_00037363"; exon_number "7"; gene_name "AFC1"; oId "AT3G53570.3"; nearest_ref "AT3G53570.3"; class_code "="; tss_id "TSS25090"; p_id "P19461";
Chr3	Cufflinks	exon	19863090	19863138	.	-	.	gene_id "XLOC_020266"; transcript_id "TCONS_00037363"; exon_number "8"; gene_name "AFC1"; oId "AT3G53570.3"; nearest_ref "AT3G53570.3"; class_code "="; tss_id "TSS25090"; p_id "P19461";
Chr3	Cufflinks	exon	19863222	19863375	.	-	.	gene_id "XLOC_020266"; transcript_id "TCONS_00037363"; exon_number "9"; gene_name "AFC1"; oId "AT3G53570.3"; nearest_ref "AT3G53570.3"; class_code "="; tss_id "TSS25090"; p_id "P19461";
Chr3	Cufflinks	exon	19863503	19863529	.	-	.	gene_id "XLOC_020266"; transcript_id "TCONS_00037363"; exon_number "10"; gene_name "AFC1"; oId "AT3G53570.3"; nearest_ref "AT3G53570.3"; class_code "="; tss_id "TSS25090"; p_id "P19461";
Chr3	Cufflinks	exon	19863632	19863806	.	-	.	gene_id "XLOC_020266"; transcript_id "TCONS_00037363"; exon_number "11"; gene_name "AFC1"; oId "AT3G53570.3"; nearest_ref "AT3G53570.3"; class_code "="; tss_id "TSS25090"; p_id "P19461";
Chr3	Cufflinks	exon	19863958	19864114	.	-	.	gene_id "XLOC_020266"; transcript_id "TCONS_00037363"; exon_number "12"; gene_name "AFC1"; oId "AT3G53570.3"; nearest_ref "AT3G53570.3"; class_code "="; tss_id "TSS25090"; p_id "P19461";
Chr3	Cufflinks	exon	19864363	19864519	.	-	.	gene_id "XLOC_020266"; transcript_id "TCONS_00037363"; exon_number "13"; gene_name "AFC1"; oId "AT3G53570.3"; nearest_ref "AT3G53570.3"; class_code "="; tss_id "TSS25090"; p_id "P19461";
Chr3	Cufflinks	exon	19867379	19867705	.	-	.	gene_id "XLOC_020267"; transcript_id "TCONS_00037364"; exon_number "1"; gene_name "AT3G53590"; oId "AT3G53590.1"; nearest_ref "AT3G53590.1"; class_code "="; tss_id "TSS25091"; p_id "P19462";
Chr3	Cufflinks	exon	19867775	19867963	.	-	.	gene_id "XLOC_020267"; transcript_id "TCONS_00037364"; exon_number "2"; gene_name "AT3G53590"; oId "AT3G53590.1"; nearest_ref "AT3G53590.1"; class_code "="; tss_id "TSS25091"; p_id "P19462";
Chr3	Cufflinks	exon	19868081	19868352	.	-	.	gene_id "XLOC_020267"; transcript_id "TCONS_00037364"; exon_number "3"; gene_name "AT3G53590"; oId "AT3G53590.1"; nearest_ref "AT3G53590.1"; class_code "="; tss_id "TSS25091"; p_id "P19462";
Chr3	Cufflinks	exon	19868458	19868509	.	-	.	gene_id "XLOC_020267"; transcript_id "TCONS_00037364"; exon_number "4"; gene_name "AT3G53590"; oId "AT3G53590.1"; nearest_ref "AT3G53590.1"; class_code "="; tss_id "TSS25091"; p_id "P19462";
Chr3	Cufflinks	exon	19868601	19868884	.	-	.	gene_id "XLOC_020267"; transcript_id "TCONS_00037364"; exon_number "5"; gene_name "AT3G53590"; oId "AT3G53590.1"; nearest_ref "AT3G53590.1"; class_code "="; tss_id "TSS25091"; p_id "P19462";
Chr3	Cufflinks	exon	19868977	19869075	.	-	.	gene_id "XLOC_020267"; transcript_id "TCONS_00037364"; exon_number "6"; gene_name "AT3G53590"; oId "AT3G53590.1"; nearest_ref "AT3G53590.1"; class_code "="; tss_id "TSS25091"; p_id "P19462";
Chr3	Cufflinks	exon	19869217	19869565	.	-	.	gene_id "XLOC_020267"; transcript_id "TCONS_00037364"; exon_number "7"; gene_name "AT3G53590"; oId "AT3G53590.1"; nearest_ref "AT3G53590.1"; class_code "="; tss_id "TSS25091"; p_id "P19462";
Chr3	Cufflinks	exon	19869934	19869991	.	-	.	gene_id "XLOC_020267"; transcript_id "TCONS_00037364"; exon_number "8"; gene_name "AT3G53590"; oId "AT3G53590.1"; nearest_ref "AT3G53590.1"; class_code "="; tss_id "TSS25091"; p_id "P19462";
Chr3	Cufflinks	exon	19870087	19870170	.	-	.	gene_id "XLOC_020267"; transcript_id "TCONS_00037364"; exon_number "9"; gene_name "AT3G53590"; oId "AT3G53590.1"; nearest_ref "AT3G53590.1"; class_code "="; tss_id "TSS25091"; p_id "P19462";
Chr3	Cufflinks	exon	19870253	19870324	.	-	.	gene_id "XLOC_020267"; transcript_id "TCONS_00037364"; exon_number "10"; gene_name "AT3G53590"; oId "AT3G53590.1"; nearest_ref "AT3G53590.1"; class_code "="; tss_id "TSS25091"; p_id "P19462";
Chr3	Cufflinks	exon	19870446	19870514	.	-	.	gene_id "XLOC_020267"; transcript_id "TCONS_00037364"; exon_number "11"; gene_name "AT3G53590"; oId "AT3G53590.1"; nearest_ref "AT3G53590.1"; class_code "="; tss_id "TSS25091"; p_id "P19462";
Chr3	Cufflinks	exon	19870627	19870695	.	-	.	gene_id "XLOC_020267"; transcript_id "TCONS_00037364"; exon_number "12"; gene_name "AT3G53590"; oId "AT3G53590.1"; nearest_ref "AT3G53590.1"; class_code "="; tss_id "TSS25091"; p_id "P19462";
Chr3	Cufflinks	exon	19870796	19870870	.	-	.	gene_id "XLOC_020267"; transcript_id "TCONS_00037364"; exon_number "13"; gene_name "AT3G53590"; oId "AT3G53590.1"; nearest_ref "AT3G53590.1"; class_code "="; tss_id "TSS25091"; p_id "P19462";
Chr3	Cufflinks	exon	19870962	19871033	.	-	.	gene_id "XLOC_020267"; transcript_id "TCONS_00037364"; exon_number "14"; gene_name "AT3G53590"; oId "AT3G53590.1"; nearest_ref "AT3G53590.1"; class_code "="; tss_id "TSS25091"; p_id "P19462";
Chr3	Cufflinks	exon	19871107	19871178	.	-	.	gene_id "XLOC_020267"; transcript_id "TCONS_00037364"; exon_number "15"; gene_name "AT3G53590"; oId "AT3G53590.1"; nearest_ref "AT3G53590.1"; class_code "="; tss_id "TSS25091"; p_id "P19462";
Chr3	Cufflinks	exon	19871273	19871416	.	-	.	gene_id "XLOC_020267"; transcript_id "TCONS_00037364"; exon_number "16"; gene_name "AT3G53590"; oId "AT3G53590.1"; nearest_ref "AT3G53590.1"; class_code "="; tss_id "TSS25091"; p_id "P19462";
Chr3	Cufflinks	exon	19871587	19871651	.	-	.	gene_id "XLOC_020267"; transcript_id "TCONS_00037364"; exon_number "17"; gene_name "AT3G53590"; oId "AT3G53590.1"; nearest_ref "AT3G53590.1"; class_code "="; tss_id "TSS25091"; p_id "P19462";
Chr3	Cufflinks	exon	19876232	19876614	.	-	.	gene_id "XLOC_020268"; transcript_id "TCONS_00037365"; exon_number "1"; gene_name "ATRAB8"; oId "AT3G53610.2"; nearest_ref "AT3G53610.2"; class_code "="; tss_id "TSS25092"; p_id "P19463";
Chr3	Cufflinks	exon	19876740	19876832	.	-	.	gene_id "XLOC_020268"; transcript_id "TCONS_00037365"; exon_number "2"; gene_name "ATRAB8"; oId "AT3G53610.2"; nearest_ref "AT3G53610.2"; class_code "="; tss_id "TSS25092"; p_id "P19463";
Chr3	Cufflinks	exon	19876929	19876991	.	-	.	gene_id "XLOC_020268"; transcript_id "TCONS_00037365"; exon_number "3"; gene_name "ATRAB8"; oId "AT3G53610.2"; nearest_ref "AT3G53610.2"; class_code "="; tss_id "TSS25092"; p_id "P19463";
Chr3	Cufflinks	exon	19877084	19877181	.	-	.	gene_id "XLOC_020268"; transcript_id "TCONS_00037365"; exon_number "4"; gene_name "ATRAB8"; oId "AT3G53610.2"; nearest_ref "AT3G53610.2"; class_code "="; tss_id "TSS25092"; p_id "P19463";
Chr3	Cufflinks	exon	19877335	19877400	.	-	.	gene_id "XLOC_020268"; transcript_id "TCONS_00037365"; exon_number "5"; gene_name "ATRAB8"; oId "AT3G53610.2"; nearest_ref "AT3G53610.2"; class_code "="; tss_id "TSS25092"; p_id "P19463";
Chr3	Cufflinks	exon	19877502	19877602	.	-	.	gene_id "XLOC_020268"; transcript_id "TCONS_00037365"; exon_number "6"; gene_name "ATRAB8"; oId "AT3G53610.2"; nearest_ref "AT3G53610.2"; class_code "="; tss_id "TSS25092"; p_id "P19463";
Chr3	Cufflinks	exon	19877691	19877763	.	-	.	gene_id "XLOC_020268"; transcript_id "TCONS_00037365"; exon_number "7"; gene_name "ATRAB8"; oId "AT3G53610.2"; nearest_ref "AT3G53610.2"; class_code "="; tss_id "TSS25092"; p_id "P19463";
Chr3	Cufflinks	exon	19878192	19878266	.	-	.	gene_id "XLOC_020268"; transcript_id "TCONS_00037365"; exon_number "8"; gene_name "ATRAB8"; oId "AT3G53610.2"; nearest_ref "AT3G53610.2"; class_code "="; tss_id "TSS25092"; p_id "P19463";
Chr3	Cufflinks	exon	19878366	19878441	.	-	.	gene_id "XLOC_020268"; transcript_id "TCONS_00037365"; exon_number "9"; gene_name "ATRAB8"; oId "AT3G53610.2"; nearest_ref "AT3G53610.2"; class_code "="; tss_id "TSS25092"; p_id "P19463";
Chr3	Cufflinks	exon	19876232	19876614	.	-	.	gene_id "XLOC_020268"; transcript_id "TCONS_00037366"; exon_number "1"; gene_name "ATRAB8"; oId "AT3G53610.3"; nearest_ref "AT3G53610.3"; class_code "="; tss_id "TSS25092"; p_id "P19463";
Chr3	Cufflinks	exon	19876740	19876832	.	-	.	gene_id "XLOC_020268"; transcript_id "TCONS_00037366"; exon_number "2"; gene_name "ATRAB8"; oId "AT3G53610.3"; nearest_ref "AT3G53610.3"; class_code "="; tss_id "TSS25092"; p_id "P19463";
Chr3	Cufflinks	exon	19876929	19876991	.	-	.	gene_id "XLOC_020268"; transcript_id "TCONS_00037366"; exon_number "3"; gene_name "ATRAB8"; oId "AT3G53610.3"; nearest_ref "AT3G53610.3"; class_code "="; tss_id "TSS25092"; p_id "P19463";
Chr3	Cufflinks	exon	19877084	19877181	.	-	.	gene_id "XLOC_020268"; transcript_id "TCONS_00037366"; exon_number "4"; gene_name "ATRAB8"; oId "AT3G53610.3"; nearest_ref "AT3G53610.3"; class_code "="; tss_id "TSS25092"; p_id "P19463";
Chr3	Cufflinks	exon	19877335	19877400	.	-	.	gene_id "XLOC_020268"; transcript_id "TCONS_00037366"; exon_number "5"; gene_name "ATRAB8"; oId "AT3G53610.3"; nearest_ref "AT3G53610.3"; class_code "="; tss_id "TSS25092"; p_id "P19463";
Chr3	Cufflinks	exon	19877502	19877602	.	-	.	gene_id "XLOC_020268"; transcript_id "TCONS_00037366"; exon_number "6"; gene_name "ATRAB8"; oId "AT3G53610.3"; nearest_ref "AT3G53610.3"; class_code "="; tss_id "TSS25092"; p_id "P19463";
Chr3	Cufflinks	exon	19877691	19877763	.	-	.	gene_id "XLOC_020268"; transcript_id "TCONS_00037366"; exon_number "7"; gene_name "ATRAB8"; oId "AT3G53610.3"; nearest_ref "AT3G53610.3"; class_code "="; tss_id "TSS25092"; p_id "P19463";
Chr3	Cufflinks	exon	19878192	19878489	.	-	.	gene_id "XLOC_020268"; transcript_id "TCONS_00037366"; exon_number "8"; gene_name "ATRAB8"; oId "AT3G53610.3"; nearest_ref "AT3G53610.3"; class_code "="; tss_id "TSS25092"; p_id "P19463";
Chr3	Cufflinks	exon	19876232	19876614	.	-	.	gene_id "XLOC_020268"; transcript_id "TCONS_00037367"; exon_number "1"; gene_name "ATRAB8"; oId "AT3G53610.1"; nearest_ref "AT3G53610.1"; class_code "="; tss_id "TSS25092"; p_id "P19463";
Chr3	Cufflinks	exon	19876740	19876832	.	-	.	gene_id "XLOC_020268"; transcript_id "TCONS_00037367"; exon_number "2"; gene_name "ATRAB8"; oId "AT3G53610.1"; nearest_ref "AT3G53610.1"; class_code "="; tss_id "TSS25092"; p_id "P19463";
Chr3	Cufflinks	exon	19876929	19876991	.	-	.	gene_id "XLOC_020268"; transcript_id "TCONS_00037367"; exon_number "3"; gene_name "ATRAB8"; oId "AT3G53610.1"; nearest_ref "AT3G53610.1"; class_code "="; tss_id "TSS25092"; p_id "P19463";
Chr3	Cufflinks	exon	19877084	19877181	.	-	.	gene_id "XLOC_020268"; transcript_id "TCONS_00037367"; exon_number "4"; gene_name "ATRAB8"; oId "AT3G53610.1"; nearest_ref "AT3G53610.1"; class_code "="; tss_id "TSS25092"; p_id "P19463";
Chr3	Cufflinks	exon	19877335	19877400	.	-	.	gene_id "XLOC_020268"; transcript_id "TCONS_00037367"; exon_number "5"; gene_name "ATRAB8"; oId "AT3G53610.1"; nearest_ref "AT3G53610.1"; class_code "="; tss_id "TSS25092"; p_id "P19463";
Chr3	Cufflinks	exon	19877502	19877602	.	-	.	gene_id "XLOC_020268"; transcript_id "TCONS_00037367"; exon_number "6"; gene_name "ATRAB8"; oId "AT3G53610.1"; nearest_ref "AT3G53610.1"; class_code "="; tss_id "TSS25092"; p_id "P19463";
Chr3	Cufflinks	exon	19877691	19877763	.	-	.	gene_id "XLOC_020268"; transcript_id "TCONS_00037367"; exon_number "7"; gene_name "ATRAB8"; oId "AT3G53610.1"; nearest_ref "AT3G53610.1"; class_code "="; tss_id "TSS25092"; p_id "P19463";
Chr3	Cufflinks	exon	19878192	19878266	.	-	.	gene_id "XLOC_020268"; transcript_id "TCONS_00037367"; exon_number "8"; gene_name "ATRAB8"; oId "AT3G53610.1"; nearest_ref "AT3G53610.1"; class_code "="; tss_id "TSS25092"; p_id "P19463";
Chr3	Cufflinks	exon	19878390	19878519	.	-	.	gene_id "XLOC_020268"; transcript_id "TCONS_00037367"; exon_number "9"; gene_name "ATRAB8"; oId "AT3G53610.1"; nearest_ref "AT3G53610.1"; class_code "="; tss_id "TSS25092"; p_id "P19463";
Chr3	Cufflinks	exon	19887007	19888935	.	-	.	gene_id "XLOC_020269"; transcript_id "TCONS_00037368"; exon_number "1"; gene_name "AT3G53640"; oId "AT3G53640.1"; nearest_ref "AT3G53640.1"; class_code "="; tss_id "TSS25093"; p_id "P19464";
Chr3	Cufflinks	exon	19892632	19892964	.	-	.	gene_id "XLOC_020270"; transcript_id "TCONS_00041355"; exon_number "1"; gene_name "AT3G53680"; oId "CUFF.6498.1"; nearest_ref "AT3G53680.1"; class_code "j"; tss_id "TSS25094";
Chr3	Cufflinks	exon	19893105	19893245	.	-	.	gene_id "XLOC_020270"; transcript_id "TCONS_00041355"; exon_number "2"; gene_name "AT3G53680"; oId "CUFF.6498.1"; nearest_ref "AT3G53680.1"; class_code "j"; tss_id "TSS25094";
Chr3	Cufflinks	exon	19893342	19893435	.	-	.	gene_id "XLOC_020270"; transcript_id "TCONS_00041355"; exon_number "3"; gene_name "AT3G53680"; oId "CUFF.6498.1"; nearest_ref "AT3G53680.1"; class_code "j"; tss_id "TSS25094";
Chr3	Cufflinks	exon	19893530	19893586	.	-	.	gene_id "XLOC_020270"; transcript_id "TCONS_00041355"; exon_number "4"; gene_name "AT3G53680"; oId "CUFF.6498.1"; nearest_ref "AT3G53680.1"; class_code "j"; tss_id "TSS25094";
Chr3	Cufflinks	exon	19893684	19893745	.	-	.	gene_id "XLOC_020270"; transcript_id "TCONS_00041355"; exon_number "5"; gene_name "AT3G53680"; oId "CUFF.6498.1"; nearest_ref "AT3G53680.1"; class_code "j"; tss_id "TSS25094";
Chr3	Cufflinks	exon	19893882	19894127	.	-	.	gene_id "XLOC_020270"; transcript_id "TCONS_00041355"; exon_number "6"; gene_name "AT3G53680"; oId "CUFF.6498.1"; nearest_ref "AT3G53680.1"; class_code "j"; tss_id "TSS25094";
Chr3	Cufflinks	exon	19894203	19894259	.	-	.	gene_id "XLOC_020270"; transcript_id "TCONS_00041355"; exon_number "7"; gene_name "AT3G53680"; oId "CUFF.6498.1"; nearest_ref "AT3G53680.1"; class_code "j"; tss_id "TSS25094";
Chr3	Cufflinks	exon	19894347	19894404	.	-	.	gene_id "XLOC_020270"; transcript_id "TCONS_00041355"; exon_number "8"; gene_name "AT3G53680"; oId "CUFF.6498.1"; nearest_ref "AT3G53680.1"; class_code "j"; tss_id "TSS25094";
Chr3	Cufflinks	exon	19894487	19894664	.	-	.	gene_id "XLOC_020270"; transcript_id "TCONS_00041355"; exon_number "9"; gene_name "AT3G53680"; oId "CUFF.6498.1"; nearest_ref "AT3G53680.1"; class_code "j"; tss_id "TSS25094";
Chr3	Cufflinks	exon	19894930	19895099	.	-	.	gene_id "XLOC_020270"; transcript_id "TCONS_00041355"; exon_number "10"; gene_name "AT3G53680"; oId "CUFF.6498.1"; nearest_ref "AT3G53680.1"; class_code "j"; tss_id "TSS25094";
Chr3	Cufflinks	exon	19895174	19895383	.	-	.	gene_id "XLOC_020270"; transcript_id "TCONS_00041355"; exon_number "11"; gene_name "AT3G53680"; oId "CUFF.6498.1"; nearest_ref "AT3G53680.1"; class_code "j"; tss_id "TSS25094";
Chr3	Cufflinks	exon	19895477	19895558	.	-	.	gene_id "XLOC_020270"; transcript_id "TCONS_00041355"; exon_number "12"; gene_name "AT3G53680"; oId "CUFF.6498.1"; nearest_ref "AT3G53680.1"; class_code "j"; tss_id "TSS25094";
Chr3	Cufflinks	exon	19895657	19895722	.	-	.	gene_id "XLOC_020270"; transcript_id "TCONS_00041355"; exon_number "13"; gene_name "AT3G53680"; oId "CUFF.6498.1"; nearest_ref "AT3G53680.1"; class_code "j"; tss_id "TSS25094";
Chr3	Cufflinks	exon	19895826	19895954	.	-	.	gene_id "XLOC_020270"; transcript_id "TCONS_00041355"; exon_number "14"; gene_name "AT3G53680"; oId "CUFF.6498.1"; nearest_ref "AT3G53680.1"; class_code "j"; tss_id "TSS25094";
Chr3	Cufflinks	exon	19896120	19896198	.	-	.	gene_id "XLOC_020270"; transcript_id "TCONS_00041355"; exon_number "15"; gene_name "AT3G53680"; oId "CUFF.6498.1"; nearest_ref "AT3G53680.1"; class_code "j"; tss_id "TSS25094";
Chr3	Cufflinks	exon	19896340	19896538	.	-	.	gene_id "XLOC_020270"; transcript_id "TCONS_00041355"; exon_number "16"; gene_name "AT3G53680"; oId "CUFF.6498.1"; nearest_ref "AT3G53680.1"; class_code "j"; tss_id "TSS25094";
Chr3	Cufflinks	exon	19896633	19896701	.	-	.	gene_id "XLOC_020270"; transcript_id "TCONS_00041355"; exon_number "17"; gene_name "AT3G53680"; oId "CUFF.6498.1"; nearest_ref "AT3G53680.1"; class_code "j"; tss_id "TSS25094";
Chr3	Cufflinks	exon	19896789	19897886	.	-	.	gene_id "XLOC_020270"; transcript_id "TCONS_00041355"; exon_number "18"; gene_name "AT3G53680"; oId "CUFF.6498.1"; nearest_ref "AT3G53680.1"; class_code "j"; tss_id "TSS25094";
Chr3	Cufflinks	exon	19892632	19893245	.	-	.	gene_id "XLOC_020270"; transcript_id "TCONS_00037372"; exon_number "1"; gene_name "AT3G53680"; oId "CUFF.6498.2"; nearest_ref "AT3G53680.1"; class_code "j"; tss_id "TSS25094";
Chr3	Cufflinks	exon	19893342	19893435	.	-	.	gene_id "XLOC_020270"; transcript_id "TCONS_00037372"; exon_number "2"; gene_name "AT3G53680"; oId "CUFF.6498.2"; nearest_ref "AT3G53680.1"; class_code "j"; tss_id "TSS25094";
Chr3	Cufflinks	exon	19893530	19893586	.	-	.	gene_id "XLOC_020270"; transcript_id "TCONS_00037372"; exon_number "3"; gene_name "AT3G53680"; oId "CUFF.6498.2"; nearest_ref "AT3G53680.1"; class_code "j"; tss_id "TSS25094";
Chr3	Cufflinks	exon	19893684	19893745	.	-	.	gene_id "XLOC_020270"; transcript_id "TCONS_00037372"; exon_number "4"; gene_name "AT3G53680"; oId "CUFF.6498.2"; nearest_ref "AT3G53680.1"; class_code "j"; tss_id "TSS25094";
Chr3	Cufflinks	exon	19893882	19894127	.	-	.	gene_id "XLOC_020270"; transcript_id "TCONS_00037372"; exon_number "5"; gene_name "AT3G53680"; oId "CUFF.6498.2"; nearest_ref "AT3G53680.1"; class_code "j"; tss_id "TSS25094";
Chr3	Cufflinks	exon	19894203	19894259	.	-	.	gene_id "XLOC_020270"; transcript_id "TCONS_00037372"; exon_number "6"; gene_name "AT3G53680"; oId "CUFF.6498.2"; nearest_ref "AT3G53680.1"; class_code "j"; tss_id "TSS25094";
Chr3	Cufflinks	exon	19894347	19894404	.	-	.	gene_id "XLOC_020270"; transcript_id "TCONS_00037372"; exon_number "7"; gene_name "AT3G53680"; oId "CUFF.6498.2"; nearest_ref "AT3G53680.1"; class_code "j"; tss_id "TSS25094";
Chr3	Cufflinks	exon	19894487	19894664	.	-	.	gene_id "XLOC_020270"; transcript_id "TCONS_00037372"; exon_number "8"; gene_name "AT3G53680"; oId "CUFF.6498.2"; nearest_ref "AT3G53680.1"; class_code "j"; tss_id "TSS25094";
Chr3	Cufflinks	exon	19894930	19895099	.	-	.	gene_id "XLOC_020270"; transcript_id "TCONS_00037372"; exon_number "9"; gene_name "AT3G53680"; oId "CUFF.6498.2"; nearest_ref "AT3G53680.1"; class_code "j"; tss_id "TSS25094";
Chr3	Cufflinks	exon	19895174	19895226	.	-	.	gene_id "XLOC_020270"; transcript_id "TCONS_00037372"; exon_number "10"; gene_name "AT3G53680"; oId "CUFF.6498.2"; nearest_ref "AT3G53680.1"; class_code "j"; tss_id "TSS25094";
Chr3	Cufflinks	exon	19895324	19895383	.	-	.	gene_id "XLOC_020270"; transcript_id "TCONS_00037372"; exon_number "11"; gene_name "AT3G53680"; oId "CUFF.6498.2"; nearest_ref "AT3G53680.1"; class_code "j"; tss_id "TSS25094";
Chr3	Cufflinks	exon	19895477	19895558	.	-	.	gene_id "XLOC_020270"; transcript_id "TCONS_00037372"; exon_number "12"; gene_name "AT3G53680"; oId "CUFF.6498.2"; nearest_ref "AT3G53680.1"; class_code "j"; tss_id "TSS25094";
Chr3	Cufflinks	exon	19895657	19895722	.	-	.	gene_id "XLOC_020270"; transcript_id "TCONS_00037372"; exon_number "13"; gene_name "AT3G53680"; oId "CUFF.6498.2"; nearest_ref "AT3G53680.1"; class_code "j"; tss_id "TSS25094";
Chr3	Cufflinks	exon	19895826	19895954	.	-	.	gene_id "XLOC_020270"; transcript_id "TCONS_00037372"; exon_number "14"; gene_name "AT3G53680"; oId "CUFF.6498.2"; nearest_ref "AT3G53680.1"; class_code "j"; tss_id "TSS25094";
Chr3	Cufflinks	exon	19896120	19896198	.	-	.	gene_id "XLOC_020270"; transcript_id "TCONS_00037372"; exon_number "15"; gene_name "AT3G53680"; oId "CUFF.6498.2"; nearest_ref "AT3G53680.1"; class_code "j"; tss_id "TSS25094";
Chr3	Cufflinks	exon	19896340	19896538	.	-	.	gene_id "XLOC_020270"; transcript_id "TCONS_00037372"; exon_number "16"; gene_name "AT3G53680"; oId "CUFF.6498.2"; nearest_ref "AT3G53680.1"; class_code "j"; tss_id "TSS25094";
Chr3	Cufflinks	exon	19896633	19896701	.	-	.	gene_id "XLOC_020270"; transcript_id "TCONS_00037372"; exon_number "17"; gene_name "AT3G53680"; oId "CUFF.6498.2"; nearest_ref "AT3G53680.1"; class_code "j"; tss_id "TSS25094";
Chr3	Cufflinks	exon	19896789	19897886	.	-	.	gene_id "XLOC_020270"; transcript_id "TCONS_00037372"; exon_number "18"; gene_name "AT3G53680"; oId "CUFF.6498.2"; nearest_ref "AT3G53680.1"; class_code "j"; tss_id "TSS25094";
Chr3	Cufflinks	exon	19892863	19892964	.	-	.	gene_id "XLOC_020270"; transcript_id "TCONS_00037369"; exon_number "1"; gene_name "AT3G53680"; oId "AT3G53680.1"; nearest_ref "AT3G53680.1"; class_code "="; tss_id "TSS25095"; p_id "P19465";
Chr3	Cufflinks	exon	19893105	19893245	.	-	.	gene_id "XLOC_020270"; transcript_id "TCONS_00037369"; exon_number "2"; gene_name "AT3G53680"; oId "AT3G53680.1"; nearest_ref "AT3G53680.1"; class_code "="; tss_id "TSS25095"; p_id "P19465";
Chr3	Cufflinks	exon	19893342	19893435	.	-	.	gene_id "XLOC_020270"; transcript_id "TCONS_00037369"; exon_number "3"; gene_name "AT3G53680"; oId "AT3G53680.1"; nearest_ref "AT3G53680.1"; class_code "="; tss_id "TSS25095"; p_id "P19465";
Chr3	Cufflinks	exon	19893530	19893586	.	-	.	gene_id "XLOC_020270"; transcript_id "TCONS_00037369"; exon_number "4"; gene_name "AT3G53680"; oId "AT3G53680.1"; nearest_ref "AT3G53680.1"; class_code "="; tss_id "TSS25095"; p_id "P19465";
Chr3	Cufflinks	exon	19893684	19893745	.	-	.	gene_id "XLOC_020270"; transcript_id "TCONS_00037369"; exon_number "5"; gene_name "AT3G53680"; oId "AT3G53680.1"; nearest_ref "AT3G53680.1"; class_code "="; tss_id "TSS25095"; p_id "P19465";
Chr3	Cufflinks	exon	19893882	19894127	.	-	.	gene_id "XLOC_020270"; transcript_id "TCONS_00037369"; exon_number "6"; gene_name "AT3G53680"; oId "AT3G53680.1"; nearest_ref "AT3G53680.1"; class_code "="; tss_id "TSS25095"; p_id "P19465";
Chr3	Cufflinks	exon	19894203	19894259	.	-	.	gene_id "XLOC_020270"; transcript_id "TCONS_00037369"; exon_number "7"; gene_name "AT3G53680"; oId "AT3G53680.1"; nearest_ref "AT3G53680.1"; class_code "="; tss_id "TSS25095"; p_id "P19465";
Chr3	Cufflinks	exon	19894347	19894404	.	-	.	gene_id "XLOC_020270"; transcript_id "TCONS_00037369"; exon_number "8"; gene_name "AT3G53680"; oId "AT3G53680.1"; nearest_ref "AT3G53680.1"; class_code "="; tss_id "TSS25095"; p_id "P19465";
Chr3	Cufflinks	exon	19894487	19894664	.	-	.	gene_id "XLOC_020270"; transcript_id "TCONS_00037369"; exon_number "9"; gene_name "AT3G53680"; oId "AT3G53680.1"; nearest_ref "AT3G53680.1"; class_code "="; tss_id "TSS25095"; p_id "P19465";
Chr3	Cufflinks	exon	19894930	19895099	.	-	.	gene_id "XLOC_020270"; transcript_id "TCONS_00037369"; exon_number "10"; gene_name "AT3G53680"; oId "AT3G53680.1"; nearest_ref "AT3G53680.1"; class_code "="; tss_id "TSS25095"; p_id "P19465";
Chr3	Cufflinks	exon	19895174	19895226	.	-	.	gene_id "XLOC_020270"; transcript_id "TCONS_00037369"; exon_number "11"; gene_name "AT3G53680"; oId "AT3G53680.1"; nearest_ref "AT3G53680.1"; class_code "="; tss_id "TSS25095"; p_id "P19465";
Chr3	Cufflinks	exon	19895324	19895383	.	-	.	gene_id "XLOC_020270"; transcript_id "TCONS_00037369"; exon_number "12"; gene_name "AT3G53680"; oId "AT3G53680.1"; nearest_ref "AT3G53680.1"; class_code "="; tss_id "TSS25095"; p_id "P19465";
Chr3	Cufflinks	exon	19895477	19895558	.	-	.	gene_id "XLOC_020270"; transcript_id "TCONS_00037369"; exon_number "13"; gene_name "AT3G53680"; oId "AT3G53680.1"; nearest_ref "AT3G53680.1"; class_code "="; tss_id "TSS25095"; p_id "P19465";
Chr3	Cufflinks	exon	19895657	19895722	.	-	.	gene_id "XLOC_020270"; transcript_id "TCONS_00037369"; exon_number "14"; gene_name "AT3G53680"; oId "AT3G53680.1"; nearest_ref "AT3G53680.1"; class_code "="; tss_id "TSS25095"; p_id "P19465";
Chr3	Cufflinks	exon	19895826	19895954	.	-	.	gene_id "XLOC_020270"; transcript_id "TCONS_00037369"; exon_number "15"; gene_name "AT3G53680"; oId "AT3G53680.1"; nearest_ref "AT3G53680.1"; class_code "="; tss_id "TSS25095"; p_id "P19465";
Chr3	Cufflinks	exon	19896120	19896198	.	-	.	gene_id "XLOC_020270"; transcript_id "TCONS_00037369"; exon_number "16"; gene_name "AT3G53680"; oId "AT3G53680.1"; nearest_ref "AT3G53680.1"; class_code "="; tss_id "TSS25095"; p_id "P19465";
Chr3	Cufflinks	exon	19896340	19896538	.	-	.	gene_id "XLOC_020270"; transcript_id "TCONS_00037369"; exon_number "17"; gene_name "AT3G53680"; oId "AT3G53680.1"; nearest_ref "AT3G53680.1"; class_code "="; tss_id "TSS25095"; p_id "P19465";
Chr3	Cufflinks	exon	19896633	19896701	.	-	.	gene_id "XLOC_020270"; transcript_id "TCONS_00037369"; exon_number "18"; gene_name "AT3G53680"; oId "AT3G53680.1"; nearest_ref "AT3G53680.1"; class_code "="; tss_id "TSS25095"; p_id "P19465";
Chr3	Cufflinks	exon	19896789	19897412	.	-	.	gene_id "XLOC_020270"; transcript_id "TCONS_00037369"; exon_number "19"; gene_name "AT3G53680"; oId "AT3G53680.1"; nearest_ref "AT3G53680.1"; class_code "="; tss_id "TSS25095"; p_id "P19465";
Chr3	Cufflinks	exon	19892863	19892964	.	-	.	gene_id "XLOC_020270"; transcript_id "TCONS_00037371"; exon_number "1"; gene_name "AT3G53680"; oId "CUFF.9938.2"; nearest_ref "AT3G53680.1"; class_code "j"; tss_id "TSS25094";
Chr3	Cufflinks	exon	19893105	19893245	.	-	.	gene_id "XLOC_020270"; transcript_id "TCONS_00037371"; exon_number "2"; gene_name "AT3G53680"; oId "CUFF.9938.2"; nearest_ref "AT3G53680.1"; class_code "j"; tss_id "TSS25094";
Chr3	Cufflinks	exon	19893342	19893435	.	-	.	gene_id "XLOC_020270"; transcript_id "TCONS_00037371"; exon_number "3"; gene_name "AT3G53680"; oId "CUFF.9938.2"; nearest_ref "AT3G53680.1"; class_code "j"; tss_id "TSS25094";
Chr3	Cufflinks	exon	19893530	19893586	.	-	.	gene_id "XLOC_020270"; transcript_id "TCONS_00037371"; exon_number "4"; gene_name "AT3G53680"; oId "CUFF.9938.2"; nearest_ref "AT3G53680.1"; class_code "j"; tss_id "TSS25094";
Chr3	Cufflinks	exon	19893684	19893745	.	-	.	gene_id "XLOC_020270"; transcript_id "TCONS_00037371"; exon_number "5"; gene_name "AT3G53680"; oId "CUFF.9938.2"; nearest_ref "AT3G53680.1"; class_code "j"; tss_id "TSS25094";
Chr3	Cufflinks	exon	19893882	19894127	.	-	.	gene_id "XLOC_020270"; transcript_id "TCONS_00037371"; exon_number "6"; gene_name "AT3G53680"; oId "CUFF.9938.2"; nearest_ref "AT3G53680.1"; class_code "j"; tss_id "TSS25094";
Chr3	Cufflinks	exon	19894203	19894404	.	-	.	gene_id "XLOC_020270"; transcript_id "TCONS_00037371"; exon_number "7"; gene_name "AT3G53680"; oId "CUFF.9938.2"; nearest_ref "AT3G53680.1"; class_code "j"; tss_id "TSS25094";
Chr3	Cufflinks	exon	19894487	19894664	.	-	.	gene_id "XLOC_020270"; transcript_id "TCONS_00037371"; exon_number "8"; gene_name "AT3G53680"; oId "CUFF.9938.2"; nearest_ref "AT3G53680.1"; class_code "j"; tss_id "TSS25094";
Chr3	Cufflinks	exon	19894930	19895099	.	-	.	gene_id "XLOC_020270"; transcript_id "TCONS_00037371"; exon_number "9"; gene_name "AT3G53680"; oId "CUFF.9938.2"; nearest_ref "AT3G53680.1"; class_code "j"; tss_id "TSS25094";
Chr3	Cufflinks	exon	19895174	19895226	.	-	.	gene_id "XLOC_020270"; transcript_id "TCONS_00037371"; exon_number "10"; gene_name "AT3G53680"; oId "CUFF.9938.2"; nearest_ref "AT3G53680.1"; class_code "j"; tss_id "TSS25094";
Chr3	Cufflinks	exon	19895324	19895383	.	-	.	gene_id "XLOC_020270"; transcript_id "TCONS_00037371"; exon_number "11"; gene_name "AT3G53680"; oId "CUFF.9938.2"; nearest_ref "AT3G53680.1"; class_code "j"; tss_id "TSS25094";
Chr3	Cufflinks	exon	19895477	19895558	.	-	.	gene_id "XLOC_020270"; transcript_id "TCONS_00037371"; exon_number "12"; gene_name "AT3G53680"; oId "CUFF.9938.2"; nearest_ref "AT3G53680.1"; class_code "j"; tss_id "TSS25094";
Chr3	Cufflinks	exon	19895657	19895722	.	-	.	gene_id "XLOC_020270"; transcript_id "TCONS_00037371"; exon_number "13"; gene_name "AT3G53680"; oId "CUFF.9938.2"; nearest_ref "AT3G53680.1"; class_code "j"; tss_id "TSS25094";
Chr3	Cufflinks	exon	19895826	19895954	.	-	.	gene_id "XLOC_020270"; transcript_id "TCONS_00037371"; exon_number "14"; gene_name "AT3G53680"; oId "CUFF.9938.2"; nearest_ref "AT3G53680.1"; class_code "j"; tss_id "TSS25094";
Chr3	Cufflinks	exon	19896120	19896198	.	-	.	gene_id "XLOC_020270"; transcript_id "TCONS_00037371"; exon_number "15"; gene_name "AT3G53680"; oId "CUFF.9938.2"; nearest_ref "AT3G53680.1"; class_code "j"; tss_id "TSS25094";
Chr3	Cufflinks	exon	19896340	19896538	.	-	.	gene_id "XLOC_020270"; transcript_id "TCONS_00037371"; exon_number "16"; gene_name "AT3G53680"; oId "CUFF.9938.2"; nearest_ref "AT3G53680.1"; class_code "j"; tss_id "TSS25094";
Chr3	Cufflinks	exon	19896633	19896701	.	-	.	gene_id "XLOC_020270"; transcript_id "TCONS_00037371"; exon_number "17"; gene_name "AT3G53680"; oId "CUFF.9938.2"; nearest_ref "AT3G53680.1"; class_code "j"; tss_id "TSS25094";
Chr3	Cufflinks	exon	19896789	19897945	.	-	.	gene_id "XLOC_020270"; transcript_id "TCONS_00037371"; exon_number "18"; gene_name "AT3G53680"; oId "CUFF.9938.2"; nearest_ref "AT3G53680.1"; class_code "j"; tss_id "TSS25094";
Chr3	Cufflinks	exon	19892863	19892964	.	-	.	gene_id "XLOC_020270"; transcript_id "TCONS_00037370"; exon_number "1"; gene_name "AT3G53680"; oId "CUFF.9938.1"; nearest_ref "AT3G53680.1"; class_code "j"; tss_id "TSS25094";
Chr3	Cufflinks	exon	19893105	19893245	.	-	.	gene_id "XLOC_020270"; transcript_id "TCONS_00037370"; exon_number "2"; gene_name "AT3G53680"; oId "CUFF.9938.1"; nearest_ref "AT3G53680.1"; class_code "j"; tss_id "TSS25094";
Chr3	Cufflinks	exon	19893342	19893435	.	-	.	gene_id "XLOC_020270"; transcript_id "TCONS_00037370"; exon_number "3"; gene_name "AT3G53680"; oId "CUFF.9938.1"; nearest_ref "AT3G53680.1"; class_code "j"; tss_id "TSS25094";
Chr3	Cufflinks	exon	19893530	19893586	.	-	.	gene_id "XLOC_020270"; transcript_id "TCONS_00037370"; exon_number "4"; gene_name "AT3G53680"; oId "CUFF.9938.1"; nearest_ref "AT3G53680.1"; class_code "j"; tss_id "TSS25094";
Chr3	Cufflinks	exon	19893684	19893745	.	-	.	gene_id "XLOC_020270"; transcript_id "TCONS_00037370"; exon_number "5"; gene_name "AT3G53680"; oId "CUFF.9938.1"; nearest_ref "AT3G53680.1"; class_code "j"; tss_id "TSS25094";
Chr3	Cufflinks	exon	19893882	19894127	.	-	.	gene_id "XLOC_020270"; transcript_id "TCONS_00037370"; exon_number "6"; gene_name "AT3G53680"; oId "CUFF.9938.1"; nearest_ref "AT3G53680.1"; class_code "j"; tss_id "TSS25094";
Chr3	Cufflinks	exon	19894203	19894259	.	-	.	gene_id "XLOC_020270"; transcript_id "TCONS_00037370"; exon_number "7"; gene_name "AT3G53680"; oId "CUFF.9938.1"; nearest_ref "AT3G53680.1"; class_code "j"; tss_id "TSS25094";
Chr3	Cufflinks	exon	19894347	19894404	.	-	.	gene_id "XLOC_020270"; transcript_id "TCONS_00037370"; exon_number "8"; gene_name "AT3G53680"; oId "CUFF.9938.1"; nearest_ref "AT3G53680.1"; class_code "j"; tss_id "TSS25094";
Chr3	Cufflinks	exon	19894487	19894664	.	-	.	gene_id "XLOC_020270"; transcript_id "TCONS_00037370"; exon_number "9"; gene_name "AT3G53680"; oId "CUFF.9938.1"; nearest_ref "AT3G53680.1"; class_code "j"; tss_id "TSS25094";
Chr3	Cufflinks	exon	19894930	19895099	.	-	.	gene_id "XLOC_020270"; transcript_id "TCONS_00037370"; exon_number "10"; gene_name "AT3G53680"; oId "CUFF.9938.1"; nearest_ref "AT3G53680.1"; class_code "j"; tss_id "TSS25094";
Chr3	Cufflinks	exon	19895174	19895226	.	-	.	gene_id "XLOC_020270"; transcript_id "TCONS_00037370"; exon_number "11"; gene_name "AT3G53680"; oId "CUFF.9938.1"; nearest_ref "AT3G53680.1"; class_code "j"; tss_id "TSS25094";
Chr3	Cufflinks	exon	19895324	19895383	.	-	.	gene_id "XLOC_020270"; transcript_id "TCONS_00037370"; exon_number "12"; gene_name "AT3G53680"; oId "CUFF.9938.1"; nearest_ref "AT3G53680.1"; class_code "j"; tss_id "TSS25094";
Chr3	Cufflinks	exon	19895477	19895558	.	-	.	gene_id "XLOC_020270"; transcript_id "TCONS_00037370"; exon_number "13"; gene_name "AT3G53680"; oId "CUFF.9938.1"; nearest_ref "AT3G53680.1"; class_code "j"; tss_id "TSS25094";
Chr3	Cufflinks	exon	19895657	19895723	.	-	.	gene_id "XLOC_020270"; transcript_id "TCONS_00037370"; exon_number "14"; gene_name "AT3G53680"; oId "CUFF.9938.1"; nearest_ref "AT3G53680.1"; class_code "j"; tss_id "TSS25094";
Chr3	Cufflinks	exon	19895826	19895954	.	-	.	gene_id "XLOC_020270"; transcript_id "TCONS_00037370"; exon_number "15"; gene_name "AT3G53680"; oId "CUFF.9938.1"; nearest_ref "AT3G53680.1"; class_code "j"; tss_id "TSS25094";
Chr3	Cufflinks	exon	19896120	19896198	.	-	.	gene_id "XLOC_020270"; transcript_id "TCONS_00037370"; exon_number "16"; gene_name "AT3G53680"; oId "CUFF.9938.1"; nearest_ref "AT3G53680.1"; class_code "j"; tss_id "TSS25094";
Chr3	Cufflinks	exon	19896340	19896538	.	-	.	gene_id "XLOC_020270"; transcript_id "TCONS_00037370"; exon_number "17"; gene_name "AT3G53680"; oId "CUFF.9938.1"; nearest_ref "AT3G53680.1"; class_code "j"; tss_id "TSS25094";
Chr3	Cufflinks	exon	19896633	19896701	.	-	.	gene_id "XLOC_020270"; transcript_id "TCONS_00037370"; exon_number "18"; gene_name "AT3G53680"; oId "CUFF.9938.1"; nearest_ref "AT3G53680.1"; class_code "j"; tss_id "TSS25094";
Chr3	Cufflinks	exon	19896789	19897945	.	-	.	gene_id "XLOC_020270"; transcript_id "TCONS_00037370"; exon_number "19"; gene_name "AT3G53680"; oId "CUFF.9938.1"; nearest_ref "AT3G53680.1"; class_code "j"; tss_id "TSS25094";
Chr3	Cufflinks	exon	19894118	19894259	.	-	.	gene_id "XLOC_020270"; transcript_id "TCONS_00042844"; exon_number "1"; gene_name "AT3G53680"; oId "CUFF.11434.2"; nearest_ref "AT3G53680.1"; class_code "j"; tss_id "TSS25094";
Chr3	Cufflinks	exon	19894347	19894404	.	-	.	gene_id "XLOC_020270"; transcript_id "TCONS_00042844"; exon_number "2"; gene_name "AT3G53680"; oId "CUFF.11434.2"; nearest_ref "AT3G53680.1"; class_code "j"; tss_id "TSS25094";
Chr3	Cufflinks	exon	19894487	19894664	.	-	.	gene_id "XLOC_020270"; transcript_id "TCONS_00042844"; exon_number "3"; gene_name "AT3G53680"; oId "CUFF.11434.2"; nearest_ref "AT3G53680.1"; class_code "j"; tss_id "TSS25094";
Chr3	Cufflinks	exon	19894930	19895099	.	-	.	gene_id "XLOC_020270"; transcript_id "TCONS_00042844"; exon_number "4"; gene_name "AT3G53680"; oId "CUFF.11434.2"; nearest_ref "AT3G53680.1"; class_code "j"; tss_id "TSS25094";
Chr3	Cufflinks	exon	19895174	19895226	.	-	.	gene_id "XLOC_020270"; transcript_id "TCONS_00042844"; exon_number "5"; gene_name "AT3G53680"; oId "CUFF.11434.2"; nearest_ref "AT3G53680.1"; class_code "j"; tss_id "TSS25094";
Chr3	Cufflinks	exon	19895324	19895383	.	-	.	gene_id "XLOC_020270"; transcript_id "TCONS_00042844"; exon_number "6"; gene_name "AT3G53680"; oId "CUFF.11434.2"; nearest_ref "AT3G53680.1"; class_code "j"; tss_id "TSS25094";
Chr3	Cufflinks	exon	19895477	19895558	.	-	.	gene_id "XLOC_020270"; transcript_id "TCONS_00042844"; exon_number "7"; gene_name "AT3G53680"; oId "CUFF.11434.2"; nearest_ref "AT3G53680.1"; class_code "j"; tss_id "TSS25094";
Chr3	Cufflinks	exon	19895657	19895722	.	-	.	gene_id "XLOC_020270"; transcript_id "TCONS_00042844"; exon_number "8"; gene_name "AT3G53680"; oId "CUFF.11434.2"; nearest_ref "AT3G53680.1"; class_code "j"; tss_id "TSS25094";
Chr3	Cufflinks	exon	19895826	19895954	.	-	.	gene_id "XLOC_020270"; transcript_id "TCONS_00042844"; exon_number "9"; gene_name "AT3G53680"; oId "CUFF.11434.2"; nearest_ref "AT3G53680.1"; class_code "j"; tss_id "TSS25094";
Chr3	Cufflinks	exon	19896120	19896538	.	-	.	gene_id "XLOC_020270"; transcript_id "TCONS_00042844"; exon_number "10"; gene_name "AT3G53680"; oId "CUFF.11434.2"; nearest_ref "AT3G53680.1"; class_code "j"; tss_id "TSS25094";
Chr3	Cufflinks	exon	19896633	19896701	.	-	.	gene_id "XLOC_020270"; transcript_id "TCONS_00042844"; exon_number "11"; gene_name "AT3G53680"; oId "CUFF.11434.2"; nearest_ref "AT3G53680.1"; class_code "j"; tss_id "TSS25094";
Chr3	Cufflinks	exon	19896789	19897928	.	-	.	gene_id "XLOC_020270"; transcript_id "TCONS_00042844"; exon_number "12"; gene_name "AT3G53680"; oId "CUFF.11434.2"; nearest_ref "AT3G53680.1"; class_code "j"; tss_id "TSS25094";
Chr3	Cufflinks	exon	19903313	19903651	.	-	.	gene_id "XLOC_020271"; transcript_id "TCONS_00037374"; exon_number "1"; gene_name "AGD6"; oId "AT3G53710.1"; nearest_ref "AT3G53710.1"; class_code "="; tss_id "TSS25096"; p_id "P19467";
Chr3	Cufflinks	exon	19903728	19904251	.	-	.	gene_id "XLOC_020271"; transcript_id "TCONS_00037374"; exon_number "2"; gene_name "AGD6"; oId "AT3G53710.1"; nearest_ref "AT3G53710.1"; class_code "="; tss_id "TSS25096"; p_id "P19467";
Chr3	Cufflinks	exon	19904477	19904566	.	-	.	gene_id "XLOC_020271"; transcript_id "TCONS_00037374"; exon_number "3"; gene_name "AGD6"; oId "AT3G53710.1"; nearest_ref "AT3G53710.1"; class_code "="; tss_id "TSS25096"; p_id "P19467";
Chr3	Cufflinks	exon	19904652	19905489	.	-	.	gene_id "XLOC_020271"; transcript_id "TCONS_00037374"; exon_number "4"; gene_name "AGD6"; oId "AT3G53710.1"; nearest_ref "AT3G53710.1"; class_code "="; tss_id "TSS25096"; p_id "P19467";
Chr3	Cufflinks	exon	19903339	19903642	.	-	.	gene_id "XLOC_020271"; transcript_id "TCONS_00037375"; exon_number "1"; gene_name "AGD6"; oId "AT3G53710.2"; nearest_ref "AT3G53710.2"; class_code "="; tss_id "TSS25096"; p_id "P19467";
Chr3	Cufflinks	exon	19903728	19904251	.	-	.	gene_id "XLOC_020271"; transcript_id "TCONS_00037375"; exon_number "2"; gene_name "AGD6"; oId "AT3G53710.2"; nearest_ref "AT3G53710.2"; class_code "="; tss_id "TSS25096"; p_id "P19467";
Chr3	Cufflinks	exon	19904477	19904566	.	-	.	gene_id "XLOC_020271"; transcript_id "TCONS_00037375"; exon_number "3"; gene_name "AGD6"; oId "AT3G53710.2"; nearest_ref "AT3G53710.2"; class_code "="; tss_id "TSS25096"; p_id "P19467";
Chr3	Cufflinks	exon	19904652	19905431	.	-	.	gene_id "XLOC_020271"; transcript_id "TCONS_00037375"; exon_number "4"; gene_name "AGD6"; oId "AT3G53710.2"; nearest_ref "AT3G53710.2"; class_code "="; tss_id "TSS25096"; p_id "P19467";
Chr3	Cufflinks	exon	19903339	19904251	.	-	.	gene_id "XLOC_020271"; transcript_id "TCONS_00037376"; exon_number "1"; gene_name "AGD6"; oId "CUFF.9940.2"; nearest_ref "AT3G53710.1"; class_code "j"; tss_id "TSS25096";
Chr3	Cufflinks	exon	19904477	19904566	.	-	.	gene_id "XLOC_020271"; transcript_id "TCONS_00037376"; exon_number "2"; gene_name "AGD6"; oId "CUFF.9940.2"; nearest_ref "AT3G53710.1"; class_code "j"; tss_id "TSS25096";
Chr3	Cufflinks	exon	19904652	19905504	.	-	.	gene_id "XLOC_020271"; transcript_id "TCONS_00037376"; exon_number "3"; gene_name "AGD6"; oId "CUFF.9940.2"; nearest_ref "AT3G53710.1"; class_code "j"; tss_id "TSS25096";
Chr3	Cufflinks	exon	19903386	19903651	.	-	.	gene_id "XLOC_020271"; transcript_id "TCONS_00042845"; exon_number "1"; gene_name "ATCHX20"; oId "CUFF.11435.3"; nearest_ref "AT3G53720.1"; class_code "j"; tss_id "TSS25097";
Chr3	Cufflinks	exon	19903728	19904251	.	-	.	gene_id "XLOC_020271"; transcript_id "TCONS_00042845"; exon_number "2"; gene_name "ATCHX20"; oId "CUFF.11435.3"; nearest_ref "AT3G53720.1"; class_code "j"; tss_id "TSS25097";
Chr3	Cufflinks	exon	19904477	19904566	.	-	.	gene_id "XLOC_020271"; transcript_id "TCONS_00042845"; exon_number "3"; gene_name "ATCHX20"; oId "CUFF.11435.3"; nearest_ref "AT3G53720.1"; class_code "j"; tss_id "TSS25097";
Chr3	Cufflinks	exon	19904652	19906188	.	-	.	gene_id "XLOC_020271"; transcript_id "TCONS_00042845"; exon_number "4"; gene_name "ATCHX20"; oId "CUFF.11435.3"; nearest_ref "AT3G53720.1"; class_code "j"; tss_id "TSS25097";
Chr3	Cufflinks	exon	19906273	19906986	.	-	.	gene_id "XLOC_020271"; transcript_id "TCONS_00042845"; exon_number "5"; gene_name "ATCHX20"; oId "CUFF.11435.3"; nearest_ref "AT3G53720.1"; class_code "j"; tss_id "TSS25097";
Chr3	Cufflinks	exon	19907211	19907447	.	-	.	gene_id "XLOC_020271"; transcript_id "TCONS_00042845"; exon_number "6"; gene_name "ATCHX20"; oId "CUFF.11435.3"; nearest_ref "AT3G53720.1"; class_code "j"; tss_id "TSS25097";
Chr3	Cufflinks	exon	19908711	19909745	.	-	.	gene_id "XLOC_020271"; transcript_id "TCONS_00042845"; exon_number "7"; gene_name "ATCHX20"; oId "CUFF.11435.3"; nearest_ref "AT3G53720.1"; class_code "j"; tss_id "TSS25097";
Chr3	Cufflinks	exon	19909848	19910124	.	-	.	gene_id "XLOC_020271"; transcript_id "TCONS_00042845"; exon_number "8"; gene_name "ATCHX20"; oId "CUFF.11435.3"; nearest_ref "AT3G53720.1"; class_code "j"; tss_id "TSS25097";
Chr3	Cufflinks	exon	19903549	19904252	.	-	.	gene_id "XLOC_020271"; transcript_id "TCONS_00041356"; exon_number "1"; gene_name "AGD6"; oId "CUFF.6499.3"; nearest_ref "AT3G53710.1"; class_code "j"; tss_id "TSS25096";
Chr3	Cufflinks	exon	19904477	19904566	.	-	.	gene_id "XLOC_020271"; transcript_id "TCONS_00041356"; exon_number "2"; gene_name "AGD6"; oId "CUFF.6499.3"; nearest_ref "AT3G53710.1"; class_code "j"; tss_id "TSS25096";
Chr3	Cufflinks	exon	19904652	19905510	.	-	.	gene_id "XLOC_020271"; transcript_id "TCONS_00041356"; exon_number "3"; gene_name "AGD6"; oId "CUFF.6499.3"; nearest_ref "AT3G53710.1"; class_code "j"; tss_id "TSS25096";
Chr3	Cufflinks	exon	19907517	19908104	.	-	.	gene_id "XLOC_020272"; transcript_id "TCONS_00037378"; exon_number "1"; gene_name "ATCHX20"; oId "CUFF.9941.1"; nearest_ref "AT3G53720.1"; class_code "i"; tss_id "TSS25098";
Chr3	Cufflinks	exon	19912494	19913033	.	-	.	gene_id "XLOC_020273"; transcript_id "TCONS_00037379"; exon_number "1"; gene_name "AT3G53730"; oId "AT3G53730.1"; nearest_ref "AT3G53730.1"; class_code "="; tss_id "TSS25099"; p_id "P19468";
Chr3	Cufflinks	exon	19913707	19913957	.	-	.	gene_id "XLOC_020274"; transcript_id "TCONS_00037380"; exon_number "1"; gene_name "RPL36B"; oId "AT3G53740.2"; nearest_ref "AT3G53740.2"; class_code "="; tss_id "TSS25100"; p_id "P19470";
Chr3	Cufflinks	exon	19914068	19914267	.	-	.	gene_id "XLOC_020274"; transcript_id "TCONS_00037380"; exon_number "2"; gene_name "RPL36B"; oId "AT3G53740.2"; nearest_ref "AT3G53740.2"; class_code "="; tss_id "TSS25100"; p_id "P19470";
Chr3	Cufflinks	exon	19914712	19914816	.	-	.	gene_id "XLOC_020274"; transcript_id "TCONS_00037380"; exon_number "3"; gene_name "RPL36B"; oId "AT3G53740.2"; nearest_ref "AT3G53740.2"; class_code "="; tss_id "TSS25100"; p_id "P19470";
Chr3	Cufflinks	exon	19914946	19915016	.	-	.	gene_id "XLOC_020274"; transcript_id "TCONS_00037380"; exon_number "4"; gene_name "RPL36B"; oId "AT3G53740.2"; nearest_ref "AT3G53740.2"; class_code "="; tss_id "TSS25100"; p_id "P19470";
Chr3	Cufflinks	exon	19913712	19913957	.	-	.	gene_id "XLOC_020274"; transcript_id "TCONS_00037381"; exon_number "1"; gene_name "RPL36B"; oId "AT3G53740.4"; nearest_ref "AT3G53740.4"; class_code "="; tss_id "TSS25100"; p_id "P19470";
Chr3	Cufflinks	exon	19914068	19914267	.	-	.	gene_id "XLOC_020274"; transcript_id "TCONS_00037381"; exon_number "2"; gene_name "RPL36B"; oId "AT3G53740.4"; nearest_ref "AT3G53740.4"; class_code "="; tss_id "TSS25100"; p_id "P19470";
Chr3	Cufflinks	exon	19914712	19914947	.	-	.	gene_id "XLOC_020274"; transcript_id "TCONS_00037381"; exon_number "3"; gene_name "RPL36B"; oId "AT3G53740.4"; nearest_ref "AT3G53740.4"; class_code "="; tss_id "TSS25100"; p_id "P19470";
Chr3	Cufflinks	exon	19913712	19913957	.	-	.	gene_id "XLOC_020274"; transcript_id "TCONS_00037382"; exon_number "1"; gene_name "RPL36B"; oId "AT3G53740.3"; nearest_ref "AT3G53740.3"; class_code "="; tss_id "TSS25100"; p_id "P19470";
Chr3	Cufflinks	exon	19914068	19914267	.	-	.	gene_id "XLOC_020274"; transcript_id "TCONS_00037382"; exon_number "2"; gene_name "RPL36B"; oId "AT3G53740.3"; nearest_ref "AT3G53740.3"; class_code "="; tss_id "TSS25100"; p_id "P19470";
Chr3	Cufflinks	exon	19914712	19914813	.	-	.	gene_id "XLOC_020274"; transcript_id "TCONS_00037382"; exon_number "3"; gene_name "RPL36B"; oId "AT3G53740.3"; nearest_ref "AT3G53740.3"; class_code "="; tss_id "TSS25100"; p_id "P19470";
Chr3	Cufflinks	exon	19914946	19914991	.	-	.	gene_id "XLOC_020274"; transcript_id "TCONS_00037382"; exon_number "4"; gene_name "RPL36B"; oId "AT3G53740.3"; nearest_ref "AT3G53740.3"; class_code "="; tss_id "TSS25100"; p_id "P19470";
Chr3	Cufflinks	exon	19913742	19913957	.	-	.	gene_id "XLOC_020274"; transcript_id "TCONS_00037383"; exon_number "1"; gene_name "RPL36B"; oId "AT3G53740.1"; nearest_ref "AT3G53740.1"; class_code "="; tss_id "TSS25100"; p_id "P19469";
Chr3	Cufflinks	exon	19914068	19914147	.	-	.	gene_id "XLOC_020274"; transcript_id "TCONS_00037383"; exon_number "2"; gene_name "RPL36B"; oId "AT3G53740.1"; nearest_ref "AT3G53740.1"; class_code "="; tss_id "TSS25100"; p_id "P19469";
Chr3	Cufflinks	exon	19914175	19914267	.	-	.	gene_id "XLOC_020274"; transcript_id "TCONS_00037383"; exon_number "3"; gene_name "RPL36B"; oId "AT3G53740.1"; nearest_ref "AT3G53740.1"; class_code "="; tss_id "TSS25100"; p_id "P19469";
Chr3	Cufflinks	exon	19914712	19914816	.	-	.	gene_id "XLOC_020274"; transcript_id "TCONS_00037383"; exon_number "4"; gene_name "RPL36B"; oId "AT3G53740.1"; nearest_ref "AT3G53740.1"; class_code "="; tss_id "TSS25100"; p_id "P19469";
Chr3	Cufflinks	exon	19914946	19915008	.	-	.	gene_id "XLOC_020274"; transcript_id "TCONS_00037383"; exon_number "5"; gene_name "RPL36B"; oId "AT3G53740.1"; nearest_ref "AT3G53740.1"; class_code "="; tss_id "TSS25100"; p_id "P19469";
Chr3	Cufflinks	exon	19917711	19918238	.	-	.	gene_id "XLOC_020275"; transcript_id "TCONS_00041358"; exon_number "1"; gene_name "GCP4"; oId "CUFF.6502.2"; nearest_ref "AT3G53760.1"; class_code "j"; tss_id "TSS25101";
Chr3	Cufflinks	exon	19918312	19918434	.	-	.	gene_id "XLOC_020275"; transcript_id "TCONS_00041358"; exon_number "2"; gene_name "GCP4"; oId "CUFF.6502.2"; nearest_ref "AT3G53760.1"; class_code "j"; tss_id "TSS25101";
Chr3	Cufflinks	exon	19918511	19918664	.	-	.	gene_id "XLOC_020275"; transcript_id "TCONS_00041358"; exon_number "3"; gene_name "GCP4"; oId "CUFF.6502.2"; nearest_ref "AT3G53760.1"; class_code "j"; tss_id "TSS25101";
Chr3	Cufflinks	exon	19918848	19918936	.	-	.	gene_id "XLOC_020275"; transcript_id "TCONS_00041358"; exon_number "4"; gene_name "GCP4"; oId "CUFF.6502.2"; nearest_ref "AT3G53760.1"; class_code "j"; tss_id "TSS25101";
Chr3	Cufflinks	exon	19919032	19919257	.	-	.	gene_id "XLOC_020275"; transcript_id "TCONS_00041358"; exon_number "5"; gene_name "GCP4"; oId "CUFF.6502.2"; nearest_ref "AT3G53760.1"; class_code "j"; tss_id "TSS25101";
Chr3	Cufflinks	exon	19919414	19919596	.	-	.	gene_id "XLOC_020275"; transcript_id "TCONS_00041358"; exon_number "6"; gene_name "GCP4"; oId "CUFF.6502.2"; nearest_ref "AT3G53760.1"; class_code "j"; tss_id "TSS25101";
Chr3	Cufflinks	exon	19919740	19919795	.	-	.	gene_id "XLOC_020275"; transcript_id "TCONS_00041358"; exon_number "7"; gene_name "GCP4"; oId "CUFF.6502.2"; nearest_ref "AT3G53760.1"; class_code "j"; tss_id "TSS25101";
Chr3	Cufflinks	exon	19919885	19919971	.	-	.	gene_id "XLOC_020275"; transcript_id "TCONS_00041358"; exon_number "8"; gene_name "GCP4"; oId "CUFF.6502.2"; nearest_ref "AT3G53760.1"; class_code "j"; tss_id "TSS25101";
Chr3	Cufflinks	exon	19920126	19920209	.	-	.	gene_id "XLOC_020275"; transcript_id "TCONS_00041358"; exon_number "9"; gene_name "GCP4"; oId "CUFF.6502.2"; nearest_ref "AT3G53760.1"; class_code "j"; tss_id "TSS25101";
Chr3	Cufflinks	exon	19920286	19920366	.	-	.	gene_id "XLOC_020275"; transcript_id "TCONS_00041358"; exon_number "10"; gene_name "GCP4"; oId "CUFF.6502.2"; nearest_ref "AT3G53760.1"; class_code "j"; tss_id "TSS25101";
Chr3	Cufflinks	exon	19920559	19920831	.	-	.	gene_id "XLOC_020275"; transcript_id "TCONS_00041358"; exon_number "11"; gene_name "GCP4"; oId "CUFF.6502.2"; nearest_ref "AT3G53760.1"; class_code "j"; tss_id "TSS25101";
Chr3	Cufflinks	exon	19920908	19921028	.	-	.	gene_id "XLOC_020275"; transcript_id "TCONS_00041358"; exon_number "12"; gene_name "GCP4"; oId "CUFF.6502.2"; nearest_ref "AT3G53760.1"; class_code "j"; tss_id "TSS25101";
Chr3	Cufflinks	exon	19921258	19921609	.	-	.	gene_id "XLOC_020275"; transcript_id "TCONS_00041358"; exon_number "13"; gene_name "GCP4"; oId "CUFF.6502.2"; nearest_ref "AT3G53760.1"; class_code "j"; tss_id "TSS25101";
Chr3	Cufflinks	exon	19921717	19922014	.	-	.	gene_id "XLOC_020275"; transcript_id "TCONS_00041358"; exon_number "14"; gene_name "GCP4"; oId "CUFF.6502.2"; nearest_ref "AT3G53760.1"; class_code "j"; tss_id "TSS25101";
Chr3	Cufflinks	exon	19922095	19922365	.	-	.	gene_id "XLOC_020275"; transcript_id "TCONS_00041358"; exon_number "15"; gene_name "GCP4"; oId "CUFF.6502.2"; nearest_ref "AT3G53760.1"; class_code "j"; tss_id "TSS25101";
Chr3	Cufflinks	exon	19917711	19918238	.	-	.	gene_id "XLOC_020275"; transcript_id "TCONS_00041357"; exon_number "1"; gene_name "GCP4"; oId "CUFF.6502.1"; nearest_ref "AT3G53760.1"; class_code "j"; tss_id "TSS25101";
Chr3	Cufflinks	exon	19918312	19918434	.	-	.	gene_id "XLOC_020275"; transcript_id "TCONS_00041357"; exon_number "2"; gene_name "GCP4"; oId "CUFF.6502.1"; nearest_ref "AT3G53760.1"; class_code "j"; tss_id "TSS25101";
Chr3	Cufflinks	exon	19918511	19918664	.	-	.	gene_id "XLOC_020275"; transcript_id "TCONS_00041357"; exon_number "3"; gene_name "GCP4"; oId "CUFF.6502.1"; nearest_ref "AT3G53760.1"; class_code "j"; tss_id "TSS25101";
Chr3	Cufflinks	exon	19918848	19918936	.	-	.	gene_id "XLOC_020275"; transcript_id "TCONS_00041357"; exon_number "4"; gene_name "GCP4"; oId "CUFF.6502.1"; nearest_ref "AT3G53760.1"; class_code "j"; tss_id "TSS25101";
Chr3	Cufflinks	exon	19919032	19919257	.	-	.	gene_id "XLOC_020275"; transcript_id "TCONS_00041357"; exon_number "5"; gene_name "GCP4"; oId "CUFF.6502.1"; nearest_ref "AT3G53760.1"; class_code "j"; tss_id "TSS25101";
Chr3	Cufflinks	exon	19919414	19919596	.	-	.	gene_id "XLOC_020275"; transcript_id "TCONS_00041357"; exon_number "6"; gene_name "GCP4"; oId "CUFF.6502.1"; nearest_ref "AT3G53760.1"; class_code "j"; tss_id "TSS25101";
Chr3	Cufflinks	exon	19919740	19919795	.	-	.	gene_id "XLOC_020275"; transcript_id "TCONS_00041357"; exon_number "7"; gene_name "GCP4"; oId "CUFF.6502.1"; nearest_ref "AT3G53760.1"; class_code "j"; tss_id "TSS25101";
Chr3	Cufflinks	exon	19919885	19919971	.	-	.	gene_id "XLOC_020275"; transcript_id "TCONS_00041357"; exon_number "8"; gene_name "GCP4"; oId "CUFF.6502.1"; nearest_ref "AT3G53760.1"; class_code "j"; tss_id "TSS25101";
Chr3	Cufflinks	exon	19920286	19920366	.	-	.	gene_id "XLOC_020275"; transcript_id "TCONS_00041357"; exon_number "9"; gene_name "GCP4"; oId "CUFF.6502.1"; nearest_ref "AT3G53760.1"; class_code "j"; tss_id "TSS25101";
Chr3	Cufflinks	exon	19920559	19920831	.	-	.	gene_id "XLOC_020275"; transcript_id "TCONS_00041357"; exon_number "10"; gene_name "GCP4"; oId "CUFF.6502.1"; nearest_ref "AT3G53760.1"; class_code "j"; tss_id "TSS25101";
Chr3	Cufflinks	exon	19920908	19921028	.	-	.	gene_id "XLOC_020275"; transcript_id "TCONS_00041357"; exon_number "11"; gene_name "GCP4"; oId "CUFF.6502.1"; nearest_ref "AT3G53760.1"; class_code "j"; tss_id "TSS25101";
Chr3	Cufflinks	exon	19921258	19921356	.	-	.	gene_id "XLOC_020275"; transcript_id "TCONS_00041357"; exon_number "12"; gene_name "GCP4"; oId "CUFF.6502.1"; nearest_ref "AT3G53760.1"; class_code "j"; tss_id "TSS25101";
Chr3	Cufflinks	exon	19921473	19922014	.	-	.	gene_id "XLOC_020275"; transcript_id "TCONS_00041357"; exon_number "13"; gene_name "GCP4"; oId "CUFF.6502.1"; nearest_ref "AT3G53760.1"; class_code "j"; tss_id "TSS25101";
Chr3	Cufflinks	exon	19922095	19922365	.	-	.	gene_id "XLOC_020275"; transcript_id "TCONS_00041357"; exon_number "14"; gene_name "GCP4"; oId "CUFF.6502.1"; nearest_ref "AT3G53760.1"; class_code "j"; tss_id "TSS25101";
Chr3	Cufflinks	exon	19917842	19918238	.	-	.	gene_id "XLOC_020275"; transcript_id "TCONS_00037385"; exon_number "1"; gene_name "GCP4"; oId "CUFF.9944.2"; nearest_ref "AT3G53760.1"; class_code "j"; tss_id "TSS25101";
Chr3	Cufflinks	exon	19918511	19918664	.	-	.	gene_id "XLOC_020275"; transcript_id "TCONS_00037385"; exon_number "2"; gene_name "GCP4"; oId "CUFF.9944.2"; nearest_ref "AT3G53760.1"; class_code "j"; tss_id "TSS25101";
Chr3	Cufflinks	exon	19918848	19918936	.	-	.	gene_id "XLOC_020275"; transcript_id "TCONS_00037385"; exon_number "3"; gene_name "GCP4"; oId "CUFF.9944.2"; nearest_ref "AT3G53760.1"; class_code "j"; tss_id "TSS25101";
Chr3	Cufflinks	exon	19919032	19919257	.	-	.	gene_id "XLOC_020275"; transcript_id "TCONS_00037385"; exon_number "4"; gene_name "GCP4"; oId "CUFF.9944.2"; nearest_ref "AT3G53760.1"; class_code "j"; tss_id "TSS25101";
Chr3	Cufflinks	exon	19919414	19919596	.	-	.	gene_id "XLOC_020275"; transcript_id "TCONS_00037385"; exon_number "5"; gene_name "GCP4"; oId "CUFF.9944.2"; nearest_ref "AT3G53760.1"; class_code "j"; tss_id "TSS25101";
Chr3	Cufflinks	exon	19919740	19919795	.	-	.	gene_id "XLOC_020275"; transcript_id "TCONS_00037385"; exon_number "6"; gene_name "GCP4"; oId "CUFF.9944.2"; nearest_ref "AT3G53760.1"; class_code "j"; tss_id "TSS25101";
Chr3	Cufflinks	exon	19919885	19919971	.	-	.	gene_id "XLOC_020275"; transcript_id "TCONS_00037385"; exon_number "7"; gene_name "GCP4"; oId "CUFF.9944.2"; nearest_ref "AT3G53760.1"; class_code "j"; tss_id "TSS25101";
Chr3	Cufflinks	exon	19920286	19920366	.	-	.	gene_id "XLOC_020275"; transcript_id "TCONS_00037385"; exon_number "8"; gene_name "GCP4"; oId "CUFF.9944.2"; nearest_ref "AT3G53760.1"; class_code "j"; tss_id "TSS25101";
Chr3	Cufflinks	exon	19920559	19920830	.	-	.	gene_id "XLOC_020275"; transcript_id "TCONS_00037385"; exon_number "9"; gene_name "GCP4"; oId "CUFF.9944.2"; nearest_ref "AT3G53760.1"; class_code "j"; tss_id "TSS25101";
Chr3	Cufflinks	exon	19920908	19921028	.	-	.	gene_id "XLOC_020275"; transcript_id "TCONS_00037385"; exon_number "10"; gene_name "GCP4"; oId "CUFF.9944.2"; nearest_ref "AT3G53760.1"; class_code "j"; tss_id "TSS25101";
Chr3	Cufflinks	exon	19921258	19921609	.	-	.	gene_id "XLOC_020275"; transcript_id "TCONS_00037385"; exon_number "11"; gene_name "GCP4"; oId "CUFF.9944.2"; nearest_ref "AT3G53760.1"; class_code "j"; tss_id "TSS25101";
Chr3	Cufflinks	exon	19921717	19922014	.	-	.	gene_id "XLOC_020275"; transcript_id "TCONS_00037385"; exon_number "12"; gene_name "GCP4"; oId "CUFF.9944.2"; nearest_ref "AT3G53760.1"; class_code "j"; tss_id "TSS25101";
Chr3	Cufflinks	exon	19922095	19922411	.	-	.	gene_id "XLOC_020275"; transcript_id "TCONS_00037385"; exon_number "13"; gene_name "GCP4"; oId "CUFF.9944.2"; nearest_ref "AT3G53760.1"; class_code "j"; tss_id "TSS25101";
Chr3	Cufflinks	exon	19917842	19918238	.	-	.	gene_id "XLOC_020275"; transcript_id "TCONS_00037384"; exon_number "1"; gene_name "GCP4"; oId "CUFF.9944.1"; nearest_ref "AT3G53760.1"; class_code "j"; tss_id "TSS25101";
Chr3	Cufflinks	exon	19918312	19918434	.	-	.	gene_id "XLOC_020275"; transcript_id "TCONS_00037384"; exon_number "2"; gene_name "GCP4"; oId "CUFF.9944.1"; nearest_ref "AT3G53760.1"; class_code "j"; tss_id "TSS25101";
Chr3	Cufflinks	exon	19918511	19918664	.	-	.	gene_id "XLOC_020275"; transcript_id "TCONS_00037384"; exon_number "3"; gene_name "GCP4"; oId "CUFF.9944.1"; nearest_ref "AT3G53760.1"; class_code "j"; tss_id "TSS25101";
Chr3	Cufflinks	exon	19918848	19918936	.	-	.	gene_id "XLOC_020275"; transcript_id "TCONS_00037384"; exon_number "4"; gene_name "GCP4"; oId "CUFF.9944.1"; nearest_ref "AT3G53760.1"; class_code "j"; tss_id "TSS25101";
Chr3	Cufflinks	exon	19919032	19919257	.	-	.	gene_id "XLOC_020275"; transcript_id "TCONS_00037384"; exon_number "5"; gene_name "GCP4"; oId "CUFF.9944.1"; nearest_ref "AT3G53760.1"; class_code "j"; tss_id "TSS25101";
Chr3	Cufflinks	exon	19919414	19919596	.	-	.	gene_id "XLOC_020275"; transcript_id "TCONS_00037384"; exon_number "6"; gene_name "GCP4"; oId "CUFF.9944.1"; nearest_ref "AT3G53760.1"; class_code "j"; tss_id "TSS25101";
Chr3	Cufflinks	exon	19919740	19919795	.	-	.	gene_id "XLOC_020275"; transcript_id "TCONS_00037384"; exon_number "7"; gene_name "GCP4"; oId "CUFF.9944.1"; nearest_ref "AT3G53760.1"; class_code "j"; tss_id "TSS25101";
Chr3	Cufflinks	exon	19919885	19919971	.	-	.	gene_id "XLOC_020275"; transcript_id "TCONS_00037384"; exon_number "8"; gene_name "GCP4"; oId "CUFF.9944.1"; nearest_ref "AT3G53760.1"; class_code "j"; tss_id "TSS25101";
Chr3	Cufflinks	exon	19920126	19920209	.	-	.	gene_id "XLOC_020275"; transcript_id "TCONS_00037384"; exon_number "9"; gene_name "GCP4"; oId "CUFF.9944.1"; nearest_ref "AT3G53760.1"; class_code "j"; tss_id "TSS25101";
Chr3	Cufflinks	exon	19920286	19920366	.	-	.	gene_id "XLOC_020275"; transcript_id "TCONS_00037384"; exon_number "10"; gene_name "GCP4"; oId "CUFF.9944.1"; nearest_ref "AT3G53760.1"; class_code "j"; tss_id "TSS25101";
Chr3	Cufflinks	exon	19920559	19921028	.	-	.	gene_id "XLOC_020275"; transcript_id "TCONS_00037384"; exon_number "11"; gene_name "GCP4"; oId "CUFF.9944.1"; nearest_ref "AT3G53760.1"; class_code "j"; tss_id "TSS25101";
Chr3	Cufflinks	exon	19921258	19921356	.	-	.	gene_id "XLOC_020275"; transcript_id "TCONS_00037384"; exon_number "12"; gene_name "GCP4"; oId "CUFF.9944.1"; nearest_ref "AT3G53760.1"; class_code "j"; tss_id "TSS25101";
Chr3	Cufflinks	exon	19921473	19921609	.	-	.	gene_id "XLOC_020275"; transcript_id "TCONS_00037384"; exon_number "13"; gene_name "GCP4"; oId "CUFF.9944.1"; nearest_ref "AT3G53760.1"; class_code "j"; tss_id "TSS25101";
Chr3	Cufflinks	exon	19921717	19922014	.	-	.	gene_id "XLOC_020275"; transcript_id "TCONS_00037384"; exon_number "14"; gene_name "GCP4"; oId "CUFF.9944.1"; nearest_ref "AT3G53760.1"; class_code "j"; tss_id "TSS25101";
Chr3	Cufflinks	exon	19922095	19922411	.	-	.	gene_id "XLOC_020275"; transcript_id "TCONS_00037384"; exon_number "15"; gene_name "GCP4"; oId "CUFF.9944.1"; nearest_ref "AT3G53760.1"; class_code "j"; tss_id "TSS25101";
Chr3	Cufflinks	exon	19917854	19918238	.	-	.	gene_id "XLOC_020275"; transcript_id "TCONS_00042846"; exon_number "1"; gene_name "GCP4"; oId "CUFF.11438.1"; nearest_ref "AT3G53760.1"; class_code "j"; tss_id "TSS25101";
Chr3	Cufflinks	exon	19918312	19918434	.	-	.	gene_id "XLOC_020275"; transcript_id "TCONS_00042846"; exon_number "2"; gene_name "GCP4"; oId "CUFF.11438.1"; nearest_ref "AT3G53760.1"; class_code "j"; tss_id "TSS25101";
Chr3	Cufflinks	exon	19918511	19918664	.	-	.	gene_id "XLOC_020275"; transcript_id "TCONS_00042846"; exon_number "3"; gene_name "GCP4"; oId "CUFF.11438.1"; nearest_ref "AT3G53760.1"; class_code "j"; tss_id "TSS25101";
Chr3	Cufflinks	exon	19918848	19918936	.	-	.	gene_id "XLOC_020275"; transcript_id "TCONS_00042846"; exon_number "4"; gene_name "GCP4"; oId "CUFF.11438.1"; nearest_ref "AT3G53760.1"; class_code "j"; tss_id "TSS25101";
Chr3	Cufflinks	exon	19919032	19919596	.	-	.	gene_id "XLOC_020275"; transcript_id "TCONS_00042846"; exon_number "5"; gene_name "GCP4"; oId "CUFF.11438.1"; nearest_ref "AT3G53760.1"; class_code "j"; tss_id "TSS25101";
Chr3	Cufflinks	exon	19919740	19919795	.	-	.	gene_id "XLOC_020275"; transcript_id "TCONS_00042846"; exon_number "6"; gene_name "GCP4"; oId "CUFF.11438.1"; nearest_ref "AT3G53760.1"; class_code "j"; tss_id "TSS25101";
Chr3	Cufflinks	exon	19919885	19919971	.	-	.	gene_id "XLOC_020275"; transcript_id "TCONS_00042846"; exon_number "7"; gene_name "GCP4"; oId "CUFF.11438.1"; nearest_ref "AT3G53760.1"; class_code "j"; tss_id "TSS25101";
Chr3	Cufflinks	exon	19920126	19920366	.	-	.	gene_id "XLOC_020275"; transcript_id "TCONS_00042846"; exon_number "8"; gene_name "GCP4"; oId "CUFF.11438.1"; nearest_ref "AT3G53760.1"; class_code "j"; tss_id "TSS25101";
Chr3	Cufflinks	exon	19920559	19920831	.	-	.	gene_id "XLOC_020275"; transcript_id "TCONS_00042846"; exon_number "9"; gene_name "GCP4"; oId "CUFF.11438.1"; nearest_ref "AT3G53760.1"; class_code "j"; tss_id "TSS25101";
Chr3	Cufflinks	exon	19920908	19921028	.	-	.	gene_id "XLOC_020275"; transcript_id "TCONS_00042846"; exon_number "10"; gene_name "GCP4"; oId "CUFF.11438.1"; nearest_ref "AT3G53760.1"; class_code "j"; tss_id "TSS25101";
Chr3	Cufflinks	exon	19921258	19921356	.	-	.	gene_id "XLOC_020275"; transcript_id "TCONS_00042846"; exon_number "11"; gene_name "GCP4"; oId "CUFF.11438.1"; nearest_ref "AT3G53760.1"; class_code "j"; tss_id "TSS25101";
Chr3	Cufflinks	exon	19921473	19921609	.	-	.	gene_id "XLOC_020275"; transcript_id "TCONS_00042846"; exon_number "12"; gene_name "GCP4"; oId "CUFF.11438.1"; nearest_ref "AT3G53760.1"; class_code "j"; tss_id "TSS25101";
Chr3	Cufflinks	exon	19921717	19922014	.	-	.	gene_id "XLOC_020275"; transcript_id "TCONS_00042846"; exon_number "13"; gene_name "GCP4"; oId "CUFF.11438.1"; nearest_ref "AT3G53760.1"; class_code "j"; tss_id "TSS25101";
Chr3	Cufflinks	exon	19922095	19922365	.	-	.	gene_id "XLOC_020275"; transcript_id "TCONS_00042846"; exon_number "14"; gene_name "GCP4"; oId "CUFF.11438.1"; nearest_ref "AT3G53760.1"; class_code "j"; tss_id "TSS25101";
Chr3	Cufflinks	exon	19917854	19918238	.	-	.	gene_id "XLOC_020275"; transcript_id "TCONS_00037386"; exon_number "1"; gene_name "GCP4"; oId "AT3G53760.1"; nearest_ref "AT3G53760.1"; class_code "="; tss_id "TSS25101"; p_id "P19471";
Chr3	Cufflinks	exon	19918312	19918434	.	-	.	gene_id "XLOC_020275"; transcript_id "TCONS_00037386"; exon_number "2"; gene_name "GCP4"; oId "AT3G53760.1"; nearest_ref "AT3G53760.1"; class_code "="; tss_id "TSS25101"; p_id "P19471";
Chr3	Cufflinks	exon	19918511	19918664	.	-	.	gene_id "XLOC_020275"; transcript_id "TCONS_00037386"; exon_number "3"; gene_name "GCP4"; oId "AT3G53760.1"; nearest_ref "AT3G53760.1"; class_code "="; tss_id "TSS25101"; p_id "P19471";
Chr3	Cufflinks	exon	19918848	19918936	.	-	.	gene_id "XLOC_020275"; transcript_id "TCONS_00037386"; exon_number "4"; gene_name "GCP4"; oId "AT3G53760.1"; nearest_ref "AT3G53760.1"; class_code "="; tss_id "TSS25101"; p_id "P19471";
Chr3	Cufflinks	exon	19919032	19919257	.	-	.	gene_id "XLOC_020275"; transcript_id "TCONS_00037386"; exon_number "5"; gene_name "GCP4"; oId "AT3G53760.1"; nearest_ref "AT3G53760.1"; class_code "="; tss_id "TSS25101"; p_id "P19471";
Chr3	Cufflinks	exon	19919414	19919596	.	-	.	gene_id "XLOC_020275"; transcript_id "TCONS_00037386"; exon_number "6"; gene_name "GCP4"; oId "AT3G53760.1"; nearest_ref "AT3G53760.1"; class_code "="; tss_id "TSS25101"; p_id "P19471";
Chr3	Cufflinks	exon	19919740	19919795	.	-	.	gene_id "XLOC_020275"; transcript_id "TCONS_00037386"; exon_number "7"; gene_name "GCP4"; oId "AT3G53760.1"; nearest_ref "AT3G53760.1"; class_code "="; tss_id "TSS25101"; p_id "P19471";
Chr3	Cufflinks	exon	19919885	19919971	.	-	.	gene_id "XLOC_020275"; transcript_id "TCONS_00037386"; exon_number "8"; gene_name "GCP4"; oId "AT3G53760.1"; nearest_ref "AT3G53760.1"; class_code "="; tss_id "TSS25101"; p_id "P19471";
Chr3	Cufflinks	exon	19920126	19920209	.	-	.	gene_id "XLOC_020275"; transcript_id "TCONS_00037386"; exon_number "9"; gene_name "GCP4"; oId "AT3G53760.1"; nearest_ref "AT3G53760.1"; class_code "="; tss_id "TSS25101"; p_id "P19471";
Chr3	Cufflinks	exon	19920286	19920366	.	-	.	gene_id "XLOC_020275"; transcript_id "TCONS_00037386"; exon_number "10"; gene_name "GCP4"; oId "AT3G53760.1"; nearest_ref "AT3G53760.1"; class_code "="; tss_id "TSS25101"; p_id "P19471";
Chr3	Cufflinks	exon	19920559	19920831	.	-	.	gene_id "XLOC_020275"; transcript_id "TCONS_00037386"; exon_number "11"; gene_name "GCP4"; oId "AT3G53760.1"; nearest_ref "AT3G53760.1"; class_code "="; tss_id "TSS25101"; p_id "P19471";
Chr3	Cufflinks	exon	19920908	19921028	.	-	.	gene_id "XLOC_020275"; transcript_id "TCONS_00037386"; exon_number "12"; gene_name "GCP4"; oId "AT3G53760.1"; nearest_ref "AT3G53760.1"; class_code "="; tss_id "TSS25101"; p_id "P19471";
Chr3	Cufflinks	exon	19921258	19921356	.	-	.	gene_id "XLOC_020275"; transcript_id "TCONS_00037386"; exon_number "13"; gene_name "GCP4"; oId "AT3G53760.1"; nearest_ref "AT3G53760.1"; class_code "="; tss_id "TSS25101"; p_id "P19471";
Chr3	Cufflinks	exon	19921473	19921609	.	-	.	gene_id "XLOC_020275"; transcript_id "TCONS_00037386"; exon_number "14"; gene_name "GCP4"; oId "AT3G53760.1"; nearest_ref "AT3G53760.1"; class_code "="; tss_id "TSS25101"; p_id "P19471";
Chr3	Cufflinks	exon	19921717	19922014	.	-	.	gene_id "XLOC_020275"; transcript_id "TCONS_00037386"; exon_number "15"; gene_name "GCP4"; oId "AT3G53760.1"; nearest_ref "AT3G53760.1"; class_code "="; tss_id "TSS25101"; p_id "P19471";
Chr3	Cufflinks	exon	19922095	19922365	.	-	.	gene_id "XLOC_020275"; transcript_id "TCONS_00037386"; exon_number "16"; gene_name "GCP4"; oId "AT3G53760.1"; nearest_ref "AT3G53760.1"; class_code "="; tss_id "TSS25101"; p_id "P19471";
Chr3	Cufflinks	exon	19924568	19924851	.	-	.	gene_id "XLOC_020276"; transcript_id "TCONS_00037389"; exon_number "1"; gene_name "ATRBL4"; oId "CUFF.9945.1"; nearest_ref "AT3G53780.1"; class_code "j"; tss_id "TSS25102";
Chr3	Cufflinks	exon	19924960	19925086	.	-	.	gene_id "XLOC_020276"; transcript_id "TCONS_00037389"; exon_number "2"; gene_name "ATRBL4"; oId "CUFF.9945.1"; nearest_ref "AT3G53780.1"; class_code "j"; tss_id "TSS25102";
Chr3	Cufflinks	exon	19925258	19925502	.	-	.	gene_id "XLOC_020276"; transcript_id "TCONS_00037389"; exon_number "3"; gene_name "ATRBL4"; oId "CUFF.9945.1"; nearest_ref "AT3G53780.1"; class_code "j"; tss_id "TSS25102";
Chr3	Cufflinks	exon	19925595	19926035	.	-	.	gene_id "XLOC_020276"; transcript_id "TCONS_00037389"; exon_number "4"; gene_name "ATRBL4"; oId "CUFF.9945.1"; nearest_ref "AT3G53780.1"; class_code "j"; tss_id "TSS25102";
Chr3	Cufflinks	exon	19926287	19927026	.	-	.	gene_id "XLOC_020276"; transcript_id "TCONS_00037389"; exon_number "5"; gene_name "ATRBL4"; oId "CUFF.9945.1"; nearest_ref "AT3G53780.1"; class_code "j"; tss_id "TSS25102";
Chr3	Cufflinks	exon	19924568	19924851	.	-	.	gene_id "XLOC_020276"; transcript_id "TCONS_00037388"; exon_number "1"; gene_name "ATRBL4"; oId "AT3G53780.2"; nearest_ref "AT3G53780.2"; class_code "="; tss_id "TSS25102"; p_id "P19473";
Chr3	Cufflinks	exon	19924960	19925086	.	-	.	gene_id "XLOC_020276"; transcript_id "TCONS_00037388"; exon_number "2"; gene_name "ATRBL4"; oId "AT3G53780.2"; nearest_ref "AT3G53780.2"; class_code "="; tss_id "TSS25102"; p_id "P19473";
Chr3	Cufflinks	exon	19925258	19925502	.	-	.	gene_id "XLOC_020276"; transcript_id "TCONS_00037388"; exon_number "3"; gene_name "ATRBL4"; oId "AT3G53780.2"; nearest_ref "AT3G53780.2"; class_code "="; tss_id "TSS25102"; p_id "P19473";
Chr3	Cufflinks	exon	19925595	19925758	.	-	.	gene_id "XLOC_020276"; transcript_id "TCONS_00037388"; exon_number "4"; gene_name "ATRBL4"; oId "AT3G53780.2"; nearest_ref "AT3G53780.2"; class_code "="; tss_id "TSS25102"; p_id "P19473";
Chr3	Cufflinks	exon	19925872	19926035	.	-	.	gene_id "XLOC_020276"; transcript_id "TCONS_00037388"; exon_number "5"; gene_name "ATRBL4"; oId "AT3G53780.2"; nearest_ref "AT3G53780.2"; class_code "="; tss_id "TSS25102"; p_id "P19473";
Chr3	Cufflinks	exon	19926287	19927026	.	-	.	gene_id "XLOC_020276"; transcript_id "TCONS_00037388"; exon_number "6"; gene_name "ATRBL4"; oId "AT3G53780.2"; nearest_ref "AT3G53780.2"; class_code "="; tss_id "TSS25102"; p_id "P19473";
Chr3	Cufflinks	exon	19924568	19924851	.	-	.	gene_id "XLOC_020276"; transcript_id "TCONS_00037387"; exon_number "1"; gene_name "ATRBL4"; oId "AT3G53780.1"; nearest_ref "AT3G53780.1"; class_code "="; tss_id "TSS25102"; p_id "P19472";
Chr3	Cufflinks	exon	19924960	19925086	.	-	.	gene_id "XLOC_020276"; transcript_id "TCONS_00037387"; exon_number "2"; gene_name "ATRBL4"; oId "AT3G53780.1"; nearest_ref "AT3G53780.1"; class_code "="; tss_id "TSS25102"; p_id "P19472";
Chr3	Cufflinks	exon	19925258	19925502	.	-	.	gene_id "XLOC_020276"; transcript_id "TCONS_00037387"; exon_number "3"; gene_name "ATRBL4"; oId "AT3G53780.1"; nearest_ref "AT3G53780.1"; class_code "="; tss_id "TSS25102"; p_id "P19472";
Chr3	Cufflinks	exon	19925595	19925758	.	-	.	gene_id "XLOC_020276"; transcript_id "TCONS_00037387"; exon_number "4"; gene_name "ATRBL4"; oId "AT3G53780.1"; nearest_ref "AT3G53780.1"; class_code "="; tss_id "TSS25102"; p_id "P19472";
Chr3	Cufflinks	exon	19925872	19926035	.	-	.	gene_id "XLOC_020276"; transcript_id "TCONS_00037387"; exon_number "5"; gene_name "ATRBL4"; oId "AT3G53780.1"; nearest_ref "AT3G53780.1"; class_code "="; tss_id "TSS25102"; p_id "P19472";
Chr3	Cufflinks	exon	19926287	19926327	.	-	.	gene_id "XLOC_020276"; transcript_id "TCONS_00037387"; exon_number "6"; gene_name "ATRBL4"; oId "AT3G53780.1"; nearest_ref "AT3G53780.1"; class_code "="; tss_id "TSS25102"; p_id "P19472";
Chr3	Cufflinks	exon	19926398	19927026	.	-	.	gene_id "XLOC_020276"; transcript_id "TCONS_00037387"; exon_number "7"; gene_name "ATRBL4"; oId "AT3G53780.1"; nearest_ref "AT3G53780.1"; class_code "="; tss_id "TSS25102"; p_id "P19472";
Chr3	Cufflinks	exon	19929028	19929044	.	-	.	gene_id "XLOC_020277"; transcript_id "TCONS_00043836"; exon_number "1"; gene_name "RPS21B"; oId "CUFF.6675.1"; nearest_ref "AT3G53890.1"; class_code "j"; tss_id "TSS25103";
Chr3	Cufflinks	exon	19955414	19955647	.	-	.	gene_id "XLOC_020277"; transcript_id "TCONS_00043836"; exon_number "2"; gene_name "RPS21B"; oId "CUFF.6675.1"; nearest_ref "AT3G53890.1"; class_code "j"; tss_id "TSS25103";
Chr3	Cufflinks	exon	19955753	19955885	.	-	.	gene_id "XLOC_020277"; transcript_id "TCONS_00043836"; exon_number "3"; gene_name "RPS21B"; oId "CUFF.6675.1"; nearest_ref "AT3G53890.1"; class_code "j"; tss_id "TSS25103";
Chr3	Cufflinks	exon	19956000	19956080	.	-	.	gene_id "XLOC_020277"; transcript_id "TCONS_00043836"; exon_number "4"; gene_name "RPS21B"; oId "CUFF.6675.1"; nearest_ref "AT3G53890.1"; class_code "j"; tss_id "TSS25103";
Chr3	Cufflinks	exon	19956296	19956361	.	-	.	gene_id "XLOC_020277"; transcript_id "TCONS_00043836"; exon_number "5"; gene_name "RPS21B"; oId "CUFF.6675.1"; nearest_ref "AT3G53890.1"; class_code "j"; tss_id "TSS25103";
Chr3	Cufflinks	exon	19955344	19955647	.	-	.	gene_id "XLOC_020277"; transcript_id "TCONS_00037393"; exon_number "1"; gene_name "RPS21B"; oId "AT3G53890.2"; nearest_ref "AT3G53890.2"; class_code "="; tss_id "TSS25103"; p_id "P19474";
Chr3	Cufflinks	exon	19955753	19955885	.	-	.	gene_id "XLOC_020277"; transcript_id "TCONS_00037393"; exon_number "2"; gene_name "RPS21B"; oId "AT3G53890.2"; nearest_ref "AT3G53890.2"; class_code "="; tss_id "TSS25103"; p_id "P19474";
Chr3	Cufflinks	exon	19956000	19956062	.	-	.	gene_id "XLOC_020277"; transcript_id "TCONS_00037393"; exon_number "3"; gene_name "RPS21B"; oId "AT3G53890.2"; nearest_ref "AT3G53890.2"; class_code "="; tss_id "TSS25103"; p_id "P19474";
Chr3	Cufflinks	exon	19956296	19956345	.	-	.	gene_id "XLOC_020277"; transcript_id "TCONS_00037393"; exon_number "4"; gene_name "RPS21B"; oId "AT3G53890.2"; nearest_ref "AT3G53890.2"; class_code "="; tss_id "TSS25103"; p_id "P19474";
Chr3	Cufflinks	exon	19955344	19955647	.	-	.	gene_id "XLOC_020277"; transcript_id "TCONS_00037394"; exon_number "1"; gene_name "RPS21B"; oId "AT3G53890.1"; nearest_ref "AT3G53890.1"; class_code "="; tss_id "TSS25103"; p_id "P19474";
Chr3	Cufflinks	exon	19955753	19955885	.	-	.	gene_id "XLOC_020277"; transcript_id "TCONS_00037394"; exon_number "2"; gene_name "RPS21B"; oId "AT3G53890.1"; nearest_ref "AT3G53890.1"; class_code "="; tss_id "TSS25103"; p_id "P19474";
Chr3	Cufflinks	exon	19956000	19956080	.	-	.	gene_id "XLOC_020277"; transcript_id "TCONS_00037394"; exon_number "3"; gene_name "RPS21B"; oId "AT3G53890.1"; nearest_ref "AT3G53890.1"; class_code "="; tss_id "TSS25103"; p_id "P19474";
Chr3	Cufflinks	exon	19956296	19956361	.	-	.	gene_id "XLOC_020277"; transcript_id "TCONS_00037394"; exon_number "4"; gene_name "RPS21B"; oId "AT3G53890.1"; nearest_ref "AT3G53890.1"; class_code "="; tss_id "TSS25103"; p_id "P19474";
Chr3	Cufflinks	exon	19932992	19935234	.	-	.	gene_id "XLOC_020278"; transcript_id "TCONS_00037390"; exon_number "1"; gene_name "LECRK42"; oId "AT3G53810.1"; nearest_ref "AT3G53810.1"; class_code "="; tss_id "TSS25104"; p_id "P19475";
Chr3	Cufflinks	exon	19944665	19944681	.	-	.	gene_id "XLOC_020279"; transcript_id "TCONS_00042847"; exon_number "1"; gene_name "AT3G54190"; oId "CUFF.11441.1"; nearest_ref "AT3G54190.1"; class_code "j"; tss_id "TSS25105";
Chr3	Cufflinks	exon	20061526	20062000	.	-	.	gene_id "XLOC_020279"; transcript_id "TCONS_00042847"; exon_number "2"; gene_name "AT3G54190"; oId "CUFF.11441.1"; nearest_ref "AT3G54190.1"; class_code "j"; tss_id "TSS25105";
Chr3	Cufflinks	exon	20062101	20062371	.	-	.	gene_id "XLOC_020279"; transcript_id "TCONS_00042847"; exon_number "3"; gene_name "AT3G54190"; oId "CUFF.11441.1"; nearest_ref "AT3G54190.1"; class_code "j"; tss_id "TSS25105";
Chr3	Cufflinks	exon	20062463	20062655	.	-	.	gene_id "XLOC_020279"; transcript_id "TCONS_00042847"; exon_number "4"; gene_name "AT3G54190"; oId "CUFF.11441.1"; nearest_ref "AT3G54190.1"; class_code "j"; tss_id "TSS25105";
Chr3	Cufflinks	exon	20062806	20062886	.	-	.	gene_id "XLOC_020279"; transcript_id "TCONS_00042847"; exon_number "5"; gene_name "AT3G54190"; oId "CUFF.11441.1"; nearest_ref "AT3G54190.1"; class_code "j"; tss_id "TSS25105";
Chr3	Cufflinks	exon	20062965	20063090	.	-	.	gene_id "XLOC_020279"; transcript_id "TCONS_00042847"; exon_number "6"; gene_name "AT3G54190"; oId "CUFF.11441.1"; nearest_ref "AT3G54190.1"; class_code "j"; tss_id "TSS25105";
Chr3	Cufflinks	exon	20063181	20063331	.	-	.	gene_id "XLOC_020279"; transcript_id "TCONS_00042847"; exon_number "7"; gene_name "AT3G54190"; oId "CUFF.11441.1"; nearest_ref "AT3G54190.1"; class_code "j"; tss_id "TSS25105";
Chr3	Cufflinks	exon	20063409	20063556	.	-	.	gene_id "XLOC_020279"; transcript_id "TCONS_00042847"; exon_number "8"; gene_name "AT3G54190"; oId "CUFF.11441.1"; nearest_ref "AT3G54190.1"; class_code "j"; tss_id "TSS25105";
Chr3	Cufflinks	exon	20063689	20064170	.	-	.	gene_id "XLOC_020279"; transcript_id "TCONS_00042847"; exon_number "9"; gene_name "AT3G54190"; oId "CUFF.11441.1"; nearest_ref "AT3G54190.1"; class_code "j"; tss_id "TSS25105";
Chr3	Cufflinks	exon	19948131	19948462	.	-	.	gene_id "XLOC_020280"; transcript_id "TCONS_00037391"; exon_number "1"; gene_name "AT3G53850"; oId "AT3G53850.1"; nearest_ref "AT3G53850.1"; class_code "="; tss_id "TSS25106"; p_id "P19478";
Chr3	Cufflinks	exon	19948560	19948692	.	-	.	gene_id "XLOC_020280"; transcript_id "TCONS_00037391"; exon_number "2"; gene_name "AT3G53850"; oId "AT3G53850.1"; nearest_ref "AT3G53850.1"; class_code "="; tss_id "TSS25106"; p_id "P19478";
Chr3	Cufflinks	exon	19948864	19949288	.	-	.	gene_id "XLOC_020280"; transcript_id "TCONS_00037391"; exon_number "3"; gene_name "AT3G53850"; oId "AT3G53850.1"; nearest_ref "AT3G53850.1"; class_code "="; tss_id "TSS25106"; p_id "P19478";
Chr3	Cufflinks	exon	19948131	19948462	.	-	.	gene_id "XLOC_020280"; transcript_id "TCONS_00041359"; exon_number "1"; gene_name "AT3G53850"; oId "CUFF.6504.2"; nearest_ref "AT3G53850.1"; class_code "j"; tss_id "TSS25107";
Chr3	Cufflinks	exon	19948560	19948692	.	-	.	gene_id "XLOC_020280"; transcript_id "TCONS_00041359"; exon_number "2"; gene_name "AT3G53850"; oId "CUFF.6504.2"; nearest_ref "AT3G53850.1"; class_code "j"; tss_id "TSS25107";
Chr3	Cufflinks	exon	19948864	19949115	.	-	.	gene_id "XLOC_020280"; transcript_id "TCONS_00041359"; exon_number "3"; gene_name "AT3G53850"; oId "CUFF.6504.2"; nearest_ref "AT3G53850.1"; class_code "j"; tss_id "TSS25107";
Chr3	Cufflinks	exon	19949581	19950114	.	-	.	gene_id "XLOC_020280"; transcript_id "TCONS_00041359"; exon_number "4"; gene_name "AT3G53850"; oId "CUFF.6504.2"; nearest_ref "AT3G53850.1"; class_code "j"; tss_id "TSS25107";
Chr3	Cufflinks	exon	19950690	19951293	.	-	.	gene_id "XLOC_020280"; transcript_id "TCONS_00041359"; exon_number "5"; gene_name "AT3G53850"; oId "CUFF.6504.2"; nearest_ref "AT3G53850.1"; class_code "j"; tss_id "TSS25107";
Chr3	Cufflinks	exon	19949562	19950114	.	-	.	gene_id "XLOC_020280"; transcript_id "TCONS_00037392"; exon_number "1"; gene_name "AT3G53860"; oId "AT3G53860.1"; nearest_ref "AT3G53860.1"; class_code "="; tss_id "TSS25107"; p_id "P19477";
Chr3	Cufflinks	exon	19950690	19951290	.	-	.	gene_id "XLOC_020280"; transcript_id "TCONS_00037392"; exon_number "2"; gene_name "AT3G53860"; oId "AT3G53860.1"; nearest_ref "AT3G53860.1"; class_code "="; tss_id "TSS25107"; p_id "P19477";
Chr3	Cufflinks	exon	19956548	19956983	.	-	.	gene_id "XLOC_020281"; transcript_id "TCONS_00042848"; exon_number "1"; gene_name "UPP"; oId "CUFF.11446.1"; nearest_ref "AT3G53900.2"; class_code "j"; tss_id "TSS25108";
Chr3	Cufflinks	exon	19957065	19957112	.	-	.	gene_id "XLOC_020281"; transcript_id "TCONS_00042848"; exon_number "2"; gene_name "UPP"; oId "CUFF.11446.1"; nearest_ref "AT3G53900.2"; class_code "j"; tss_id "TSS25108";
Chr3	Cufflinks	exon	19957207	19957262	.	-	.	gene_id "XLOC_020281"; transcript_id "TCONS_00042848"; exon_number "3"; gene_name "UPP"; oId "CUFF.11446.1"; nearest_ref "AT3G53900.2"; class_code "j"; tss_id "TSS25108";
Chr3	Cufflinks	exon	19957335	19957402	.	-	.	gene_id "XLOC_020281"; transcript_id "TCONS_00042848"; exon_number "4"; gene_name "UPP"; oId "CUFF.11446.1"; nearest_ref "AT3G53900.2"; class_code "j"; tss_id "TSS25108";
Chr3	Cufflinks	exon	19957566	19957627	.	-	.	gene_id "XLOC_020281"; transcript_id "TCONS_00042848"; exon_number "5"; gene_name "UPP"; oId "CUFF.11446.1"; nearest_ref "AT3G53900.2"; class_code "j"; tss_id "TSS25108";
Chr3	Cufflinks	exon	19957704	19957749	.	-	.	gene_id "XLOC_020281"; transcript_id "TCONS_00042848"; exon_number "6"; gene_name "UPP"; oId "CUFF.11446.1"; nearest_ref "AT3G53900.2"; class_code "j"; tss_id "TSS25108";
Chr3	Cufflinks	exon	19957860	19957941	.	-	.	gene_id "XLOC_020281"; transcript_id "TCONS_00042848"; exon_number "7"; gene_name "UPP"; oId "CUFF.11446.1"; nearest_ref "AT3G53900.2"; class_code "j"; tss_id "TSS25108";
Chr3	Cufflinks	exon	19958032	19958109	.	-	.	gene_id "XLOC_020281"; transcript_id "TCONS_00042848"; exon_number "8"; gene_name "UPP"; oId "CUFF.11446.1"; nearest_ref "AT3G53900.2"; class_code "j"; tss_id "TSS25108";
Chr3	Cufflinks	exon	19958200	19958258	.	-	.	gene_id "XLOC_020281"; transcript_id "TCONS_00042848"; exon_number "9"; gene_name "UPP"; oId "CUFF.11446.1"; nearest_ref "AT3G53900.2"; class_code "j"; tss_id "TSS25108";
Chr3	Cufflinks	exon	19958489	19958567	.	-	.	gene_id "XLOC_020281"; transcript_id "TCONS_00042848"; exon_number "10"; gene_name "UPP"; oId "CUFF.11446.1"; nearest_ref "AT3G53900.2"; class_code "j"; tss_id "TSS25108";
Chr3	Cufflinks	exon	19958655	19958756	.	-	.	gene_id "XLOC_020281"; transcript_id "TCONS_00042848"; exon_number "11"; gene_name "UPP"; oId "CUFF.11446.1"; nearest_ref "AT3G53900.2"; class_code "j"; tss_id "TSS25108";
Chr3	Cufflinks	exon	19958869	19959065	.	-	.	gene_id "XLOC_020281"; transcript_id "TCONS_00042848"; exon_number "12"; gene_name "UPP"; oId "CUFF.11446.1"; nearest_ref "AT3G53900.2"; class_code "j"; tss_id "TSS25108";
Chr3	Cufflinks	exon	19956656	19956983	.	-	.	gene_id "XLOC_020281"; transcript_id "TCONS_00037395"; exon_number "1"; gene_name "UPP"; oId "AT3G53900.1"; nearest_ref "AT3G53900.1"; class_code "="; tss_id "TSS25109"; p_id "P19480";
Chr3	Cufflinks	exon	19957065	19957112	.	-	.	gene_id "XLOC_020281"; transcript_id "TCONS_00037395"; exon_number "2"; gene_name "UPP"; oId "AT3G53900.1"; nearest_ref "AT3G53900.1"; class_code "="; tss_id "TSS25109"; p_id "P19480";
Chr3	Cufflinks	exon	19957207	19957262	.	-	.	gene_id "XLOC_020281"; transcript_id "TCONS_00037395"; exon_number "3"; gene_name "UPP"; oId "AT3G53900.1"; nearest_ref "AT3G53900.1"; class_code "="; tss_id "TSS25109"; p_id "P19480";
Chr3	Cufflinks	exon	19957335	19957402	.	-	.	gene_id "XLOC_020281"; transcript_id "TCONS_00037395"; exon_number "4"; gene_name "UPP"; oId "AT3G53900.1"; nearest_ref "AT3G53900.1"; class_code "="; tss_id "TSS25109"; p_id "P19480";
Chr3	Cufflinks	exon	19957566	19957627	.	-	.	gene_id "XLOC_020281"; transcript_id "TCONS_00037395"; exon_number "5"; gene_name "UPP"; oId "AT3G53900.1"; nearest_ref "AT3G53900.1"; class_code "="; tss_id "TSS25109"; p_id "P19480";
Chr3	Cufflinks	exon	19957704	19957752	.	-	.	gene_id "XLOC_020281"; transcript_id "TCONS_00037395"; exon_number "6"; gene_name "UPP"; oId "AT3G53900.1"; nearest_ref "AT3G53900.1"; class_code "="; tss_id "TSS25109"; p_id "P19480";
Chr3	Cufflinks	exon	19957860	19957941	.	-	.	gene_id "XLOC_020281"; transcript_id "TCONS_00037395"; exon_number "7"; gene_name "UPP"; oId "AT3G53900.1"; nearest_ref "AT3G53900.1"; class_code "="; tss_id "TSS25109"; p_id "P19480";
Chr3	Cufflinks	exon	19958032	19958109	.	-	.	gene_id "XLOC_020281"; transcript_id "TCONS_00037395"; exon_number "8"; gene_name "UPP"; oId "AT3G53900.1"; nearest_ref "AT3G53900.1"; class_code "="; tss_id "TSS25109"; p_id "P19480";
Chr3	Cufflinks	exon	19958200	19958258	.	-	.	gene_id "XLOC_020281"; transcript_id "TCONS_00037395"; exon_number "9"; gene_name "UPP"; oId "AT3G53900.1"; nearest_ref "AT3G53900.1"; class_code "="; tss_id "TSS25109"; p_id "P19480";
Chr3	Cufflinks	exon	19958489	19958567	.	-	.	gene_id "XLOC_020281"; transcript_id "TCONS_00037395"; exon_number "10"; gene_name "UPP"; oId "AT3G53900.1"; nearest_ref "AT3G53900.1"; class_code "="; tss_id "TSS25109"; p_id "P19480";
Chr3	Cufflinks	exon	19958655	19958845	.	-	.	gene_id "XLOC_020281"; transcript_id "TCONS_00037395"; exon_number "11"; gene_name "UPP"; oId "AT3G53900.1"; nearest_ref "AT3G53900.1"; class_code "="; tss_id "TSS25109"; p_id "P19480";
Chr3	Cufflinks	exon	19956656	19956983	.	-	.	gene_id "XLOC_020281"; transcript_id "TCONS_00037396"; exon_number "1"; gene_name "UPP"; oId "AT3G53900.2"; nearest_ref "AT3G53900.2"; class_code "="; tss_id "TSS25108"; p_id "P19479";
Chr3	Cufflinks	exon	19957065	19957112	.	-	.	gene_id "XLOC_020281"; transcript_id "TCONS_00037396"; exon_number "2"; gene_name "UPP"; oId "AT3G53900.2"; nearest_ref "AT3G53900.2"; class_code "="; tss_id "TSS25108"; p_id "P19479";
Chr3	Cufflinks	exon	19957207	19957262	.	-	.	gene_id "XLOC_020281"; transcript_id "TCONS_00037396"; exon_number "3"; gene_name "UPP"; oId "AT3G53900.2"; nearest_ref "AT3G53900.2"; class_code "="; tss_id "TSS25108"; p_id "P19479";
Chr3	Cufflinks	exon	19957335	19957402	.	-	.	gene_id "XLOC_020281"; transcript_id "TCONS_00037396"; exon_number "4"; gene_name "UPP"; oId "AT3G53900.2"; nearest_ref "AT3G53900.2"; class_code "="; tss_id "TSS25108"; p_id "P19479";
Chr3	Cufflinks	exon	19957566	19957627	.	-	.	gene_id "XLOC_020281"; transcript_id "TCONS_00037396"; exon_number "5"; gene_name "UPP"; oId "AT3G53900.2"; nearest_ref "AT3G53900.2"; class_code "="; tss_id "TSS25108"; p_id "P19479";
Chr3	Cufflinks	exon	19957704	19957752	.	-	.	gene_id "XLOC_020281"; transcript_id "TCONS_00037396"; exon_number "6"; gene_name "UPP"; oId "AT3G53900.2"; nearest_ref "AT3G53900.2"; class_code "="; tss_id "TSS25108"; p_id "P19479";
Chr3	Cufflinks	exon	19957860	19957941	.	-	.	gene_id "XLOC_020281"; transcript_id "TCONS_00037396"; exon_number "7"; gene_name "UPP"; oId "AT3G53900.2"; nearest_ref "AT3G53900.2"; class_code "="; tss_id "TSS25108"; p_id "P19479";
Chr3	Cufflinks	exon	19958032	19958109	.	-	.	gene_id "XLOC_020281"; transcript_id "TCONS_00037396"; exon_number "8"; gene_name "UPP"; oId "AT3G53900.2"; nearest_ref "AT3G53900.2"; class_code "="; tss_id "TSS25108"; p_id "P19479";
Chr3	Cufflinks	exon	19958200	19958258	.	-	.	gene_id "XLOC_020281"; transcript_id "TCONS_00037396"; exon_number "9"; gene_name "UPP"; oId "AT3G53900.2"; nearest_ref "AT3G53900.2"; class_code "="; tss_id "TSS25108"; p_id "P19479";
Chr3	Cufflinks	exon	19958489	19958567	.	-	.	gene_id "XLOC_020281"; transcript_id "TCONS_00037396"; exon_number "10"; gene_name "UPP"; oId "AT3G53900.2"; nearest_ref "AT3G53900.2"; class_code "="; tss_id "TSS25108"; p_id "P19479";
Chr3	Cufflinks	exon	19958655	19958756	.	-	.	gene_id "XLOC_020281"; transcript_id "TCONS_00037396"; exon_number "11"; gene_name "UPP"; oId "AT3G53900.2"; nearest_ref "AT3G53900.2"; class_code "="; tss_id "TSS25108"; p_id "P19479";
Chr3	Cufflinks	exon	19958869	19959041	.	-	.	gene_id "XLOC_020281"; transcript_id "TCONS_00037396"; exon_number "12"; gene_name "UPP"; oId "AT3G53900.2"; nearest_ref "AT3G53900.2"; class_code "="; tss_id "TSS25108"; p_id "P19479";
Chr3	Cufflinks	exon	19959856	19959900	.	-	.	gene_id "XLOC_020282"; transcript_id "TCONS_00037397"; exon_number "1"; gene_name "AT3G53910"; oId "AT3G53910.1"; nearest_ref "AT3G53910.1"; class_code "="; tss_id "TSS25110"; p_id "P19481";
Chr3	Cufflinks	exon	19959965	19960224	.	-	.	gene_id "XLOC_020282"; transcript_id "TCONS_00037397"; exon_number "2"; gene_name "AT3G53910"; oId "AT3G53910.1"; nearest_ref "AT3G53910.1"; class_code "="; tss_id "TSS25110"; p_id "P19481";
Chr3	Cufflinks	exon	19960425	19960446	.	-	.	gene_id "XLOC_020282"; transcript_id "TCONS_00037397"; exon_number "3"; gene_name "AT3G53910"; oId "AT3G53910.1"; nearest_ref "AT3G53910.1"; class_code "="; tss_id "TSS25110"; p_id "P19481";
Chr3	Cufflinks	exon	19960858	19961322	.	-	.	gene_id "XLOC_020283"; transcript_id "TCONS_00042849"; exon_number "1"; gene_name "SIGC"; oId "CUFF.11447.1"; nearest_ref "AT3G53920.1"; class_code "j"; tss_id "TSS25111";
Chr3	Cufflinks	exon	19961542	19961745	.	-	.	gene_id "XLOC_020283"; transcript_id "TCONS_00042849"; exon_number "2"; gene_name "SIGC"; oId "CUFF.11447.1"; nearest_ref "AT3G53920.1"; class_code "j"; tss_id "TSS25111";
Chr3	Cufflinks	exon	19961840	19961980	.	-	.	gene_id "XLOC_020283"; transcript_id "TCONS_00042849"; exon_number "3"; gene_name "SIGC"; oId "CUFF.11447.1"; nearest_ref "AT3G53920.1"; class_code "j"; tss_id "TSS25111";
Chr3	Cufflinks	exon	19962181	19962411	.	-	.	gene_id "XLOC_020283"; transcript_id "TCONS_00042849"; exon_number "4"; gene_name "SIGC"; oId "CUFF.11447.1"; nearest_ref "AT3G53920.1"; class_code "j"; tss_id "TSS25111";
Chr3	Cufflinks	exon	19962500	19962973	.	-	.	gene_id "XLOC_020283"; transcript_id "TCONS_00042849"; exon_number "5"; gene_name "SIGC"; oId "CUFF.11447.1"; nearest_ref "AT3G53920.1"; class_code "j"; tss_id "TSS25111";
Chr3	Cufflinks	exon	19963058	19963224	.	-	.	gene_id "XLOC_020283"; transcript_id "TCONS_00042849"; exon_number "6"; gene_name "SIGC"; oId "CUFF.11447.1"; nearest_ref "AT3G53920.1"; class_code "j"; tss_id "TSS25111";
Chr3	Cufflinks	exon	19963416	19963494	.	-	.	gene_id "XLOC_020283"; transcript_id "TCONS_00042849"; exon_number "7"; gene_name "SIGC"; oId "CUFF.11447.1"; nearest_ref "AT3G53920.1"; class_code "j"; tss_id "TSS25111";
Chr3	Cufflinks	exon	19963583	19963723	.	-	.	gene_id "XLOC_020283"; transcript_id "TCONS_00042849"; exon_number "8"; gene_name "SIGC"; oId "CUFF.11447.1"; nearest_ref "AT3G53920.1"; class_code "j"; tss_id "TSS25111";
Chr3	Cufflinks	exon	19963824	19963949	.	-	.	gene_id "XLOC_020283"; transcript_id "TCONS_00042849"; exon_number "9"; gene_name "SIGC"; oId "CUFF.11447.1"; nearest_ref "AT3G53920.1"; class_code "j"; tss_id "TSS25111";
Chr3	Cufflinks	exon	19960869	19961322	.	-	.	gene_id "XLOC_020283"; transcript_id "TCONS_00037398"; exon_number "1"; gene_name "SIGC"; oId "AT3G53920.1"; nearest_ref "AT3G53920.1"; class_code "="; tss_id "TSS25111"; p_id "P19482";
Chr3	Cufflinks	exon	19961542	19961745	.	-	.	gene_id "XLOC_020283"; transcript_id "TCONS_00037398"; exon_number "2"; gene_name "SIGC"; oId "AT3G53920.1"; nearest_ref "AT3G53920.1"; class_code "="; tss_id "TSS25111"; p_id "P19482";
Chr3	Cufflinks	exon	19961840	19961980	.	-	.	gene_id "XLOC_020283"; transcript_id "TCONS_00037398"; exon_number "3"; gene_name "SIGC"; oId "AT3G53920.1"; nearest_ref "AT3G53920.1"; class_code "="; tss_id "TSS25111"; p_id "P19482";
Chr3	Cufflinks	exon	19962181	19962411	.	-	.	gene_id "XLOC_020283"; transcript_id "TCONS_00037398"; exon_number "4"; gene_name "SIGC"; oId "AT3G53920.1"; nearest_ref "AT3G53920.1"; class_code "="; tss_id "TSS25111"; p_id "P19482";
Chr3	Cufflinks	exon	19962500	19962973	.	-	.	gene_id "XLOC_020283"; transcript_id "TCONS_00037398"; exon_number "5"; gene_name "SIGC"; oId "AT3G53920.1"; nearest_ref "AT3G53920.1"; class_code "="; tss_id "TSS25111"; p_id "P19482";
Chr3	Cufflinks	exon	19963058	19963224	.	-	.	gene_id "XLOC_020283"; transcript_id "TCONS_00037398"; exon_number "6"; gene_name "SIGC"; oId "AT3G53920.1"; nearest_ref "AT3G53920.1"; class_code "="; tss_id "TSS25111"; p_id "P19482";
Chr3	Cufflinks	exon	19963416	19963494	.	-	.	gene_id "XLOC_020283"; transcript_id "TCONS_00037398"; exon_number "7"; gene_name "SIGC"; oId "AT3G53920.1"; nearest_ref "AT3G53920.1"; class_code "="; tss_id "TSS25111"; p_id "P19482";
Chr3	Cufflinks	exon	19963583	19963684	.	-	.	gene_id "XLOC_020283"; transcript_id "TCONS_00037398"; exon_number "8"; gene_name "SIGC"; oId "AT3G53920.1"; nearest_ref "AT3G53920.1"; class_code "="; tss_id "TSS25111"; p_id "P19482";
Chr3	Cufflinks	exon	19963785	19963949	.	-	.	gene_id "XLOC_020283"; transcript_id "TCONS_00037398"; exon_number "9"; gene_name "SIGC"; oId "AT3G53920.1"; nearest_ref "AT3G53920.1"; class_code "="; tss_id "TSS25111"; p_id "P19482";
Chr3	Cufflinks	exon	19961124	19961322	.	-	.	gene_id "XLOC_020283"; transcript_id "TCONS_00043838"; exon_number "1"; gene_name "SIGC"; oId "CUFF.6681.3"; nearest_ref "AT3G53920.1"; class_code "j"; tss_id "TSS25111";
Chr3	Cufflinks	exon	19961542	19961980	.	-	.	gene_id "XLOC_020283"; transcript_id "TCONS_00043838"; exon_number "2"; gene_name "SIGC"; oId "CUFF.6681.3"; nearest_ref "AT3G53920.1"; class_code "j"; tss_id "TSS25111";
Chr3	Cufflinks	exon	19962181	19962411	.	-	.	gene_id "XLOC_020283"; transcript_id "TCONS_00043838"; exon_number "3"; gene_name "SIGC"; oId "CUFF.6681.3"; nearest_ref "AT3G53920.1"; class_code "j"; tss_id "TSS25111";
Chr3	Cufflinks	exon	19962500	19962973	.	-	.	gene_id "XLOC_020283"; transcript_id "TCONS_00043838"; exon_number "4"; gene_name "SIGC"; oId "CUFF.6681.3"; nearest_ref "AT3G53920.1"; class_code "j"; tss_id "TSS25111";
Chr3	Cufflinks	exon	19963058	19963224	.	-	.	gene_id "XLOC_020283"; transcript_id "TCONS_00043838"; exon_number "5"; gene_name "SIGC"; oId "CUFF.6681.3"; nearest_ref "AT3G53920.1"; class_code "j"; tss_id "TSS25111";
Chr3	Cufflinks	exon	19963416	19963684	.	-	.	gene_id "XLOC_020283"; transcript_id "TCONS_00043838"; exon_number "6"; gene_name "SIGC"; oId "CUFF.6681.3"; nearest_ref "AT3G53920.1"; class_code "j"; tss_id "TSS25111";
Chr3	Cufflinks	exon	19963785	19963949	.	-	.	gene_id "XLOC_020283"; transcript_id "TCONS_00043838"; exon_number "7"; gene_name "SIGC"; oId "CUFF.6681.3"; nearest_ref "AT3G53920.1"; class_code "j"; tss_id "TSS25111";
Chr3	Cufflinks	exon	19961124	19961322	.	-	.	gene_id "XLOC_020283"; transcript_id "TCONS_00043837"; exon_number "1"; gene_name "SIGC"; oId "CUFF.6681.2"; nearest_ref "AT3G53920.1"; class_code "j"; tss_id "TSS25111";
Chr3	Cufflinks	exon	19961542	19961980	.	-	.	gene_id "XLOC_020283"; transcript_id "TCONS_00043837"; exon_number "2"; gene_name "SIGC"; oId "CUFF.6681.2"; nearest_ref "AT3G53920.1"; class_code "j"; tss_id "TSS25111";
Chr3	Cufflinks	exon	19962181	19962411	.	-	.	gene_id "XLOC_020283"; transcript_id "TCONS_00043837"; exon_number "3"; gene_name "SIGC"; oId "CUFF.6681.2"; nearest_ref "AT3G53920.1"; class_code "j"; tss_id "TSS25111";
Chr3	Cufflinks	exon	19962500	19962973	.	-	.	gene_id "XLOC_020283"; transcript_id "TCONS_00043837"; exon_number "4"; gene_name "SIGC"; oId "CUFF.6681.2"; nearest_ref "AT3G53920.1"; class_code "j"; tss_id "TSS25111";
Chr3	Cufflinks	exon	19963058	19963224	.	-	.	gene_id "XLOC_020283"; transcript_id "TCONS_00043837"; exon_number "5"; gene_name "SIGC"; oId "CUFF.6681.2"; nearest_ref "AT3G53920.1"; class_code "j"; tss_id "TSS25111";
Chr3	Cufflinks	exon	19963416	19963494	.	-	.	gene_id "XLOC_020283"; transcript_id "TCONS_00043837"; exon_number "6"; gene_name "SIGC"; oId "CUFF.6681.2"; nearest_ref "AT3G53920.1"; class_code "j"; tss_id "TSS25111";
Chr3	Cufflinks	exon	19963583	19963684	.	-	.	gene_id "XLOC_020283"; transcript_id "TCONS_00043837"; exon_number "7"; gene_name "SIGC"; oId "CUFF.6681.2"; nearest_ref "AT3G53920.1"; class_code "j"; tss_id "TSS25111";
Chr3	Cufflinks	exon	19963785	19963949	.	-	.	gene_id "XLOC_020283"; transcript_id "TCONS_00043837"; exon_number "8"; gene_name "SIGC"; oId "CUFF.6681.2"; nearest_ref "AT3G53920.1"; class_code "j"; tss_id "TSS25111";
Chr3	Cufflinks	exon	19961124	19961322	.	-	.	gene_id "XLOC_020283"; transcript_id "TCONS_00041360"; exon_number "1"; gene_name "SIGC"; oId "CUFF.6509.2"; nearest_ref "AT3G53920.1"; class_code "j"; tss_id "TSS25111";
Chr3	Cufflinks	exon	19961542	19961980	.	-	.	gene_id "XLOC_020283"; transcript_id "TCONS_00041360"; exon_number "2"; gene_name "SIGC"; oId "CUFF.6509.2"; nearest_ref "AT3G53920.1"; class_code "j"; tss_id "TSS25111";
Chr3	Cufflinks	exon	19962181	19962973	.	-	.	gene_id "XLOC_020283"; transcript_id "TCONS_00041360"; exon_number "3"; gene_name "SIGC"; oId "CUFF.6509.2"; nearest_ref "AT3G53920.1"; class_code "j"; tss_id "TSS25111";
Chr3	Cufflinks	exon	19963058	19963224	.	-	.	gene_id "XLOC_020283"; transcript_id "TCONS_00041360"; exon_number "4"; gene_name "SIGC"; oId "CUFF.6509.2"; nearest_ref "AT3G53920.1"; class_code "j"; tss_id "TSS25111";
Chr3	Cufflinks	exon	19963416	19963684	.	-	.	gene_id "XLOC_020283"; transcript_id "TCONS_00041360"; exon_number "5"; gene_name "SIGC"; oId "CUFF.6509.2"; nearest_ref "AT3G53920.1"; class_code "j"; tss_id "TSS25111";
Chr3	Cufflinks	exon	19963785	19964035	.	-	.	gene_id "XLOC_020283"; transcript_id "TCONS_00041360"; exon_number "6"; gene_name "SIGC"; oId "CUFF.6509.2"; nearest_ref "AT3G53920.1"; class_code "j"; tss_id "TSS25111";
Chr3	Cufflinks	exon	19961544	19961980	.	-	.	gene_id "XLOC_020283"; transcript_id "TCONS_00037399"; exon_number "1"; gene_name "SIGC"; oId "CUFF.9952.2"; nearest_ref "AT3G53920.1"; class_code "j"; tss_id "TSS25111";
Chr3	Cufflinks	exon	19962181	19962973	.	-	.	gene_id "XLOC_020283"; transcript_id "TCONS_00037399"; exon_number "2"; gene_name "SIGC"; oId "CUFF.9952.2"; nearest_ref "AT3G53920.1"; class_code "j"; tss_id "TSS25111";
Chr3	Cufflinks	exon	19963058	19963224	.	-	.	gene_id "XLOC_020283"; transcript_id "TCONS_00037399"; exon_number "3"; gene_name "SIGC"; oId "CUFF.9952.2"; nearest_ref "AT3G53920.1"; class_code "j"; tss_id "TSS25111";
Chr3	Cufflinks	exon	19963416	19963494	.	-	.	gene_id "XLOC_020283"; transcript_id "TCONS_00037399"; exon_number "4"; gene_name "SIGC"; oId "CUFF.9952.2"; nearest_ref "AT3G53920.1"; class_code "j"; tss_id "TSS25111";
Chr3	Cufflinks	exon	19963583	19963684	.	-	.	gene_id "XLOC_020283"; transcript_id "TCONS_00037399"; exon_number "5"; gene_name "SIGC"; oId "CUFF.9952.2"; nearest_ref "AT3G53920.1"; class_code "j"; tss_id "TSS25111";
Chr3	Cufflinks	exon	19963785	19964040	.	-	.	gene_id "XLOC_020283"; transcript_id "TCONS_00037399"; exon_number "6"; gene_name "SIGC"; oId "CUFF.9952.2"; nearest_ref "AT3G53920.1"; class_code "j"; tss_id "TSS25111";
Chr3	Cufflinks	exon	19970979	19971493	.	-	.	gene_id "XLOC_020284"; transcript_id "TCONS_00041361"; exon_number "1"; gene_name "AT3G53940"; oId "CUFF.6511.1"; nearest_ref "AT3G53940.1"; class_code "j"; tss_id "TSS25112";
Chr3	Cufflinks	exon	19971595	19971662	.	-	.	gene_id "XLOC_020284"; transcript_id "TCONS_00041361"; exon_number "2"; gene_name "AT3G53940"; oId "CUFF.6511.1"; nearest_ref "AT3G53940.1"; class_code "j"; tss_id "TSS25112";
Chr3	Cufflinks	exon	19971777	19971847	.	-	.	gene_id "XLOC_020284"; transcript_id "TCONS_00041361"; exon_number "3"; gene_name "AT3G53940"; oId "CUFF.6511.1"; nearest_ref "AT3G53940.1"; class_code "j"; tss_id "TSS25112";
Chr3	Cufflinks	exon	19972509	19972853	.	-	.	gene_id "XLOC_020284"; transcript_id "TCONS_00041361"; exon_number "4"; gene_name "AT3G53940"; oId "CUFF.6511.1"; nearest_ref "AT3G53940.1"; class_code "j"; tss_id "TSS25112";
Chr3	Cufflinks	exon	19972932	19973108	.	-	.	gene_id "XLOC_020284"; transcript_id "TCONS_00041361"; exon_number "5"; gene_name "AT3G53940"; oId "CUFF.6511.1"; nearest_ref "AT3G53940.1"; class_code "j"; tss_id "TSS25112";
Chr3	Cufflinks	exon	19973271	19973769	.	-	.	gene_id "XLOC_020284"; transcript_id "TCONS_00041361"; exon_number "6"; gene_name "AT3G53940"; oId "CUFF.6511.1"; nearest_ref "AT3G53940.1"; class_code "j"; tss_id "TSS25112";
Chr3	Cufflinks	exon	19971019	19971493	.	-	.	gene_id "XLOC_020284"; transcript_id "TCONS_00037400"; exon_number "1"; gene_name "AT3G53940"; oId "AT3G53940.1"; nearest_ref "AT3G53940.1"; class_code "="; tss_id "TSS25112"; p_id "P19483";
Chr3	Cufflinks	exon	19971595	19971662	.	-	.	gene_id "XLOC_020284"; transcript_id "TCONS_00037400"; exon_number "2"; gene_name "AT3G53940"; oId "AT3G53940.1"; nearest_ref "AT3G53940.1"; class_code "="; tss_id "TSS25112"; p_id "P19483";
Chr3	Cufflinks	exon	19971777	19971847	.	-	.	gene_id "XLOC_020284"; transcript_id "TCONS_00037400"; exon_number "3"; gene_name "AT3G53940"; oId "AT3G53940.1"; nearest_ref "AT3G53940.1"; class_code "="; tss_id "TSS25112"; p_id "P19483";
Chr3	Cufflinks	exon	19972509	19972610	.	-	.	gene_id "XLOC_020284"; transcript_id "TCONS_00037400"; exon_number "4"; gene_name "AT3G53940"; oId "AT3G53940.1"; nearest_ref "AT3G53940.1"; class_code "="; tss_id "TSS25112"; p_id "P19483";
Chr3	Cufflinks	exon	19972704	19972853	.	-	.	gene_id "XLOC_020284"; transcript_id "TCONS_00037400"; exon_number "5"; gene_name "AT3G53940"; oId "AT3G53940.1"; nearest_ref "AT3G53940.1"; class_code "="; tss_id "TSS25112"; p_id "P19483";
Chr3	Cufflinks	exon	19972932	19973108	.	-	.	gene_id "XLOC_020284"; transcript_id "TCONS_00037400"; exon_number "6"; gene_name "AT3G53940"; oId "AT3G53940.1"; nearest_ref "AT3G53940.1"; class_code "="; tss_id "TSS25112"; p_id "P19483";
Chr3	Cufflinks	exon	19973271	19973769	.	-	.	gene_id "XLOC_020284"; transcript_id "TCONS_00037400"; exon_number "7"; gene_name "AT3G53940"; oId "AT3G53940.1"; nearest_ref "AT3G53940.1"; class_code "="; tss_id "TSS25112"; p_id "P19483";
Chr3	Cufflinks	exon	19975144	19977317	.	-	.	gene_id "XLOC_020285"; transcript_id "TCONS_00037401"; exon_number "1"; gene_name "AT3G53950"; oId "CUFF.9913.1"; nearest_ref "AT3G53950.1"; class_code "x"; tss_id "TSS25113";
Chr3	Cufflinks	exon	19978122	19979206	.	-	.	gene_id "XLOC_020286"; transcript_id "TCONS_00037402"; exon_number "1"; gene_name "AT3G53960"; oId "AT3G53960.1"; nearest_ref "AT3G53960.1"; class_code "="; tss_id "TSS25114"; p_id "P19484";
Chr3	Cufflinks	exon	19979470	19980014	.	-	.	gene_id "XLOC_020286"; transcript_id "TCONS_00037402"; exon_number "2"; gene_name "AT3G53960"; oId "AT3G53960.1"; nearest_ref "AT3G53960.1"; class_code "="; tss_id "TSS25114"; p_id "P19484";
Chr3	Cufflinks	exon	19980411	19980628	.	-	.	gene_id "XLOC_020286"; transcript_id "TCONS_00037402"; exon_number "3"; gene_name "AT3G53960"; oId "AT3G53960.1"; nearest_ref "AT3G53960.1"; class_code "="; tss_id "TSS25114"; p_id "P19484";
Chr3	Cufflinks	exon	19980742	19980959	.	-	.	gene_id "XLOC_020286"; transcript_id "TCONS_00037402"; exon_number "4"; gene_name "AT3G53960"; oId "AT3G53960.1"; nearest_ref "AT3G53960.1"; class_code "="; tss_id "TSS25114"; p_id "P19484";
Chr3	Cufflinks	exon	19987579	19987776	.	-	.	gene_id "XLOC_020287"; transcript_id "TCONS_00037403"; exon_number "1"; gene_name "AT3G53980"; oId "AT3G53980.1"; nearest_ref "AT3G53980.1"; class_code "="; tss_id "TSS25115"; p_id "P19485";
Chr3	Cufflinks	exon	19987876	19988269	.	-	.	gene_id "XLOC_020287"; transcript_id "TCONS_00037403"; exon_number "2"; gene_name "AT3G53980"; oId "AT3G53980.1"; nearest_ref "AT3G53980.1"; class_code "="; tss_id "TSS25115"; p_id "P19485";
Chr3	Cufflinks	exon	19987581	19987731	.	-	.	gene_id "XLOC_020287"; transcript_id "TCONS_00037404"; exon_number "1"; gene_name "AT3G53980"; oId "AT3G53980.2"; nearest_ref "AT3G53980.2"; class_code "="; tss_id "TSS25115"; p_id "P19485";
Chr3	Cufflinks	exon	19987757	19987776	.	-	.	gene_id "XLOC_020287"; transcript_id "TCONS_00037404"; exon_number "2"; gene_name "AT3G53980"; oId "AT3G53980.2"; nearest_ref "AT3G53980.2"; class_code "="; tss_id "TSS25115"; p_id "P19485";
Chr3	Cufflinks	exon	19987876	19988269	.	-	.	gene_id "XLOC_020287"; transcript_id "TCONS_00037404"; exon_number "3"; gene_name "AT3G53980"; oId "AT3G53980.2"; nearest_ref "AT3G53980.2"; class_code "="; tss_id "TSS25115"; p_id "P19485";
Chr3	Cufflinks	exon	19989337	19989736	.	-	.	gene_id "XLOC_020288"; transcript_id "TCONS_00037405"; exon_number "1"; gene_name "AT3G53990"; oId "AT3G53990.2"; nearest_ref "AT3G53990.2"; class_code "="; tss_id "TSS25116"; p_id "P19487";
Chr3	Cufflinks	exon	19990449	19990763	.	-	.	gene_id "XLOC_020288"; transcript_id "TCONS_00037405"; exon_number "2"; gene_name "AT3G53990"; oId "AT3G53990.2"; nearest_ref "AT3G53990.2"; class_code "="; tss_id "TSS25116"; p_id "P19487";
Chr3	Cufflinks	exon	19990845	19991106	.	-	.	gene_id "XLOC_020288"; transcript_id "TCONS_00037405"; exon_number "3"; gene_name "AT3G53990"; oId "AT3G53990.2"; nearest_ref "AT3G53990.2"; class_code "="; tss_id "TSS25116"; p_id "P19487";
Chr3	Cufflinks	exon	19989337	19989736	.	-	.	gene_id "XLOC_020288"; transcript_id "TCONS_00037406"; exon_number "1"; gene_name "AT3G53990"; oId "AT3G53990.1"; nearest_ref "AT3G53990.1"; class_code "="; tss_id "TSS25116"; p_id "P19486";
Chr3	Cufflinks	exon	19990449	19990567	.	-	.	gene_id "XLOC_020288"; transcript_id "TCONS_00037406"; exon_number "2"; gene_name "AT3G53990"; oId "AT3G53990.1"; nearest_ref "AT3G53990.1"; class_code "="; tss_id "TSS25116"; p_id "P19486";
Chr3	Cufflinks	exon	19990654	19990763	.	-	.	gene_id "XLOC_020288"; transcript_id "TCONS_00037406"; exon_number "3"; gene_name "AT3G53990"; oId "AT3G53990.1"; nearest_ref "AT3G53990.1"; class_code "="; tss_id "TSS25116"; p_id "P19486";
Chr3	Cufflinks	exon	19990845	19991134	.	-	.	gene_id "XLOC_020288"; transcript_id "TCONS_00037406"; exon_number "4"; gene_name "AT3G53990"; oId "AT3G53990.1"; nearest_ref "AT3G53990.1"; class_code "="; tss_id "TSS25116"; p_id "P19486";
Chr3	Cufflinks	exon	20013761	20014195	.	-	.	gene_id "XLOC_020289"; transcript_id "TCONS_00037407"; exon_number "1"; gene_name "AT3G54040"; oId "AT3G54040.1"; nearest_ref "AT3G54040.1"; class_code "="; tss_id "TSS25117"; p_id "P19488";
Chr3	Cufflinks	exon	20014685	20015005	.	-	.	gene_id "XLOC_020289"; transcript_id "TCONS_00037407"; exon_number "2"; gene_name "AT3G54040"; oId "AT3G54040.1"; nearest_ref "AT3G54040.1"; class_code "="; tss_id "TSS25117"; p_id "P19488";
Chr3	Cufflinks	exon	20015233	20015437	.	-	.	gene_id "XLOC_020289"; transcript_id "TCONS_00037407"; exon_number "3"; gene_name "AT3G54040"; oId "AT3G54040.1"; nearest_ref "AT3G54040.1"; class_code "="; tss_id "TSS25117"; p_id "P19488";
Chr3	Cufflinks	exon	20018656	20018925	.	-	.	gene_id "XLOC_020290"; transcript_id "TCONS_00037408"; exon_number "1"; gene_name "AT3G54060"; oId "AT3G54060.2"; nearest_ref "AT3G54060.2"; class_code "="; tss_id "TSS25118"; p_id "P19490";
Chr3	Cufflinks	exon	20019076	20019160	.	-	.	gene_id "XLOC_020290"; transcript_id "TCONS_00037408"; exon_number "2"; gene_name "AT3G54060"; oId "AT3G54060.2"; nearest_ref "AT3G54060.2"; class_code "="; tss_id "TSS25118"; p_id "P19490";
Chr3	Cufflinks	exon	20019248	20019875	.	-	.	gene_id "XLOC_020290"; transcript_id "TCONS_00037408"; exon_number "3"; gene_name "AT3G54060"; oId "AT3G54060.2"; nearest_ref "AT3G54060.2"; class_code "="; tss_id "TSS25118"; p_id "P19490";
Chr3	Cufflinks	exon	20019958	20020140	.	-	.	gene_id "XLOC_020290"; transcript_id "TCONS_00037408"; exon_number "4"; gene_name "AT3G54060"; oId "AT3G54060.2"; nearest_ref "AT3G54060.2"; class_code "="; tss_id "TSS25118"; p_id "P19490";
Chr3	Cufflinks	exon	20020322	20020556	.	-	.	gene_id "XLOC_020290"; transcript_id "TCONS_00037408"; exon_number "5"; gene_name "AT3G54060"; oId "AT3G54060.2"; nearest_ref "AT3G54060.2"; class_code "="; tss_id "TSS25118"; p_id "P19490";
Chr3	Cufflinks	exon	20020653	20020926	.	-	.	gene_id "XLOC_020290"; transcript_id "TCONS_00037408"; exon_number "6"; gene_name "AT3G54060"; oId "AT3G54060.2"; nearest_ref "AT3G54060.2"; class_code "="; tss_id "TSS25118"; p_id "P19490";
Chr3	Cufflinks	exon	20018661	20018980	.	-	.	gene_id "XLOC_020290"; transcript_id "TCONS_00037409"; exon_number "1"; gene_name "AT3G54060"; oId "AT3G54060.1"; nearest_ref "AT3G54060.1"; class_code "="; tss_id "TSS25118"; p_id "P19489";
Chr3	Cufflinks	exon	20019076	20019160	.	-	.	gene_id "XLOC_020290"; transcript_id "TCONS_00037409"; exon_number "2"; gene_name "AT3G54060"; oId "AT3G54060.1"; nearest_ref "AT3G54060.1"; class_code "="; tss_id "TSS25118"; p_id "P19489";
Chr3	Cufflinks	exon	20019248	20019875	.	-	.	gene_id "XLOC_020290"; transcript_id "TCONS_00037409"; exon_number "3"; gene_name "AT3G54060"; oId "AT3G54060.1"; nearest_ref "AT3G54060.1"; class_code "="; tss_id "TSS25118"; p_id "P19489";
Chr3	Cufflinks	exon	20019958	20020140	.	-	.	gene_id "XLOC_020290"; transcript_id "TCONS_00037409"; exon_number "4"; gene_name "AT3G54060"; oId "AT3G54060.1"; nearest_ref "AT3G54060.1"; class_code "="; tss_id "TSS25118"; p_id "P19489";
Chr3	Cufflinks	exon	20020322	20020556	.	-	.	gene_id "XLOC_020290"; transcript_id "TCONS_00037409"; exon_number "5"; gene_name "AT3G54060"; oId "AT3G54060.1"; nearest_ref "AT3G54060.1"; class_code "="; tss_id "TSS25118"; p_id "P19489";
Chr3	Cufflinks	exon	20020653	20020926	.	-	.	gene_id "XLOC_020290"; transcript_id "TCONS_00037409"; exon_number "6"; gene_name "AT3G54060"; oId "AT3G54060.1"; nearest_ref "AT3G54060.1"; class_code "="; tss_id "TSS25118"; p_id "P19489";
Chr3	Cufflinks	exon	20021330	20021971	.	-	.	gene_id "XLOC_020291"; transcript_id "TCONS_00037410"; exon_number "1"; gene_name "AT3G54070"; oId "AT3G54070.1"; nearest_ref "AT3G54070.1"; class_code "="; tss_id "TSS25119"; p_id "P19491";
Chr3	Cufflinks	exon	20022104	20022417	.	-	.	gene_id "XLOC_020291"; transcript_id "TCONS_00037410"; exon_number "2"; gene_name "AT3G54070"; oId "AT3G54070.1"; nearest_ref "AT3G54070.1"; class_code "="; tss_id "TSS25119"; p_id "P19491";
Chr3	Cufflinks	exon	20022642	20022809	.	-	.	gene_id "XLOC_020291"; transcript_id "TCONS_00037410"; exon_number "3"; gene_name "AT3G54070"; oId "AT3G54070.1"; nearest_ref "AT3G54070.1"; class_code "="; tss_id "TSS25119"; p_id "P19491";
Chr3	Cufflinks	exon	20022901	20023368	.	-	.	gene_id "XLOC_020291"; transcript_id "TCONS_00037410"; exon_number "4"; gene_name "AT3G54070"; oId "AT3G54070.1"; nearest_ref "AT3G54070.1"; class_code "="; tss_id "TSS25119"; p_id "P19491";
Chr3	Cufflinks	exon	20023471	20023603	.	-	.	gene_id "XLOC_020291"; transcript_id "TCONS_00037410"; exon_number "5"; gene_name "AT3G54070"; oId "AT3G54070.1"; nearest_ref "AT3G54070.1"; class_code "="; tss_id "TSS25119"; p_id "P19491";
Chr3	Cufflinks	exon	20026581	20027022	.	-	.	gene_id "XLOC_020292"; transcript_id "TCONS_00037411"; exon_number "1"; gene_name "AT3G54085"; oId "AT3G54085.2"; nearest_ref "AT3G54085.2"; class_code "="; tss_id "TSS25120"; p_id "P19492";
Chr3	Cufflinks	exon	20027640	20027738	.	-	.	gene_id "XLOC_020292"; transcript_id "TCONS_00037411"; exon_number "2"; gene_name "AT3G54085"; oId "AT3G54085.2"; nearest_ref "AT3G54085.2"; class_code "="; tss_id "TSS25120"; p_id "P19492";
Chr3	Cufflinks	exon	20027901	20027978	.	-	.	gene_id "XLOC_020292"; transcript_id "TCONS_00037411"; exon_number "3"; gene_name "AT3G54085"; oId "AT3G54085.2"; nearest_ref "AT3G54085.2"; class_code "="; tss_id "TSS25120"; p_id "P19492";
Chr3	Cufflinks	exon	20026581	20027022	.	-	.	gene_id "XLOC_020292"; transcript_id "TCONS_00037412"; exon_number "1"; gene_name "AT3G54085"; oId "AT3G54085.1"; nearest_ref "AT3G54085.1"; class_code "="; tss_id "TSS25120"; p_id "P19492";
Chr3	Cufflinks	exon	20027901	20027991	.	-	.	gene_id "XLOC_020292"; transcript_id "TCONS_00037412"; exon_number "2"; gene_name "AT3G54085"; oId "AT3G54085.1"; nearest_ref "AT3G54085.1"; class_code "="; tss_id "TSS25120"; p_id "P19492";
Chr3	Cufflinks	exon	20033939	20034715	.	-	.	gene_id "XLOC_020293"; transcript_id "TCONS_00043840"; exon_number "1"; gene_name "AT3G54100"; oId "CUFF.3895.2"; nearest_ref "AT3G54100.1"; class_code "j"; tss_id "TSS25121";
Chr3	Cufflinks	exon	20034810	20035286	.	-	.	gene_id "XLOC_020293"; transcript_id "TCONS_00043840"; exon_number "2"; gene_name "AT3G54100"; oId "CUFF.3895.2"; nearest_ref "AT3G54100.1"; class_code "j"; tss_id "TSS25121";
Chr3	Cufflinks	exon	20035369	20035601	.	-	.	gene_id "XLOC_020293"; transcript_id "TCONS_00043840"; exon_number "3"; gene_name "AT3G54100"; oId "CUFF.3895.2"; nearest_ref "AT3G54100.1"; class_code "j"; tss_id "TSS25121";
Chr3	Cufflinks	exon	20035727	20035859	.	-	.	gene_id "XLOC_020293"; transcript_id "TCONS_00043840"; exon_number "4"; gene_name "AT3G54100"; oId "CUFF.3895.2"; nearest_ref "AT3G54100.1"; class_code "j"; tss_id "TSS25121";
Chr3	Cufflinks	exon	20035957	20036084	.	-	.	gene_id "XLOC_020293"; transcript_id "TCONS_00043840"; exon_number "5"; gene_name "AT3G54100"; oId "CUFF.3895.2"; nearest_ref "AT3G54100.1"; class_code "j"; tss_id "TSS25121";
Chr3	Cufflinks	exon	20036187	20036218	.	-	.	gene_id "XLOC_020293"; transcript_id "TCONS_00043840"; exon_number "6"; gene_name "AT3G54100"; oId "CUFF.3895.2"; nearest_ref "AT3G54100.1"; class_code "j"; tss_id "TSS25121";
Chr3	Cufflinks	exon	20036308	20036380	.	-	.	gene_id "XLOC_020293"; transcript_id "TCONS_00043840"; exon_number "7"; gene_name "AT3G54100"; oId "CUFF.3895.2"; nearest_ref "AT3G54100.1"; class_code "j"; tss_id "TSS25121";
Chr3	Cufflinks	exon	20037299	20038038	.	-	.	gene_id "XLOC_020293"; transcript_id "TCONS_00043840"; exon_number "8"; gene_name "AT3G54100"; oId "CUFF.3895.2"; nearest_ref "AT3G54100.1"; class_code "j"; tss_id "TSS25121";
Chr3	Cufflinks	exon	20033939	20035286	.	-	.	gene_id "XLOC_020293"; transcript_id "TCONS_00043839"; exon_number "1"; gene_name "AT3G54100"; oId "CUFF.3895.1"; nearest_ref "AT3G54100.1"; class_code "j"; tss_id "TSS25121";
Chr3	Cufflinks	exon	20035369	20035601	.	-	.	gene_id "XLOC_020293"; transcript_id "TCONS_00043839"; exon_number "2"; gene_name "AT3G54100"; oId "CUFF.3895.1"; nearest_ref "AT3G54100.1"; class_code "j"; tss_id "TSS25121";
Chr3	Cufflinks	exon	20035727	20035859	.	-	.	gene_id "XLOC_020293"; transcript_id "TCONS_00043839"; exon_number "3"; gene_name "AT3G54100"; oId "CUFF.3895.1"; nearest_ref "AT3G54100.1"; class_code "j"; tss_id "TSS25121";
Chr3	Cufflinks	exon	20035957	20036045	.	-	.	gene_id "XLOC_020293"; transcript_id "TCONS_00043839"; exon_number "4"; gene_name "AT3G54100"; oId "CUFF.3895.1"; nearest_ref "AT3G54100.1"; class_code "j"; tss_id "TSS25121";
Chr3	Cufflinks	exon	20036148	20036218	.	-	.	gene_id "XLOC_020293"; transcript_id "TCONS_00043839"; exon_number "5"; gene_name "AT3G54100"; oId "CUFF.3895.1"; nearest_ref "AT3G54100.1"; class_code "j"; tss_id "TSS25121";
Chr3	Cufflinks	exon	20036308	20036380	.	-	.	gene_id "XLOC_020293"; transcript_id "TCONS_00043839"; exon_number "6"; gene_name "AT3G54100"; oId "CUFF.3895.1"; nearest_ref "AT3G54100.1"; class_code "j"; tss_id "TSS25121";
Chr3	Cufflinks	exon	20037299	20038038	.	-	.	gene_id "XLOC_020293"; transcript_id "TCONS_00043839"; exon_number "7"; gene_name "AT3G54100"; oId "CUFF.3895.1"; nearest_ref "AT3G54100.1"; class_code "j"; tss_id "TSS25121";
Chr3	Cufflinks	exon	20033974	20034715	.	-	.	gene_id "XLOC_020293"; transcript_id "TCONS_00042850"; exon_number "1"; gene_name "AT3G54100"; oId "CUFF.11462.1"; nearest_ref "AT3G54100.1"; class_code "j"; tss_id "TSS25121";
Chr3	Cufflinks	exon	20034810	20035286	.	-	.	gene_id "XLOC_020293"; transcript_id "TCONS_00042850"; exon_number "2"; gene_name "AT3G54100"; oId "CUFF.11462.1"; nearest_ref "AT3G54100.1"; class_code "j"; tss_id "TSS25121";
Chr3	Cufflinks	exon	20035369	20035601	.	-	.	gene_id "XLOC_020293"; transcript_id "TCONS_00042850"; exon_number "3"; gene_name "AT3G54100"; oId "CUFF.11462.1"; nearest_ref "AT3G54100.1"; class_code "j"; tss_id "TSS25121";
Chr3	Cufflinks	exon	20035727	20036045	.	-	.	gene_id "XLOC_020293"; transcript_id "TCONS_00042850"; exon_number "4"; gene_name "AT3G54100"; oId "CUFF.11462.1"; nearest_ref "AT3G54100.1"; class_code "j"; tss_id "TSS25121";
Chr3	Cufflinks	exon	20036148	20036218	.	-	.	gene_id "XLOC_020293"; transcript_id "TCONS_00042850"; exon_number "5"; gene_name "AT3G54100"; oId "CUFF.11462.1"; nearest_ref "AT3G54100.1"; class_code "j"; tss_id "TSS25121";
Chr3	Cufflinks	exon	20036308	20036380	.	-	.	gene_id "XLOC_020293"; transcript_id "TCONS_00042850"; exon_number "6"; gene_name "AT3G54100"; oId "CUFF.11462.1"; nearest_ref "AT3G54100.1"; class_code "j"; tss_id "TSS25121";
Chr3	Cufflinks	exon	20037299	20038036	.	-	.	gene_id "XLOC_020293"; transcript_id "TCONS_00042850"; exon_number "7"; gene_name "AT3G54100"; oId "CUFF.11462.1"; nearest_ref "AT3G54100.1"; class_code "j"; tss_id "TSS25121";
Chr3	Cufflinks	exon	20033974	20034715	.	-	.	gene_id "XLOC_020293"; transcript_id "TCONS_00041362"; exon_number "1"; gene_name "AT3G54100"; oId "CUFF.6518.1"; nearest_ref "AT3G54100.1"; class_code "j"; tss_id "TSS25121";
Chr3	Cufflinks	exon	20034810	20035257	.	-	.	gene_id "XLOC_020293"; transcript_id "TCONS_00041362"; exon_number "2"; gene_name "AT3G54100"; oId "CUFF.6518.1"; nearest_ref "AT3G54100.1"; class_code "j"; tss_id "TSS25121";
Chr3	Cufflinks	exon	20035369	20035601	.	-	.	gene_id "XLOC_020293"; transcript_id "TCONS_00041362"; exon_number "3"; gene_name "AT3G54100"; oId "CUFF.6518.1"; nearest_ref "AT3G54100.1"; class_code "j"; tss_id "TSS25121";
Chr3	Cufflinks	exon	20035727	20035859	.	-	.	gene_id "XLOC_020293"; transcript_id "TCONS_00041362"; exon_number "4"; gene_name "AT3G54100"; oId "CUFF.6518.1"; nearest_ref "AT3G54100.1"; class_code "j"; tss_id "TSS25121";
Chr3	Cufflinks	exon	20035957	20036045	.	-	.	gene_id "XLOC_020293"; transcript_id "TCONS_00041362"; exon_number "5"; gene_name "AT3G54100"; oId "CUFF.6518.1"; nearest_ref "AT3G54100.1"; class_code "j"; tss_id "TSS25121";
Chr3	Cufflinks	exon	20036148	20036218	.	-	.	gene_id "XLOC_020293"; transcript_id "TCONS_00041362"; exon_number "6"; gene_name "AT3G54100"; oId "CUFF.6518.1"; nearest_ref "AT3G54100.1"; class_code "j"; tss_id "TSS25121";
Chr3	Cufflinks	exon	20036308	20036380	.	-	.	gene_id "XLOC_020293"; transcript_id "TCONS_00041362"; exon_number "7"; gene_name "AT3G54100"; oId "CUFF.6518.1"; nearest_ref "AT3G54100.1"; class_code "j"; tss_id "TSS25121";
Chr3	Cufflinks	exon	20037299	20038036	.	-	.	gene_id "XLOC_020293"; transcript_id "TCONS_00041362"; exon_number "8"; gene_name "AT3G54100"; oId "CUFF.6518.1"; nearest_ref "AT3G54100.1"; class_code "j"; tss_id "TSS25121";
Chr3	Cufflinks	exon	20034071	20034715	.	-	.	gene_id "XLOC_020293"; transcript_id "TCONS_00037413"; exon_number "1"; gene_name "AT3G54100"; oId "AT3G54100.1"; nearest_ref "AT3G54100.1"; class_code "="; tss_id "TSS25121"; p_id "P19493";
Chr3	Cufflinks	exon	20034810	20035286	.	-	.	gene_id "XLOC_020293"; transcript_id "TCONS_00037413"; exon_number "2"; gene_name "AT3G54100"; oId "AT3G54100.1"; nearest_ref "AT3G54100.1"; class_code "="; tss_id "TSS25121"; p_id "P19493";
Chr3	Cufflinks	exon	20035369	20035601	.	-	.	gene_id "XLOC_020293"; transcript_id "TCONS_00037413"; exon_number "3"; gene_name "AT3G54100"; oId "AT3G54100.1"; nearest_ref "AT3G54100.1"; class_code "="; tss_id "TSS25121"; p_id "P19493";
Chr3	Cufflinks	exon	20035727	20035859	.	-	.	gene_id "XLOC_020293"; transcript_id "TCONS_00037413"; exon_number "4"; gene_name "AT3G54100"; oId "AT3G54100.1"; nearest_ref "AT3G54100.1"; class_code "="; tss_id "TSS25121"; p_id "P19493";
Chr3	Cufflinks	exon	20035957	20036045	.	-	.	gene_id "XLOC_020293"; transcript_id "TCONS_00037413"; exon_number "5"; gene_name "AT3G54100"; oId "AT3G54100.1"; nearest_ref "AT3G54100.1"; class_code "="; tss_id "TSS25121"; p_id "P19493";
Chr3	Cufflinks	exon	20036148	20036218	.	-	.	gene_id "XLOC_020293"; transcript_id "TCONS_00037413"; exon_number "6"; gene_name "AT3G54100"; oId "AT3G54100.1"; nearest_ref "AT3G54100.1"; class_code "="; tss_id "TSS25121"; p_id "P19493";
Chr3	Cufflinks	exon	20036308	20036380	.	-	.	gene_id "XLOC_020293"; transcript_id "TCONS_00037413"; exon_number "7"; gene_name "AT3G54100"; oId "AT3G54100.1"; nearest_ref "AT3G54100.1"; class_code "="; tss_id "TSS25121"; p_id "P19493";
Chr3	Cufflinks	exon	20037299	20037953	.	-	.	gene_id "XLOC_020293"; transcript_id "TCONS_00037413"; exon_number "8"; gene_name "AT3G54100"; oId "AT3G54100.1"; nearest_ref "AT3G54100.1"; class_code "="; tss_id "TSS25121"; p_id "P19493";
Chr3	Cufflinks	exon	20034071	20034715	.	-	.	gene_id "XLOC_020293"; transcript_id "TCONS_00037414"; exon_number "1"; gene_name "AT3G54100"; oId "CUFF.9960.2"; nearest_ref "AT3G54100.1"; class_code "j"; tss_id "TSS25121";
Chr3	Cufflinks	exon	20034810	20035286	.	-	.	gene_id "XLOC_020293"; transcript_id "TCONS_00037414"; exon_number "2"; gene_name "AT3G54100"; oId "CUFF.9960.2"; nearest_ref "AT3G54100.1"; class_code "j"; tss_id "TSS25121";
Chr3	Cufflinks	exon	20035369	20035601	.	-	.	gene_id "XLOC_020293"; transcript_id "TCONS_00037414"; exon_number "3"; gene_name "AT3G54100"; oId "CUFF.9960.2"; nearest_ref "AT3G54100.1"; class_code "j"; tss_id "TSS25121";
Chr3	Cufflinks	exon	20035726	20035859	.	-	.	gene_id "XLOC_020293"; transcript_id "TCONS_00037414"; exon_number "4"; gene_name "AT3G54100"; oId "CUFF.9960.2"; nearest_ref "AT3G54100.1"; class_code "j"; tss_id "TSS25121";
Chr3	Cufflinks	exon	20035957	20036045	.	-	.	gene_id "XLOC_020293"; transcript_id "TCONS_00037414"; exon_number "5"; gene_name "AT3G54100"; oId "CUFF.9960.2"; nearest_ref "AT3G54100.1"; class_code "j"; tss_id "TSS25121";
Chr3	Cufflinks	exon	20036148	20036218	.	-	.	gene_id "XLOC_020293"; transcript_id "TCONS_00037414"; exon_number "6"; gene_name "AT3G54100"; oId "CUFF.9960.2"; nearest_ref "AT3G54100.1"; class_code "j"; tss_id "TSS25121";
Chr3	Cufflinks	exon	20036308	20036380	.	-	.	gene_id "XLOC_020293"; transcript_id "TCONS_00037414"; exon_number "7"; gene_name "AT3G54100"; oId "CUFF.9960.2"; nearest_ref "AT3G54100.1"; class_code "j"; tss_id "TSS25121";
Chr3	Cufflinks	exon	20037299	20038036	.	-	.	gene_id "XLOC_020293"; transcript_id "TCONS_00037414"; exon_number "8"; gene_name "AT3G54100"; oId "CUFF.9960.2"; nearest_ref "AT3G54100.1"; class_code "j"; tss_id "TSS25121";
Chr3	Cufflinks	exon	20041126	20041417	.	-	.	gene_id "XLOC_020294"; transcript_id "TCONS_00037415"; exon_number "1"; gene_name "RTNLB12"; oId "AT3G54120.1"; nearest_ref "AT3G54120.1"; class_code "="; tss_id "TSS25122"; p_id "P19494";
Chr3	Cufflinks	exon	20041505	20041716	.	-	.	gene_id "XLOC_020294"; transcript_id "TCONS_00037415"; exon_number "2"; gene_name "RTNLB12"; oId "AT3G54120.1"; nearest_ref "AT3G54120.1"; class_code "="; tss_id "TSS25122"; p_id "P19494";
Chr3	Cufflinks	exon	20041781	20041961	.	-	.	gene_id "XLOC_020294"; transcript_id "TCONS_00037415"; exon_number "3"; gene_name "RTNLB12"; oId "AT3G54120.1"; nearest_ref "AT3G54120.1"; class_code "="; tss_id "TSS25122"; p_id "P19494";
Chr3	Cufflinks	exon	20042064	20042340	.	-	.	gene_id "XLOC_020294"; transcript_id "TCONS_00037415"; exon_number "4"; gene_name "RTNLB12"; oId "AT3G54120.1"; nearest_ref "AT3G54120.1"; class_code "="; tss_id "TSS25122"; p_id "P19494";
Chr3	Cufflinks	exon	20042655	20043482	.	-	.	gene_id "XLOC_020295"; transcript_id "TCONS_00037417"; exon_number "1"; gene_name "AT3G54130"; oId "CUFF.11465.1"; nearest_ref "AT3G54130.1"; class_code "j"; tss_id "TSS25123";
Chr3	Cufflinks	exon	20044175	20044184	.	-	.	gene_id "XLOC_020295"; transcript_id "TCONS_00037417"; exon_number "2"; gene_name "AT3G54130"; oId "CUFF.11465.1"; nearest_ref "AT3G54130.1"; class_code "j"; tss_id "TSS25123";
Chr3	Cufflinks	exon	20044314	20044563	.	-	.	gene_id "XLOC_020295"; transcript_id "TCONS_00037417"; exon_number "3"; gene_name "AT3G54130"; oId "CUFF.11465.1"; nearest_ref "AT3G54130.1"; class_code "j"; tss_id "TSS25123";
Chr3	Cufflinks	exon	20042705	20043482	.	-	.	gene_id "XLOC_020295"; transcript_id "TCONS_00037416"; exon_number "1"; gene_name "AT3G54130"; oId "AT3G54130.1"; nearest_ref "AT3G54130.1"; class_code "="; tss_id "TSS25123"; p_id "P19495";
Chr3	Cufflinks	exon	20044175	20044526	.	-	.	gene_id "XLOC_020295"; transcript_id "TCONS_00037416"; exon_number "2"; gene_name "AT3G54130"; oId "AT3G54130.1"; nearest_ref "AT3G54130.1"; class_code "="; tss_id "TSS25123"; p_id "P19495";
Chr3	Cufflinks	exon	20045653	20046719	.	-	.	gene_id "XLOC_020296"; transcript_id "TCONS_00041363"; exon_number "1"; gene_name "ATPTR1"; oId "CUFF.6521.1"; nearest_ref "AT3G54140.1"; class_code "j"; tss_id "TSS25124";
Chr3	Cufflinks	exon	20046800	20047353	.	-	.	gene_id "XLOC_020296"; transcript_id "TCONS_00041363"; exon_number "2"; gene_name "ATPTR1"; oId "CUFF.6521.1"; nearest_ref "AT3G54140.1"; class_code "j"; tss_id "TSS25124";
Chr3	Cufflinks	exon	20047438	20047655	.	-	.	gene_id "XLOC_020296"; transcript_id "TCONS_00041363"; exon_number "3"; gene_name "ATPTR1"; oId "CUFF.6521.1"; nearest_ref "AT3G54140.1"; class_code "j"; tss_id "TSS25124";
Chr3	Cufflinks	exon	20048049	20048159	.	-	.	gene_id "XLOC_020296"; transcript_id "TCONS_00041363"; exon_number "4"; gene_name "ATPTR1"; oId "CUFF.6521.1"; nearest_ref "AT3G54140.1"; class_code "j"; tss_id "TSS25124";
Chr3	Cufflinks	exon	20048448	20048572	.	-	.	gene_id "XLOC_020296"; transcript_id "TCONS_00041363"; exon_number "5"; gene_name "ATPTR1"; oId "CUFF.6521.1"; nearest_ref "AT3G54140.1"; class_code "j"; tss_id "TSS25124";
Chr3	Cufflinks	exon	20045663	20046719	.	-	.	gene_id "XLOC_020296"; transcript_id "TCONS_00037418"; exon_number "1"; gene_name "ATPTR1"; oId "AT3G54140.1"; nearest_ref "AT3G54140.1"; class_code "="; tss_id "TSS25124"; p_id "P19496";
Chr3	Cufflinks	exon	20046800	20047353	.	-	.	gene_id "XLOC_020296"; transcript_id "TCONS_00037418"; exon_number "2"; gene_name "ATPTR1"; oId "AT3G54140.1"; nearest_ref "AT3G54140.1"; class_code "="; tss_id "TSS25124"; p_id "P19496";
Chr3	Cufflinks	exon	20047438	20047655	.	-	.	gene_id "XLOC_020296"; transcript_id "TCONS_00037418"; exon_number "3"; gene_name "ATPTR1"; oId "AT3G54140.1"; nearest_ref "AT3G54140.1"; class_code "="; tss_id "TSS25124"; p_id "P19496";
Chr3	Cufflinks	exon	20048049	20048158	.	-	.	gene_id "XLOC_020296"; transcript_id "TCONS_00037418"; exon_number "4"; gene_name "ATPTR1"; oId "AT3G54140.1"; nearest_ref "AT3G54140.1"; class_code "="; tss_id "TSS25124"; p_id "P19496";
Chr3	Cufflinks	exon	20048448	20048572	.	-	.	gene_id "XLOC_020296"; transcript_id "TCONS_00037418"; exon_number "5"; gene_name "ATPTR1"; oId "AT3G54140.1"; nearest_ref "AT3G54140.1"; class_code "="; tss_id "TSS25124"; p_id "P19496";
Chr3	Cufflinks	exon	20050610	20050996	.	-	.	gene_id "XLOC_020297"; transcript_id "TCONS_00043841"; exon_number "1"; gene_name "AT3G54150"; oId "CUFF.3899.1"; nearest_ref "AT3G54150.1"; class_code "j"; tss_id "TSS25125";
Chr3	Cufflinks	exon	20051142	20052049	.	-	.	gene_id "XLOC_020297"; transcript_id "TCONS_00043841"; exon_number "2"; gene_name "AT3G54150"; oId "CUFF.3899.1"; nearest_ref "AT3G54150.1"; class_code "j"; tss_id "TSS25125";
Chr3	Cufflinks	exon	20050644	20050996	.	-	.	gene_id "XLOC_020297"; transcript_id "TCONS_00037419"; exon_number "1"; gene_name "AT3G54150"; oId "AT3G54150.1"; nearest_ref "AT3G54150.1"; class_code "="; tss_id "TSS25126"; p_id "P19497";
Chr3	Cufflinks	exon	20051142	20051768	.	-	.	gene_id "XLOC_020297"; transcript_id "TCONS_00037419"; exon_number "2"; gene_name "AT3G54150"; oId "AT3G54150.1"; nearest_ref "AT3G54150.1"; class_code "="; tss_id "TSS25126"; p_id "P19497";
Chr3	Cufflinks	exon	20052593	20052815	.	-	.	gene_id "XLOC_020297"; transcript_id "TCONS_00037419"; exon_number "3"; gene_name "AT3G54150"; oId "AT3G54150.1"; nearest_ref "AT3G54150.1"; class_code "="; tss_id "TSS25126"; p_id "P19497";
Chr3	Cufflinks	exon	20067540	20068081	.	-	.	gene_id "XLOC_020298"; transcript_id "TCONS_00037421"; exon_number "1"; gene_name "RPL17"; oId "AT3G54210.1"; nearest_ref "AT3G54210.1"; class_code "="; tss_id "TSS25127"; p_id "P19498";
Chr3	Cufflinks	exon	20068160	20068435	.	-	.	gene_id "XLOC_020298"; transcript_id "TCONS_00037421"; exon_number "2"; gene_name "RPL17"; oId "AT3G54210.1"; nearest_ref "AT3G54210.1"; class_code "="; tss_id "TSS25127"; p_id "P19498";
Chr3	Cufflinks	exon	20067592	20068082	.	-	.	gene_id "XLOC_020298"; transcript_id "TCONS_00041364"; exon_number "1"; gene_name "RPL17"; oId "CUFF.6526.2"; nearest_ref "AT3G54210.1"; class_code "o"; tss_id "TSS25127";
Chr3	Cufflinks	exon	20068161	20068477	.	-	.	gene_id "XLOC_020298"; transcript_id "TCONS_00041364"; exon_number "2"; gene_name "RPL17"; oId "CUFF.6526.2"; nearest_ref "AT3G54210.1"; class_code "o"; tss_id "TSS25127";
Chr3	Cufflinks	exon	20081307	20081317	.	-	.	gene_id "XLOC_020299"; transcript_id "TCONS_00037422"; exon_number "1"; gene_name "TBL36"; oId "CUFF.1530.1"; nearest_ref "AT3G54260.1"; class_code "j"; tss_id "TSS25128";
Chr3	Cufflinks	exon	20086221	20086248	.	-	.	gene_id "XLOC_020299"; transcript_id "TCONS_00037422"; exon_number "2"; gene_name "TBL36"; oId "CUFF.1530.1"; nearest_ref "AT3G54260.1"; class_code "j"; tss_id "TSS25128";
Chr3	Cufflinks	exon	20086435	20086763	.	-	.	gene_id "XLOC_020299"; transcript_id "TCONS_00037422"; exon_number "3"; gene_name "TBL36"; oId "CUFF.1530.1"; nearest_ref "AT3G54260.1"; class_code "j"; tss_id "TSS25128";
Chr3	Cufflinks	exon	20085010	20085421	.	-	.	gene_id "XLOC_020299"; transcript_id "TCONS_00037426"; exon_number "1"; gene_name "TBL36"; oId "AT3G54260.1"; nearest_ref "AT3G54260.1"; class_code "="; tss_id "TSS25128"; p_id "P19499";
Chr3	Cufflinks	exon	20085503	20085652	.	-	.	gene_id "XLOC_020299"; transcript_id "TCONS_00037426"; exon_number "2"; gene_name "TBL36"; oId "AT3G54260.1"; nearest_ref "AT3G54260.1"; class_code "="; tss_id "TSS25128"; p_id "P19499";
Chr3	Cufflinks	exon	20085810	20085991	.	-	.	gene_id "XLOC_020299"; transcript_id "TCONS_00037426"; exon_number "3"; gene_name "TBL36"; oId "AT3G54260.1"; nearest_ref "AT3G54260.1"; class_code "="; tss_id "TSS25128"; p_id "P19499";
Chr3	Cufflinks	exon	20086077	20086248	.	-	.	gene_id "XLOC_020299"; transcript_id "TCONS_00037426"; exon_number "4"; gene_name "TBL36"; oId "AT3G54260.1"; nearest_ref "AT3G54260.1"; class_code "="; tss_id "TSS25128"; p_id "P19499";
Chr3	Cufflinks	exon	20086435	20086763	.	-	.	gene_id "XLOC_020299"; transcript_id "TCONS_00037426"; exon_number "5"; gene_name "TBL36"; oId "AT3G54260.1"; nearest_ref "AT3G54260.1"; class_code "="; tss_id "TSS25128"; p_id "P19499";
Chr3	Cufflinks	exon	20082074	20082690	.	-	.	gene_id "XLOC_020300"; transcript_id "TCONS_00037424"; exon_number "1"; gene_name "AT3G54250"; oId "CUFF.1527.2"; nearest_ref "AT3G54250.1"; class_code "j"; tss_id "TSS25129";
Chr3	Cufflinks	exon	20082795	20082919	.	-	.	gene_id "XLOC_020300"; transcript_id "TCONS_00037424"; exon_number "2"; gene_name "AT3G54250"; oId "CUFF.1527.2"; nearest_ref "AT3G54250.1"; class_code "j"; tss_id "TSS25129";
Chr3	Cufflinks	exon	20082988	20083036	.	-	.	gene_id "XLOC_020300"; transcript_id "TCONS_00037424"; exon_number "3"; gene_name "AT3G54250"; oId "CUFF.1527.2"; nearest_ref "AT3G54250.1"; class_code "j"; tss_id "TSS25129";
Chr3	Cufflinks	exon	20083136	20083458	.	-	.	gene_id "XLOC_020300"; transcript_id "TCONS_00037424"; exon_number "4"; gene_name "AT3G54250"; oId "CUFF.1527.2"; nearest_ref "AT3G54250.1"; class_code "j"; tss_id "TSS25129";
Chr3	Cufflinks	exon	20083724	20083868	.	-	.	gene_id "XLOC_020300"; transcript_id "TCONS_00037424"; exon_number "5"; gene_name "AT3G54250"; oId "CUFF.1527.2"; nearest_ref "AT3G54250.1"; class_code "j"; tss_id "TSS25129";
Chr3	Cufflinks	exon	20084029	20084092	.	-	.	gene_id "XLOC_020300"; transcript_id "TCONS_00037424"; exon_number "6"; gene_name "AT3G54250"; oId "CUFF.1527.2"; nearest_ref "AT3G54250.1"; class_code "j"; tss_id "TSS25129";
Chr3	Cufflinks	exon	20084176	20084374	.	-	.	gene_id "XLOC_020300"; transcript_id "TCONS_00037424"; exon_number "7"; gene_name "AT3G54250"; oId "CUFF.1527.2"; nearest_ref "AT3G54250.1"; class_code "j"; tss_id "TSS25129";
Chr3	Cufflinks	exon	20084479	20084732	.	-	.	gene_id "XLOC_020300"; transcript_id "TCONS_00037424"; exon_number "8"; gene_name "AT3G54250"; oId "CUFF.1527.2"; nearest_ref "AT3G54250.1"; class_code "j"; tss_id "TSS25129";
Chr3	Cufflinks	exon	20082074	20082690	.	-	.	gene_id "XLOC_020300"; transcript_id "TCONS_00037423"; exon_number "1"; gene_name "AT3G54250"; oId "CUFF.1527.1"; nearest_ref "AT3G54250.1"; class_code "j"; tss_id "TSS25129";
Chr3	Cufflinks	exon	20082795	20083036	.	-	.	gene_id "XLOC_020300"; transcript_id "TCONS_00037423"; exon_number "2"; gene_name "AT3G54250"; oId "CUFF.1527.1"; nearest_ref "AT3G54250.1"; class_code "j"; tss_id "TSS25129";
Chr3	Cufflinks	exon	20083136	20083293	.	-	.	gene_id "XLOC_020300"; transcript_id "TCONS_00037423"; exon_number "3"; gene_name "AT3G54250"; oId "CUFF.1527.1"; nearest_ref "AT3G54250.1"; class_code "j"; tss_id "TSS25129";
Chr3	Cufflinks	exon	20083372	20083458	.	-	.	gene_id "XLOC_020300"; transcript_id "TCONS_00037423"; exon_number "4"; gene_name "AT3G54250"; oId "CUFF.1527.1"; nearest_ref "AT3G54250.1"; class_code "j"; tss_id "TSS25129";
Chr3	Cufflinks	exon	20083724	20083868	.	-	.	gene_id "XLOC_020300"; transcript_id "TCONS_00037423"; exon_number "5"; gene_name "AT3G54250"; oId "CUFF.1527.1"; nearest_ref "AT3G54250.1"; class_code "j"; tss_id "TSS25129";
Chr3	Cufflinks	exon	20084029	20084092	.	-	.	gene_id "XLOC_020300"; transcript_id "TCONS_00037423"; exon_number "6"; gene_name "AT3G54250"; oId "CUFF.1527.1"; nearest_ref "AT3G54250.1"; class_code "j"; tss_id "TSS25129";
Chr3	Cufflinks	exon	20084176	20084374	.	-	.	gene_id "XLOC_020300"; transcript_id "TCONS_00037423"; exon_number "7"; gene_name "AT3G54250"; oId "CUFF.1527.1"; nearest_ref "AT3G54250.1"; class_code "j"; tss_id "TSS25129";
Chr3	Cufflinks	exon	20084479	20084732	.	-	.	gene_id "XLOC_020300"; transcript_id "TCONS_00037423"; exon_number "8"; gene_name "AT3G54250"; oId "CUFF.1527.1"; nearest_ref "AT3G54250.1"; class_code "j"; tss_id "TSS25129";
Chr3	Cufflinks	exon	20082299	20082690	.	-	.	gene_id "XLOC_020300"; transcript_id "TCONS_00041365"; exon_number "1"; gene_name "AT3G54250"; oId "CUFF.6528.2"; nearest_ref "AT3G54250.1"; class_code "j"; tss_id "TSS25129";
Chr3	Cufflinks	exon	20082795	20083036	.	-	.	gene_id "XLOC_020300"; transcript_id "TCONS_00041365"; exon_number "2"; gene_name "AT3G54250"; oId "CUFF.6528.2"; nearest_ref "AT3G54250.1"; class_code "j"; tss_id "TSS25129";
Chr3	Cufflinks	exon	20083136	20083293	.	-	.	gene_id "XLOC_020300"; transcript_id "TCONS_00041365"; exon_number "3"; gene_name "AT3G54250"; oId "CUFF.6528.2"; nearest_ref "AT3G54250.1"; class_code "j"; tss_id "TSS25129";
Chr3	Cufflinks	exon	20083372	20083458	.	-	.	gene_id "XLOC_020300"; transcript_id "TCONS_00041365"; exon_number "4"; gene_name "AT3G54250"; oId "CUFF.6528.2"; nearest_ref "AT3G54250.1"; class_code "j"; tss_id "TSS25129";
Chr3	Cufflinks	exon	20083724	20083868	.	-	.	gene_id "XLOC_020300"; transcript_id "TCONS_00041365"; exon_number "5"; gene_name "AT3G54250"; oId "CUFF.6528.2"; nearest_ref "AT3G54250.1"; class_code "j"; tss_id "TSS25129";
Chr3	Cufflinks	exon	20084029	20084092	.	-	.	gene_id "XLOC_020300"; transcript_id "TCONS_00041365"; exon_number "6"; gene_name "AT3G54250"; oId "CUFF.6528.2"; nearest_ref "AT3G54250.1"; class_code "j"; tss_id "TSS25129";
Chr3	Cufflinks	exon	20084176	20084732	.	-	.	gene_id "XLOC_020300"; transcript_id "TCONS_00041365"; exon_number "7"; gene_name "AT3G54250"; oId "CUFF.6528.2"; nearest_ref "AT3G54250.1"; class_code "j"; tss_id "TSS25129";
Chr3	Cufflinks	exon	20082299	20082690	.	-	.	gene_id "XLOC_020300"; transcript_id "TCONS_00037425"; exon_number "1"; gene_name "AT3G54250"; oId "AT3G54250.1"; nearest_ref "AT3G54250.1"; class_code "="; tss_id "TSS25129"; p_id "P19500";
Chr3	Cufflinks	exon	20082795	20082919	.	-	.	gene_id "XLOC_020300"; transcript_id "TCONS_00037425"; exon_number "2"; gene_name "AT3G54250"; oId "AT3G54250.1"; nearest_ref "AT3G54250.1"; class_code "="; tss_id "TSS25129"; p_id "P19500";
Chr3	Cufflinks	exon	20082988	20083036	.	-	.	gene_id "XLOC_020300"; transcript_id "TCONS_00037425"; exon_number "3"; gene_name "AT3G54250"; oId "AT3G54250.1"; nearest_ref "AT3G54250.1"; class_code "="; tss_id "TSS25129"; p_id "P19500";
Chr3	Cufflinks	exon	20083136	20083293	.	-	.	gene_id "XLOC_020300"; transcript_id "TCONS_00037425"; exon_number "4"; gene_name "AT3G54250"; oId "AT3G54250.1"; nearest_ref "AT3G54250.1"; class_code "="; tss_id "TSS25129"; p_id "P19500";
Chr3	Cufflinks	exon	20083372	20083458	.	-	.	gene_id "XLOC_020300"; transcript_id "TCONS_00037425"; exon_number "5"; gene_name "AT3G54250"; oId "AT3G54250.1"; nearest_ref "AT3G54250.1"; class_code "="; tss_id "TSS25129"; p_id "P19500";
Chr3	Cufflinks	exon	20083724	20083868	.	-	.	gene_id "XLOC_020300"; transcript_id "TCONS_00037425"; exon_number "6"; gene_name "AT3G54250"; oId "AT3G54250.1"; nearest_ref "AT3G54250.1"; class_code "="; tss_id "TSS25129"; p_id "P19500";
Chr3	Cufflinks	exon	20084029	20084092	.	-	.	gene_id "XLOC_020300"; transcript_id "TCONS_00037425"; exon_number "7"; gene_name "AT3G54250"; oId "AT3G54250.1"; nearest_ref "AT3G54250.1"; class_code "="; tss_id "TSS25129"; p_id "P19500";
Chr3	Cufflinks	exon	20084176	20084374	.	-	.	gene_id "XLOC_020300"; transcript_id "TCONS_00037425"; exon_number "8"; gene_name "AT3G54250"; oId "AT3G54250.1"; nearest_ref "AT3G54250.1"; class_code "="; tss_id "TSS25129"; p_id "P19500";
Chr3	Cufflinks	exon	20084479	20084732	.	-	.	gene_id "XLOC_020300"; transcript_id "TCONS_00037425"; exon_number "9"; gene_name "AT3G54250"; oId "AT3G54250.1"; nearest_ref "AT3G54250.1"; class_code "="; tss_id "TSS25129"; p_id "P19500";
Chr3	Cufflinks	exon	20086854	20087508	.	-	.	gene_id "XLOC_020301"; transcript_id "TCONS_00043842"; exon_number "1"; gene_name "SPP3A"; oId "CUFF.3908.1"; nearest_ref "AT3G54270.1"; class_code "j"; tss_id "TSS25130";
Chr3	Cufflinks	exon	20087605	20087651	.	-	.	gene_id "XLOC_020301"; transcript_id "TCONS_00043842"; exon_number "2"; gene_name "SPP3A"; oId "CUFF.3908.1"; nearest_ref "AT3G54270.1"; class_code "j"; tss_id "TSS25130";
Chr3	Cufflinks	exon	20087815	20088001	.	-	.	gene_id "XLOC_020301"; transcript_id "TCONS_00043842"; exon_number "3"; gene_name "SPP3A"; oId "CUFF.3908.1"; nearest_ref "AT3G54270.1"; class_code "j"; tss_id "TSS25130";
Chr3	Cufflinks	exon	20088155	20088445	.	-	.	gene_id "XLOC_020301"; transcript_id "TCONS_00043842"; exon_number "4"; gene_name "SPP3A"; oId "CUFF.3908.1"; nearest_ref "AT3G54270.1"; class_code "j"; tss_id "TSS25130";
Chr3	Cufflinks	exon	20088528	20088722	.	-	.	gene_id "XLOC_020301"; transcript_id "TCONS_00043842"; exon_number "5"; gene_name "SPP3A"; oId "CUFF.3908.1"; nearest_ref "AT3G54270.1"; class_code "j"; tss_id "TSS25130";
Chr3	Cufflinks	exon	20088820	20089082	.	-	.	gene_id "XLOC_020301"; transcript_id "TCONS_00043842"; exon_number "6"; gene_name "SPP3A"; oId "CUFF.3908.1"; nearest_ref "AT3G54270.1"; class_code "j"; tss_id "TSS25130";
Chr3	Cufflinks	exon	20086980	20087508	.	-	.	gene_id "XLOC_020301"; transcript_id "TCONS_00041366"; exon_number "1"; gene_name "SPP3A"; oId "CUFF.6529.1"; nearest_ref "AT3G54270.1"; class_code "j"; tss_id "TSS25131";
Chr3	Cufflinks	exon	20087605	20087651	.	-	.	gene_id "XLOC_020301"; transcript_id "TCONS_00041366"; exon_number "2"; gene_name "SPP3A"; oId "CUFF.6529.1"; nearest_ref "AT3G54270.1"; class_code "j"; tss_id "TSS25131";
Chr3	Cufflinks	exon	20087815	20088001	.	-	.	gene_id "XLOC_020301"; transcript_id "TCONS_00041366"; exon_number "3"; gene_name "SPP3A"; oId "CUFF.6529.1"; nearest_ref "AT3G54270.1"; class_code "j"; tss_id "TSS25131";
Chr3	Cufflinks	exon	20088155	20088445	.	-	.	gene_id "XLOC_020301"; transcript_id "TCONS_00041366"; exon_number "4"; gene_name "SPP3A"; oId "CUFF.6529.1"; nearest_ref "AT3G54270.1"; class_code "j"; tss_id "TSS25131";
Chr3	Cufflinks	exon	20088528	20088921	.	-	.	gene_id "XLOC_020301"; transcript_id "TCONS_00041366"; exon_number "5"; gene_name "SPP3A"; oId "CUFF.6529.1"; nearest_ref "AT3G54270.1"; class_code "j"; tss_id "TSS25131";
Chr3	Cufflinks	exon	20089279	20089584	.	-	.	gene_id "XLOC_020301"; transcript_id "TCONS_00041366"; exon_number "6"; gene_name "SPP3A"; oId "CUFF.6529.1"; nearest_ref "AT3G54270.1"; class_code "j"; tss_id "TSS25131";
Chr3	Cufflinks	exon	20089676	20089846	.	-	.	gene_id "XLOC_020301"; transcript_id "TCONS_00041366"; exon_number "7"; gene_name "SPP3A"; oId "CUFF.6529.1"; nearest_ref "AT3G54270.1"; class_code "j"; tss_id "TSS25131";
Chr3	Cufflinks	exon	20087082	20087508	.	-	.	gene_id "XLOC_020301"; transcript_id "TCONS_00037427"; exon_number "1"; gene_name "SPP3A"; oId "AT3G54270.1"; nearest_ref "AT3G54270.1"; class_code "="; tss_id "TSS25131"; p_id "P19501";
Chr3	Cufflinks	exon	20087605	20087651	.	-	.	gene_id "XLOC_020301"; transcript_id "TCONS_00037427"; exon_number "2"; gene_name "SPP3A"; oId "AT3G54270.1"; nearest_ref "AT3G54270.1"; class_code "="; tss_id "TSS25131"; p_id "P19501";
Chr3	Cufflinks	exon	20087815	20088001	.	-	.	gene_id "XLOC_020301"; transcript_id "TCONS_00037427"; exon_number "3"; gene_name "SPP3A"; oId "AT3G54270.1"; nearest_ref "AT3G54270.1"; class_code "="; tss_id "TSS25131"; p_id "P19501";
Chr3	Cufflinks	exon	20088155	20088445	.	-	.	gene_id "XLOC_020301"; transcript_id "TCONS_00037427"; exon_number "4"; gene_name "SPP3A"; oId "AT3G54270.1"; nearest_ref "AT3G54270.1"; class_code "="; tss_id "TSS25131"; p_id "P19501";
Chr3	Cufflinks	exon	20088528	20088722	.	-	.	gene_id "XLOC_020301"; transcript_id "TCONS_00037427"; exon_number "5"; gene_name "SPP3A"; oId "AT3G54270.1"; nearest_ref "AT3G54270.1"; class_code "="; tss_id "TSS25131"; p_id "P19501";
Chr3	Cufflinks	exon	20088820	20088921	.	-	.	gene_id "XLOC_020301"; transcript_id "TCONS_00037427"; exon_number "6"; gene_name "SPP3A"; oId "AT3G54270.1"; nearest_ref "AT3G54270.1"; class_code "="; tss_id "TSS25131"; p_id "P19501";
Chr3	Cufflinks	exon	20089279	20089584	.	-	.	gene_id "XLOC_020301"; transcript_id "TCONS_00037427"; exon_number "7"; gene_name "SPP3A"; oId "AT3G54270.1"; nearest_ref "AT3G54270.1"; class_code "="; tss_id "TSS25131"; p_id "P19501";
Chr3	Cufflinks	exon	20089676	20089846	.	-	.	gene_id "XLOC_020301"; transcript_id "TCONS_00037427"; exon_number "8"; gene_name "SPP3A"; oId "AT3G54270.1"; nearest_ref "AT3G54270.1"; class_code "="; tss_id "TSS25131"; p_id "P19501";
Chr3	Cufflinks	exon	20104399	20104880	.	-	.	gene_id "XLOC_020302"; transcript_id "TCONS_00037428"; exon_number "1"; gene_name "AT3G54290"; oId "AT3G54290.1"; nearest_ref "AT3G54290.1"; class_code "="; tss_id "TSS25132"; p_id "P19502";
Chr3	Cufflinks	exon	20104961	20105109	.	-	.	gene_id "XLOC_020302"; transcript_id "TCONS_00037428"; exon_number "2"; gene_name "AT3G54290"; oId "AT3G54290.1"; nearest_ref "AT3G54290.1"; class_code "="; tss_id "TSS25132"; p_id "P19502";
Chr3	Cufflinks	exon	20105200	20106044	.	-	.	gene_id "XLOC_020302"; transcript_id "TCONS_00037428"; exon_number "3"; gene_name "AT3G54290"; oId "AT3G54290.1"; nearest_ref "AT3G54290.1"; class_code "="; tss_id "TSS25132"; p_id "P19502";
Chr3	Cufflinks	exon	20108208	20108567	.	-	.	gene_id "XLOC_020303"; transcript_id "TCONS_00037429"; exon_number "1"; gene_name "ATVAMP727"; oId "AT3G54300.2"; nearest_ref "AT3G54300.2"; class_code "="; tss_id "TSS25133"; p_id "P19503";
Chr3	Cufflinks	exon	20109432	20109552	.	-	.	gene_id "XLOC_020303"; transcript_id "TCONS_00037429"; exon_number "2"; gene_name "ATVAMP727"; oId "AT3G54300.2"; nearest_ref "AT3G54300.2"; class_code "="; tss_id "TSS25133"; p_id "P19503";
Chr3	Cufflinks	exon	20109639	20109837	.	-	.	gene_id "XLOC_020303"; transcript_id "TCONS_00037429"; exon_number "3"; gene_name "ATVAMP727"; oId "AT3G54300.2"; nearest_ref "AT3G54300.2"; class_code "="; tss_id "TSS25133"; p_id "P19503";
Chr3	Cufflinks	exon	20109938	20110144	.	-	.	gene_id "XLOC_020303"; transcript_id "TCONS_00037429"; exon_number "4"; gene_name "ATVAMP727"; oId "AT3G54300.2"; nearest_ref "AT3G54300.2"; class_code "="; tss_id "TSS25133"; p_id "P19503";
Chr3	Cufflinks	exon	20110566	20110652	.	-	.	gene_id "XLOC_020303"; transcript_id "TCONS_00037429"; exon_number "5"; gene_name "ATVAMP727"; oId "AT3G54300.2"; nearest_ref "AT3G54300.2"; class_code "="; tss_id "TSS25133"; p_id "P19503";
Chr3	Cufflinks	exon	20108208	20108567	.	-	.	gene_id "XLOC_020303"; transcript_id "TCONS_00037430"; exon_number "1"; gene_name "ATVAMP727"; oId "AT3G54300.1"; nearest_ref "AT3G54300.1"; class_code "="; tss_id "TSS25133"; p_id "P19503";
Chr3	Cufflinks	exon	20109432	20109552	.	-	.	gene_id "XLOC_020303"; transcript_id "TCONS_00037430"; exon_number "2"; gene_name "ATVAMP727"; oId "AT3G54300.1"; nearest_ref "AT3G54300.1"; class_code "="; tss_id "TSS25133"; p_id "P19503";
Chr3	Cufflinks	exon	20109639	20109837	.	-	.	gene_id "XLOC_020303"; transcript_id "TCONS_00037430"; exon_number "3"; gene_name "ATVAMP727"; oId "AT3G54300.1"; nearest_ref "AT3G54300.1"; class_code "="; tss_id "TSS25133"; p_id "P19503";
Chr3	Cufflinks	exon	20109938	20110180	.	-	.	gene_id "XLOC_020303"; transcript_id "TCONS_00037430"; exon_number "4"; gene_name "ATVAMP727"; oId "AT3G54300.1"; nearest_ref "AT3G54300.1"; class_code "="; tss_id "TSS25133"; p_id "P19503";
Chr3	Cufflinks	exon	20110566	20110683	.	-	.	gene_id "XLOC_020303"; transcript_id "TCONS_00037430"; exon_number "5"; gene_name "ATVAMP727"; oId "AT3G54300.1"; nearest_ref "AT3G54300.1"; class_code "="; tss_id "TSS25133"; p_id "P19503";
Chr3	Cufflinks	exon	20111153	20111239	.	-	.	gene_id "XLOC_020304"; transcript_id "TCONS_00037431"; exon_number "1"; gene_name "AT3G54310"; oId "AT3G54310.1"; nearest_ref "AT3G54310.1"; class_code "="; tss_id "TSS25134"; p_id "P19504";
Chr3	Cufflinks	exon	20111316	20111588	.	-	.	gene_id "XLOC_020304"; transcript_id "TCONS_00037431"; exon_number "2"; gene_name "AT3G54310"; oId "AT3G54310.1"; nearest_ref "AT3G54310.1"; class_code "="; tss_id "TSS25134"; p_id "P19504";
Chr3	Cufflinks	exon	20111698	20111805	.	-	.	gene_id "XLOC_020304"; transcript_id "TCONS_00037431"; exon_number "3"; gene_name "AT3G54310"; oId "AT3G54310.1"; nearest_ref "AT3G54310.1"; class_code "="; tss_id "TSS25134"; p_id "P19504";
Chr3	Cufflinks	exon	20111918	20111965	.	-	.	gene_id "XLOC_020304"; transcript_id "TCONS_00037431"; exon_number "4"; gene_name "AT3G54310"; oId "AT3G54310.1"; nearest_ref "AT3G54310.1"; class_code "="; tss_id "TSS25134"; p_id "P19504";
Chr3	Cufflinks	exon	20112056	20112216	.	-	.	gene_id "XLOC_020304"; transcript_id "TCONS_00037431"; exon_number "5"; gene_name "AT3G54310"; oId "AT3G54310.1"; nearest_ref "AT3G54310.1"; class_code "="; tss_id "TSS25134"; p_id "P19504";
Chr3	Cufflinks	exon	20112545	20112944	.	-	.	gene_id "XLOC_020304"; transcript_id "TCONS_00037431"; exon_number "6"; gene_name "AT3G54310"; oId "AT3G54310.1"; nearest_ref "AT3G54310.1"; class_code "="; tss_id "TSS25134"; p_id "P19504";
Chr3	Cufflinks	exon	20119173	20119622	.	-	.	gene_id "XLOC_020305"; transcript_id "TCONS_00037432"; exon_number "1"; gene_name "AP3"; oId "AT3G54340.1"; nearest_ref "AT3G54340.1"; class_code "="; tss_id "TSS25135"; p_id "P19505";
Chr3	Cufflinks	exon	20119868	20119912	.	-	.	gene_id "XLOC_020305"; transcript_id "TCONS_00037432"; exon_number "2"; gene_name "AP3"; oId "AT3G54340.1"; nearest_ref "AT3G54340.1"; class_code "="; tss_id "TSS25135"; p_id "P19505";
Chr3	Cufflinks	exon	20120189	20120230	.	-	.	gene_id "XLOC_020305"; transcript_id "TCONS_00037432"; exon_number "3"; gene_name "AP3"; oId "AT3G54340.1"; nearest_ref "AT3G54340.1"; class_code "="; tss_id "TSS25135"; p_id "P19505";
Chr3	Cufflinks	exon	20120403	20120502	.	-	.	gene_id "XLOC_020305"; transcript_id "TCONS_00037432"; exon_number "4"; gene_name "AP3"; oId "AT3G54340.1"; nearest_ref "AT3G54340.1"; class_code "="; tss_id "TSS25135"; p_id "P19505";
Chr3	Cufflinks	exon	20120587	20120648	.	-	.	gene_id "XLOC_020305"; transcript_id "TCONS_00037432"; exon_number "5"; gene_name "AP3"; oId "AT3G54340.1"; nearest_ref "AT3G54340.1"; class_code "="; tss_id "TSS25135"; p_id "P19505";
Chr3	Cufflinks	exon	20120732	20120798	.	-	.	gene_id "XLOC_020305"; transcript_id "TCONS_00037432"; exon_number "6"; gene_name "AP3"; oId "AT3G54340.1"; nearest_ref "AT3G54340.1"; class_code "="; tss_id "TSS25135"; p_id "P19505";
Chr3	Cufflinks	exon	20120900	20121170	.	-	.	gene_id "XLOC_020305"; transcript_id "TCONS_00037432"; exon_number "7"; gene_name "AP3"; oId "AT3G54340.1"; nearest_ref "AT3G54340.1"; class_code "="; tss_id "TSS25135"; p_id "P19505";
Chr3	Cufflinks	exon	20122019	20122378	.	-	.	gene_id "XLOC_020306"; transcript_id "TCONS_00037437"; exon_number "1"; gene_name "emb1967"; oId "CUFF.11473.1"; nearest_ref "AT3G54350.1"; class_code "j"; tss_id "TSS25136";
Chr3	Cufflinks	exon	20122457	20122585	.	-	.	gene_id "XLOC_020306"; transcript_id "TCONS_00037437"; exon_number "2"; gene_name "emb1967"; oId "CUFF.11473.1"; nearest_ref "AT3G54350.1"; class_code "j"; tss_id "TSS25136";
Chr3	Cufflinks	exon	20122708	20122794	.	-	.	gene_id "XLOC_020306"; transcript_id "TCONS_00037437"; exon_number "3"; gene_name "emb1967"; oId "CUFF.11473.1"; nearest_ref "AT3G54350.1"; class_code "j"; tss_id "TSS25136";
Chr3	Cufflinks	exon	20122898	20123046	.	-	.	gene_id "XLOC_020306"; transcript_id "TCONS_00037437"; exon_number "4"; gene_name "emb1967"; oId "CUFF.11473.1"; nearest_ref "AT3G54350.1"; class_code "j"; tss_id "TSS25136";
Chr3	Cufflinks	exon	20123277	20123328	.	-	.	gene_id "XLOC_020306"; transcript_id "TCONS_00037437"; exon_number "5"; gene_name "emb1967"; oId "CUFF.11473.1"; nearest_ref "AT3G54350.1"; class_code "j"; tss_id "TSS25136";
Chr3	Cufflinks	exon	20123414	20124955	.	-	.	gene_id "XLOC_020306"; transcript_id "TCONS_00037437"; exon_number "6"; gene_name "emb1967"; oId "CUFF.11473.1"; nearest_ref "AT3G54350.1"; class_code "j"; tss_id "TSS25136";
Chr3	Cufflinks	exon	20125963	20126114	.	-	.	gene_id "XLOC_020306"; transcript_id "TCONS_00037437"; exon_number "7"; gene_name "emb1967"; oId "CUFF.11473.1"; nearest_ref "AT3G54350.1"; class_code "j"; tss_id "TSS25136";
Chr3	Cufflinks	exon	20126380	20126442	.	-	.	gene_id "XLOC_020306"; transcript_id "TCONS_00037437"; exon_number "8"; gene_name "emb1967"; oId "CUFF.11473.1"; nearest_ref "AT3G54350.1"; class_code "j"; tss_id "TSS25136";
Chr3	Cufflinks	exon	20126556	20126623	.	-	.	gene_id "XLOC_020306"; transcript_id "TCONS_00037437"; exon_number "9"; gene_name "emb1967"; oId "CUFF.11473.1"; nearest_ref "AT3G54350.1"; class_code "j"; tss_id "TSS25136";
Chr3	Cufflinks	exon	20126764	20126925	.	-	.	gene_id "XLOC_020306"; transcript_id "TCONS_00037437"; exon_number "10"; gene_name "emb1967"; oId "CUFF.11473.1"; nearest_ref "AT3G54350.1"; class_code "j"; tss_id "TSS25136";
Chr3	Cufflinks	exon	20122083	20122378	.	-	.	gene_id "XLOC_020306"; transcript_id "TCONS_00037433"; exon_number "1"; gene_name "emb1967"; oId "CUFF.1536.2"; nearest_ref "AT3G54350.1"; class_code "j"; tss_id "TSS25137";
Chr3	Cufflinks	exon	20122457	20122585	.	-	.	gene_id "XLOC_020306"; transcript_id "TCONS_00037433"; exon_number "2"; gene_name "emb1967"; oId "CUFF.1536.2"; nearest_ref "AT3G54350.1"; class_code "j"; tss_id "TSS25137";
Chr3	Cufflinks	exon	20122708	20122794	.	-	.	gene_id "XLOC_020306"; transcript_id "TCONS_00037433"; exon_number "3"; gene_name "emb1967"; oId "CUFF.1536.2"; nearest_ref "AT3G54350.1"; class_code "j"; tss_id "TSS25137";
Chr3	Cufflinks	exon	20122898	20123046	.	-	.	gene_id "XLOC_020306"; transcript_id "TCONS_00037433"; exon_number "4"; gene_name "emb1967"; oId "CUFF.1536.2"; nearest_ref "AT3G54350.1"; class_code "j"; tss_id "TSS25137";
Chr3	Cufflinks	exon	20123277	20123328	.	-	.	gene_id "XLOC_020306"; transcript_id "TCONS_00037433"; exon_number "5"; gene_name "emb1967"; oId "CUFF.1536.2"; nearest_ref "AT3G54350.1"; class_code "j"; tss_id "TSS25137";
Chr3	Cufflinks	exon	20123414	20124955	.	-	.	gene_id "XLOC_020306"; transcript_id "TCONS_00037433"; exon_number "6"; gene_name "emb1967"; oId "CUFF.1536.2"; nearest_ref "AT3G54350.1"; class_code "j"; tss_id "TSS25137";
Chr3	Cufflinks	exon	20125963	20126271	.	-	.	gene_id "XLOC_020306"; transcript_id "TCONS_00037433"; exon_number "7"; gene_name "emb1967"; oId "CUFF.1536.2"; nearest_ref "AT3G54350.1"; class_code "j"; tss_id "TSS25137";
Chr3	Cufflinks	exon	20122083	20122378	.	-	.	gene_id "XLOC_020306"; transcript_id "TCONS_00037435"; exon_number "1"; gene_name "emb1967"; oId "AT3G54350.2"; nearest_ref "AT3G54350.2"; class_code "="; tss_id "TSS25136"; p_id "P19506";
Chr3	Cufflinks	exon	20122457	20122585	.	-	.	gene_id "XLOC_020306"; transcript_id "TCONS_00037435"; exon_number "2"; gene_name "emb1967"; oId "AT3G54350.2"; nearest_ref "AT3G54350.2"; class_code "="; tss_id "TSS25136"; p_id "P19506";
Chr3	Cufflinks	exon	20122708	20122794	.	-	.	gene_id "XLOC_020306"; transcript_id "TCONS_00037435"; exon_number "3"; gene_name "emb1967"; oId "AT3G54350.2"; nearest_ref "AT3G54350.2"; class_code "="; tss_id "TSS25136"; p_id "P19506";
Chr3	Cufflinks	exon	20122898	20123046	.	-	.	gene_id "XLOC_020306"; transcript_id "TCONS_00037435"; exon_number "4"; gene_name "emb1967"; oId "AT3G54350.2"; nearest_ref "AT3G54350.2"; class_code "="; tss_id "TSS25136"; p_id "P19506";
Chr3	Cufflinks	exon	20123277	20123328	.	-	.	gene_id "XLOC_020306"; transcript_id "TCONS_00037435"; exon_number "5"; gene_name "emb1967"; oId "AT3G54350.2"; nearest_ref "AT3G54350.2"; class_code "="; tss_id "TSS25136"; p_id "P19506";
Chr3	Cufflinks	exon	20123414	20124955	.	-	.	gene_id "XLOC_020306"; transcript_id "TCONS_00037435"; exon_number "6"; gene_name "emb1967"; oId "AT3G54350.2"; nearest_ref "AT3G54350.2"; class_code "="; tss_id "TSS25136"; p_id "P19506";
Chr3	Cufflinks	exon	20125963	20126114	.	-	.	gene_id "XLOC_020306"; transcript_id "TCONS_00037435"; exon_number "7"; gene_name "emb1967"; oId "AT3G54350.2"; nearest_ref "AT3G54350.2"; class_code "="; tss_id "TSS25136"; p_id "P19506";
Chr3	Cufflinks	exon	20126380	20126468	.	-	.	gene_id "XLOC_020306"; transcript_id "TCONS_00037435"; exon_number "8"; gene_name "emb1967"; oId "AT3G54350.2"; nearest_ref "AT3G54350.2"; class_code "="; tss_id "TSS25136"; p_id "P19506";
Chr3	Cufflinks	exon	20126556	20126860	.	-	.	gene_id "XLOC_020306"; transcript_id "TCONS_00037435"; exon_number "9"; gene_name "emb1967"; oId "AT3G54350.2"; nearest_ref "AT3G54350.2"; class_code "="; tss_id "TSS25136"; p_id "P19506";
Chr3	Cufflinks	exon	20122083	20122378	.	-	.	gene_id "XLOC_020306"; transcript_id "TCONS_00037434"; exon_number "1"; gene_name "emb1967"; oId "AT3G54350.1"; nearest_ref "AT3G54350.1"; class_code "="; tss_id "TSS25136"; p_id "P19506";
Chr3	Cufflinks	exon	20122457	20122585	.	-	.	gene_id "XLOC_020306"; transcript_id "TCONS_00037434"; exon_number "2"; gene_name "emb1967"; oId "AT3G54350.1"; nearest_ref "AT3G54350.1"; class_code "="; tss_id "TSS25136"; p_id "P19506";
Chr3	Cufflinks	exon	20122708	20122794	.	-	.	gene_id "XLOC_020306"; transcript_id "TCONS_00037434"; exon_number "3"; gene_name "emb1967"; oId "AT3G54350.1"; nearest_ref "AT3G54350.1"; class_code "="; tss_id "TSS25136"; p_id "P19506";
Chr3	Cufflinks	exon	20122898	20123046	.	-	.	gene_id "XLOC_020306"; transcript_id "TCONS_00037434"; exon_number "4"; gene_name "emb1967"; oId "AT3G54350.1"; nearest_ref "AT3G54350.1"; class_code "="; tss_id "TSS25136"; p_id "P19506";
Chr3	Cufflinks	exon	20123277	20123328	.	-	.	gene_id "XLOC_020306"; transcript_id "TCONS_00037434"; exon_number "5"; gene_name "emb1967"; oId "AT3G54350.1"; nearest_ref "AT3G54350.1"; class_code "="; tss_id "TSS25136"; p_id "P19506";
Chr3	Cufflinks	exon	20123414	20124955	.	-	.	gene_id "XLOC_020306"; transcript_id "TCONS_00037434"; exon_number "6"; gene_name "emb1967"; oId "AT3G54350.1"; nearest_ref "AT3G54350.1"; class_code "="; tss_id "TSS25136"; p_id "P19506";
Chr3	Cufflinks	exon	20125963	20126114	.	-	.	gene_id "XLOC_020306"; transcript_id "TCONS_00037434"; exon_number "7"; gene_name "emb1967"; oId "AT3G54350.1"; nearest_ref "AT3G54350.1"; class_code "="; tss_id "TSS25136"; p_id "P19506";
Chr3	Cufflinks	exon	20126380	20126468	.	-	.	gene_id "XLOC_020306"; transcript_id "TCONS_00037434"; exon_number "8"; gene_name "emb1967"; oId "AT3G54350.1"; nearest_ref "AT3G54350.1"; class_code "="; tss_id "TSS25136"; p_id "P19506";
Chr3	Cufflinks	exon	20126556	20126623	.	-	.	gene_id "XLOC_020306"; transcript_id "TCONS_00037434"; exon_number "9"; gene_name "emb1967"; oId "AT3G54350.1"; nearest_ref "AT3G54350.1"; class_code "="; tss_id "TSS25136"; p_id "P19506";
Chr3	Cufflinks	exon	20126764	20126860	.	-	.	gene_id "XLOC_020306"; transcript_id "TCONS_00037434"; exon_number "10"; gene_name "emb1967"; oId "AT3G54350.1"; nearest_ref "AT3G54350.1"; class_code "="; tss_id "TSS25136"; p_id "P19506";
Chr3	Cufflinks	exon	20122083	20122794	.	-	.	gene_id "XLOC_020306"; transcript_id "TCONS_00037436"; exon_number "1"; gene_name "emb1967"; oId "CUFF.1536.3"; nearest_ref "AT3G54350.1"; class_code "j"; tss_id "TSS25136";
Chr3	Cufflinks	exon	20122898	20123046	.	-	.	gene_id "XLOC_020306"; transcript_id "TCONS_00037436"; exon_number "2"; gene_name "emb1967"; oId "CUFF.1536.3"; nearest_ref "AT3G54350.1"; class_code "j"; tss_id "TSS25136";
Chr3	Cufflinks	exon	20123277	20123328	.	-	.	gene_id "XLOC_020306"; transcript_id "TCONS_00037436"; exon_number "3"; gene_name "emb1967"; oId "CUFF.1536.3"; nearest_ref "AT3G54350.1"; class_code "j"; tss_id "TSS25136";
Chr3	Cufflinks	exon	20123414	20124955	.	-	.	gene_id "XLOC_020306"; transcript_id "TCONS_00037436"; exon_number "4"; gene_name "emb1967"; oId "CUFF.1536.3"; nearest_ref "AT3G54350.1"; class_code "j"; tss_id "TSS25136";
Chr3	Cufflinks	exon	20125963	20126114	.	-	.	gene_id "XLOC_020306"; transcript_id "TCONS_00037436"; exon_number "5"; gene_name "emb1967"; oId "CUFF.1536.3"; nearest_ref "AT3G54350.1"; class_code "j"; tss_id "TSS25136";
Chr3	Cufflinks	exon	20126380	20126442	.	-	.	gene_id "XLOC_020306"; transcript_id "TCONS_00037436"; exon_number "6"; gene_name "emb1967"; oId "CUFF.1536.3"; nearest_ref "AT3G54350.1"; class_code "j"; tss_id "TSS25136";
Chr3	Cufflinks	exon	20126556	20126633	.	-	.	gene_id "XLOC_020306"; transcript_id "TCONS_00037436"; exon_number "7"; gene_name "emb1967"; oId "CUFF.1536.3"; nearest_ref "AT3G54350.1"; class_code "j"; tss_id "TSS25136";
Chr3	Cufflinks	exon	20126774	20126872	.	-	.	gene_id "XLOC_020306"; transcript_id "TCONS_00037436"; exon_number "8"; gene_name "emb1967"; oId "CUFF.1536.3"; nearest_ref "AT3G54350.1"; class_code "j"; tss_id "TSS25136";
Chr3	Cufflinks	exon	20122083	20122585	.	-	.	gene_id "XLOC_020306"; transcript_id "TCONS_00041368"; exon_number "1"; gene_name "emb1967"; oId "CUFF.6532.4"; nearest_ref "AT3G54350.1"; class_code "j"; tss_id "TSS25136";
Chr3	Cufflinks	exon	20122708	20122794	.	-	.	gene_id "XLOC_020306"; transcript_id "TCONS_00041368"; exon_number "2"; gene_name "emb1967"; oId "CUFF.6532.4"; nearest_ref "AT3G54350.1"; class_code "j"; tss_id "TSS25136";
Chr3	Cufflinks	exon	20122898	20123046	.	-	.	gene_id "XLOC_020306"; transcript_id "TCONS_00041368"; exon_number "3"; gene_name "emb1967"; oId "CUFF.6532.4"; nearest_ref "AT3G54350.1"; class_code "j"; tss_id "TSS25136";
Chr3	Cufflinks	exon	20123277	20123328	.	-	.	gene_id "XLOC_020306"; transcript_id "TCONS_00041368"; exon_number "4"; gene_name "emb1967"; oId "CUFF.6532.4"; nearest_ref "AT3G54350.1"; class_code "j"; tss_id "TSS25136";
Chr3	Cufflinks	exon	20123414	20124955	.	-	.	gene_id "XLOC_020306"; transcript_id "TCONS_00041368"; exon_number "5"; gene_name "emb1967"; oId "CUFF.6532.4"; nearest_ref "AT3G54350.1"; class_code "j"; tss_id "TSS25136";
Chr3	Cufflinks	exon	20125963	20126114	.	-	.	gene_id "XLOC_020306"; transcript_id "TCONS_00041368"; exon_number "6"; gene_name "emb1967"; oId "CUFF.6532.4"; nearest_ref "AT3G54350.1"; class_code "j"; tss_id "TSS25136";
Chr3	Cufflinks	exon	20126380	20126442	.	-	.	gene_id "XLOC_020306"; transcript_id "TCONS_00041368"; exon_number "7"; gene_name "emb1967"; oId "CUFF.6532.4"; nearest_ref "AT3G54350.1"; class_code "j"; tss_id "TSS25136";
Chr3	Cufflinks	exon	20126556	20126623	.	-	.	gene_id "XLOC_020306"; transcript_id "TCONS_00041368"; exon_number "8"; gene_name "emb1967"; oId "CUFF.6532.4"; nearest_ref "AT3G54350.1"; class_code "j"; tss_id "TSS25136";
Chr3	Cufflinks	exon	20126764	20126913	.	-	.	gene_id "XLOC_020306"; transcript_id "TCONS_00041368"; exon_number "9"; gene_name "emb1967"; oId "CUFF.6532.4"; nearest_ref "AT3G54350.1"; class_code "j"; tss_id "TSS25136";
Chr3	Cufflinks	exon	20122083	20122378	.	-	.	gene_id "XLOC_020306"; transcript_id "TCONS_00041367"; exon_number "1"; gene_name "emb1967"; oId "CUFF.6532.3"; nearest_ref "AT3G54350.1"; class_code "j"; tss_id "TSS25136";
Chr3	Cufflinks	exon	20122457	20122585	.	-	.	gene_id "XLOC_020306"; transcript_id "TCONS_00041367"; exon_number "2"; gene_name "emb1967"; oId "CUFF.6532.3"; nearest_ref "AT3G54350.1"; class_code "j"; tss_id "TSS25136";
Chr3	Cufflinks	exon	20122708	20122794	.	-	.	gene_id "XLOC_020306"; transcript_id "TCONS_00041367"; exon_number "3"; gene_name "emb1967"; oId "CUFF.6532.3"; nearest_ref "AT3G54350.1"; class_code "j"; tss_id "TSS25136";
Chr3	Cufflinks	exon	20122898	20123046	.	-	.	gene_id "XLOC_020306"; transcript_id "TCONS_00041367"; exon_number "4"; gene_name "emb1967"; oId "CUFF.6532.3"; nearest_ref "AT3G54350.1"; class_code "j"; tss_id "TSS25136";
Chr3	Cufflinks	exon	20123277	20123328	.	-	.	gene_id "XLOC_020306"; transcript_id "TCONS_00041367"; exon_number "5"; gene_name "emb1967"; oId "CUFF.6532.3"; nearest_ref "AT3G54350.1"; class_code "j"; tss_id "TSS25136";
Chr3	Cufflinks	exon	20123414	20124955	.	-	.	gene_id "XLOC_020306"; transcript_id "TCONS_00041367"; exon_number "6"; gene_name "emb1967"; oId "CUFF.6532.3"; nearest_ref "AT3G54350.1"; class_code "j"; tss_id "TSS25136";
Chr3	Cufflinks	exon	20125963	20126036	.	-	.	gene_id "XLOC_020306"; transcript_id "TCONS_00041367"; exon_number "7"; gene_name "emb1967"; oId "CUFF.6532.3"; nearest_ref "AT3G54350.1"; class_code "j"; tss_id "TSS25136";
Chr3	Cufflinks	exon	20126380	20126442	.	-	.	gene_id "XLOC_020306"; transcript_id "TCONS_00041367"; exon_number "8"; gene_name "emb1967"; oId "CUFF.6532.3"; nearest_ref "AT3G54350.1"; class_code "j"; tss_id "TSS25136";
Chr3	Cufflinks	exon	20126556	20126913	.	-	.	gene_id "XLOC_020306"; transcript_id "TCONS_00041367"; exon_number "9"; gene_name "emb1967"; oId "CUFF.6532.3"; nearest_ref "AT3G54350.1"; class_code "j"; tss_id "TSS25136";
Chr3	Cufflinks	exon	20122085	20122378	.	-	.	gene_id "XLOC_020306"; transcript_id "TCONS_00037438"; exon_number "1"; gene_name "emb1967"; oId "AT3G54350.3"; nearest_ref "AT3G54350.3"; class_code "="; tss_id "TSS25136"; p_id "P19506";
Chr3	Cufflinks	exon	20122457	20122585	.	-	.	gene_id "XLOC_020306"; transcript_id "TCONS_00037438"; exon_number "2"; gene_name "emb1967"; oId "AT3G54350.3"; nearest_ref "AT3G54350.3"; class_code "="; tss_id "TSS25136"; p_id "P19506";
Chr3	Cufflinks	exon	20122708	20122794	.	-	.	gene_id "XLOC_020306"; transcript_id "TCONS_00037438"; exon_number "3"; gene_name "emb1967"; oId "AT3G54350.3"; nearest_ref "AT3G54350.3"; class_code "="; tss_id "TSS25136"; p_id "P19506";
Chr3	Cufflinks	exon	20122898	20123046	.	-	.	gene_id "XLOC_020306"; transcript_id "TCONS_00037438"; exon_number "4"; gene_name "emb1967"; oId "AT3G54350.3"; nearest_ref "AT3G54350.3"; class_code "="; tss_id "TSS25136"; p_id "P19506";
Chr3	Cufflinks	exon	20123277	20123328	.	-	.	gene_id "XLOC_020306"; transcript_id "TCONS_00037438"; exon_number "5"; gene_name "emb1967"; oId "AT3G54350.3"; nearest_ref "AT3G54350.3"; class_code "="; tss_id "TSS25136"; p_id "P19506";
Chr3	Cufflinks	exon	20123414	20124955	.	-	.	gene_id "XLOC_020306"; transcript_id "TCONS_00037438"; exon_number "6"; gene_name "emb1967"; oId "AT3G54350.3"; nearest_ref "AT3G54350.3"; class_code "="; tss_id "TSS25136"; p_id "P19506";
Chr3	Cufflinks	exon	20125963	20126036	.	-	.	gene_id "XLOC_020306"; transcript_id "TCONS_00037438"; exon_number "7"; gene_name "emb1967"; oId "AT3G54350.3"; nearest_ref "AT3G54350.3"; class_code "="; tss_id "TSS25136"; p_id "P19506";
Chr3	Cufflinks	exon	20126380	20126442	.	-	.	gene_id "XLOC_020306"; transcript_id "TCONS_00037438"; exon_number "8"; gene_name "emb1967"; oId "AT3G54350.3"; nearest_ref "AT3G54350.3"; class_code "="; tss_id "TSS25136"; p_id "P19506";
Chr3	Cufflinks	exon	20126556	20126623	.	-	.	gene_id "XLOC_020306"; transcript_id "TCONS_00037438"; exon_number "9"; gene_name "emb1967"; oId "AT3G54350.3"; nearest_ref "AT3G54350.3"; class_code "="; tss_id "TSS25136"; p_id "P19506";
Chr3	Cufflinks	exon	20126764	20126872	.	-	.	gene_id "XLOC_020306"; transcript_id "TCONS_00037438"; exon_number "10"; gene_name "emb1967"; oId "AT3G54350.3"; nearest_ref "AT3G54350.3"; class_code "="; tss_id "TSS25136"; p_id "P19506";
Chr3	Cufflinks	exon	20128110	20128292	.	-	.	gene_id "XLOC_020307"; transcript_id "TCONS_00042851"; exon_number "1"; gene_name "AT3G54360"; oId "CUFF.11474.1"; nearest_ref "AT3G54360.1"; class_code "j"; tss_id "TSS25138";
Chr3	Cufflinks	exon	20128554	20128632	.	-	.	gene_id "XLOC_020307"; transcript_id "TCONS_00042851"; exon_number "2"; gene_name "AT3G54360"; oId "CUFF.11474.1"; nearest_ref "AT3G54360.1"; class_code "j"; tss_id "TSS25138";
Chr3	Cufflinks	exon	20128734	20128883	.	-	.	gene_id "XLOC_020307"; transcript_id "TCONS_00042851"; exon_number "3"; gene_name "AT3G54360"; oId "CUFF.11474.1"; nearest_ref "AT3G54360.1"; class_code "j"; tss_id "TSS25138";
Chr3	Cufflinks	exon	20129656	20129804	.	-	.	gene_id "XLOC_020307"; transcript_id "TCONS_00042851"; exon_number "4"; gene_name "AT3G54360"; oId "CUFF.11474.1"; nearest_ref "AT3G54360.1"; class_code "j"; tss_id "TSS25138";
Chr3	Cufflinks	exon	20129886	20129971	.	-	.	gene_id "XLOC_020307"; transcript_id "TCONS_00042851"; exon_number "5"; gene_name "AT3G54360"; oId "CUFF.11474.1"; nearest_ref "AT3G54360.1"; class_code "j"; tss_id "TSS25138";
Chr3	Cufflinks	exon	20130606	20130751	.	-	.	gene_id "XLOC_020307"; transcript_id "TCONS_00042851"; exon_number "6"; gene_name "AT3G54360"; oId "CUFF.11474.1"; nearest_ref "AT3G54360.1"; class_code "j"; tss_id "TSS25138";
Chr3	Cufflinks	exon	20130871	20131105	.	-	.	gene_id "XLOC_020307"; transcript_id "TCONS_00042851"; exon_number "7"; gene_name "AT3G54360"; oId "CUFF.11474.1"; nearest_ref "AT3G54360.1"; class_code "j"; tss_id "TSS25138";
Chr3	Cufflinks	exon	20131193	20131601	.	-	.	gene_id "XLOC_020307"; transcript_id "TCONS_00042851"; exon_number "8"; gene_name "AT3G54360"; oId "CUFF.11474.1"; nearest_ref "AT3G54360.1"; class_code "j"; tss_id "TSS25138";
Chr3	Cufflinks	exon	20131762	20131893	.	-	.	gene_id "XLOC_020307"; transcript_id "TCONS_00042851"; exon_number "9"; gene_name "AT3G54360"; oId "CUFF.11474.1"; nearest_ref "AT3G54360.1"; class_code "j"; tss_id "TSS25138";
Chr3	Cufflinks	exon	20128305	20128632	.	-	.	gene_id "XLOC_020307"; transcript_id "TCONS_00037439"; exon_number "1"; gene_name "AT3G54360"; oId "AT3G54360.1"; nearest_ref "AT3G54360.1"; class_code "="; tss_id "TSS25138"; p_id "P19507";
Chr3	Cufflinks	exon	20128734	20128883	.	-	.	gene_id "XLOC_020307"; transcript_id "TCONS_00037439"; exon_number "2"; gene_name "AT3G54360"; oId "AT3G54360.1"; nearest_ref "AT3G54360.1"; class_code "="; tss_id "TSS25138"; p_id "P19507";
Chr3	Cufflinks	exon	20129656	20129802	.	-	.	gene_id "XLOC_020307"; transcript_id "TCONS_00037439"; exon_number "3"; gene_name "AT3G54360"; oId "AT3G54360.1"; nearest_ref "AT3G54360.1"; class_code "="; tss_id "TSS25138"; p_id "P19507";
Chr3	Cufflinks	exon	20129884	20129971	.	-	.	gene_id "XLOC_020307"; transcript_id "TCONS_00037439"; exon_number "4"; gene_name "AT3G54360"; oId "AT3G54360.1"; nearest_ref "AT3G54360.1"; class_code "="; tss_id "TSS25138"; p_id "P19507";
Chr3	Cufflinks	exon	20130606	20130751	.	-	.	gene_id "XLOC_020307"; transcript_id "TCONS_00037439"; exon_number "5"; gene_name "AT3G54360"; oId "AT3G54360.1"; nearest_ref "AT3G54360.1"; class_code "="; tss_id "TSS25138"; p_id "P19507";
Chr3	Cufflinks	exon	20130871	20131105	.	-	.	gene_id "XLOC_020307"; transcript_id "TCONS_00037439"; exon_number "6"; gene_name "AT3G54360"; oId "AT3G54360.1"; nearest_ref "AT3G54360.1"; class_code "="; tss_id "TSS25138"; p_id "P19507";
Chr3	Cufflinks	exon	20131193	20131601	.	-	.	gene_id "XLOC_020307"; transcript_id "TCONS_00037439"; exon_number "7"; gene_name "AT3G54360"; oId "AT3G54360.1"; nearest_ref "AT3G54360.1"; class_code "="; tss_id "TSS25138"; p_id "P19507";
Chr3	Cufflinks	exon	20131762	20131854	.	-	.	gene_id "XLOC_020307"; transcript_id "TCONS_00037439"; exon_number "8"; gene_name "AT3G54360"; oId "AT3G54360.1"; nearest_ref "AT3G54360.1"; class_code "="; tss_id "TSS25138"; p_id "P19507";
Chr3	Cufflinks	exon	20128326	20128633	.	-	.	gene_id "XLOC_020307"; transcript_id "TCONS_00043843"; exon_number "1"; gene_name "AT3G54360"; oId "CUFF.3931.2"; nearest_ref "AT3G54360.1"; class_code "j"; tss_id "TSS25138";
Chr3	Cufflinks	exon	20128735	20128883	.	-	.	gene_id "XLOC_020307"; transcript_id "TCONS_00043843"; exon_number "2"; gene_name "AT3G54360"; oId "CUFF.3931.2"; nearest_ref "AT3G54360.1"; class_code "j"; tss_id "TSS25138";
Chr3	Cufflinks	exon	20129656	20129802	.	-	.	gene_id "XLOC_020307"; transcript_id "TCONS_00043843"; exon_number "3"; gene_name "AT3G54360"; oId "CUFF.3931.2"; nearest_ref "AT3G54360.1"; class_code "j"; tss_id "TSS25138";
Chr3	Cufflinks	exon	20129884	20129971	.	-	.	gene_id "XLOC_020307"; transcript_id "TCONS_00043843"; exon_number "4"; gene_name "AT3G54360"; oId "CUFF.3931.2"; nearest_ref "AT3G54360.1"; class_code "j"; tss_id "TSS25138";
Chr3	Cufflinks	exon	20130606	20130751	.	-	.	gene_id "XLOC_020307"; transcript_id "TCONS_00043843"; exon_number "5"; gene_name "AT3G54360"; oId "CUFF.3931.2"; nearest_ref "AT3G54360.1"; class_code "j"; tss_id "TSS25138";
Chr3	Cufflinks	exon	20130871	20131105	.	-	.	gene_id "XLOC_020307"; transcript_id "TCONS_00043843"; exon_number "6"; gene_name "AT3G54360"; oId "CUFF.3931.2"; nearest_ref "AT3G54360.1"; class_code "j"; tss_id "TSS25138";
Chr3	Cufflinks	exon	20131193	20131601	.	-	.	gene_id "XLOC_020307"; transcript_id "TCONS_00043843"; exon_number "7"; gene_name "AT3G54360"; oId "CUFF.3931.2"; nearest_ref "AT3G54360.1"; class_code "j"; tss_id "TSS25138";
Chr3	Cufflinks	exon	20131762	20131904	.	-	.	gene_id "XLOC_020307"; transcript_id "TCONS_00043843"; exon_number "8"; gene_name "AT3G54360"; oId "CUFF.3931.2"; nearest_ref "AT3G54360.1"; class_code "j"; tss_id "TSS25138";
Chr3	Cufflinks	exon	20128410	20128632	.	-	.	gene_id "XLOC_020307"; transcript_id "TCONS_00041369"; exon_number "1"; gene_name "AT3G54360"; oId "CUFF.6533.2"; nearest_ref "AT3G54360.1"; class_code "j"; tss_id "TSS25138";
Chr3	Cufflinks	exon	20128734	20128883	.	-	.	gene_id "XLOC_020307"; transcript_id "TCONS_00041369"; exon_number "2"; gene_name "AT3G54360"; oId "CUFF.6533.2"; nearest_ref "AT3G54360.1"; class_code "j"; tss_id "TSS25138";
Chr3	Cufflinks	exon	20129656	20129802	.	-	.	gene_id "XLOC_020307"; transcript_id "TCONS_00041369"; exon_number "3"; gene_name "AT3G54360"; oId "CUFF.6533.2"; nearest_ref "AT3G54360.1"; class_code "j"; tss_id "TSS25138";
Chr3	Cufflinks	exon	20129884	20129972	.	-	.	gene_id "XLOC_020307"; transcript_id "TCONS_00041369"; exon_number "4"; gene_name "AT3G54360"; oId "CUFF.6533.2"; nearest_ref "AT3G54360.1"; class_code "j"; tss_id "TSS25138";
Chr3	Cufflinks	exon	20130607	20130751	.	-	.	gene_id "XLOC_020307"; transcript_id "TCONS_00041369"; exon_number "5"; gene_name "AT3G54360"; oId "CUFF.6533.2"; nearest_ref "AT3G54360.1"; class_code "j"; tss_id "TSS25138";
Chr3	Cufflinks	exon	20130871	20131105	.	-	.	gene_id "XLOC_020307"; transcript_id "TCONS_00041369"; exon_number "6"; gene_name "AT3G54360"; oId "CUFF.6533.2"; nearest_ref "AT3G54360.1"; class_code "j"; tss_id "TSS25138";
Chr3	Cufflinks	exon	20131193	20131601	.	-	.	gene_id "XLOC_020307"; transcript_id "TCONS_00041369"; exon_number "7"; gene_name "AT3G54360"; oId "CUFF.6533.2"; nearest_ref "AT3G54360.1"; class_code "j"; tss_id "TSS25138";
Chr3	Cufflinks	exon	20131762	20131893	.	-	.	gene_id "XLOC_020307"; transcript_id "TCONS_00041369"; exon_number "8"; gene_name "AT3G54360"; oId "CUFF.6533.2"; nearest_ref "AT3G54360.1"; class_code "j"; tss_id "TSS25138";
Chr3	Cufflinks	exon	20131996	20134149	.	-	.	gene_id "XLOC_020308"; transcript_id "TCONS_00037442"; exon_number "1"; gene_name "AT3G54380"; oId "CUFF.11475.1"; nearest_ref "AT3G54380.1"; class_code "="; tss_id "TSS25139"; p_id "P19509";
Chr3	Cufflinks	exon	20134250	20134342	.	-	.	gene_id "XLOC_020308"; transcript_id "TCONS_00037442"; exon_number "2"; gene_name "AT3G54380"; oId "CUFF.11475.1"; nearest_ref "AT3G54380.1"; class_code "="; tss_id "TSS25139"; p_id "P19509";
Chr3	Cufflinks	exon	20134648	20134744	.	-	.	gene_id "XLOC_020308"; transcript_id "TCONS_00037442"; exon_number "3"; gene_name "AT3G54380"; oId "CUFF.11475.1"; nearest_ref "AT3G54380.1"; class_code "="; tss_id "TSS25139"; p_id "P19509";
Chr3	Cufflinks	exon	20134858	20134943	.	-	.	gene_id "XLOC_020308"; transcript_id "TCONS_00037442"; exon_number "4"; gene_name "AT3G54380"; oId "CUFF.11475.1"; nearest_ref "AT3G54380.1"; class_code "="; tss_id "TSS25139"; p_id "P19509";
Chr3	Cufflinks	exon	20135035	20135253	.	-	.	gene_id "XLOC_020308"; transcript_id "TCONS_00037442"; exon_number "5"; gene_name "AT3G54380"; oId "CUFF.11475.1"; nearest_ref "AT3G54380.1"; class_code "="; tss_id "TSS25139"; p_id "P19509";
Chr3	Cufflinks	exon	20135634	20135855	.	-	.	gene_id "XLOC_020308"; transcript_id "TCONS_00037442"; exon_number "6"; gene_name "AT3G54380"; oId "CUFF.11475.1"; nearest_ref "AT3G54380.1"; class_code "="; tss_id "TSS25139"; p_id "P19509";
Chr3	Cufflinks	exon	20136145	20136245	.	-	.	gene_id "XLOC_020308"; transcript_id "TCONS_00037442"; exon_number "7"; gene_name "AT3G54380"; oId "CUFF.11475.1"; nearest_ref "AT3G54380.1"; class_code "="; tss_id "TSS25139"; p_id "P19509";
Chr3	Cufflinks	exon	20136515	20137007	.	-	.	gene_id "XLOC_020308"; transcript_id "TCONS_00037442"; exon_number "8"; gene_name "AT3G54380"; oId "CUFF.11475.1"; nearest_ref "AT3G54380.1"; class_code "="; tss_id "TSS25139"; p_id "P19509";
Chr3	Cufflinks	exon	20132090	20134149	.	-	.	gene_id "XLOC_020308"; transcript_id "TCONS_00037440"; exon_number "1"; gene_name "AT3G54380"; oId "CUFF.1539.1"; nearest_ref "AT3G54380.3"; class_code "j"; tss_id "TSS25140";
Chr3	Cufflinks	exon	20134250	20134342	.	-	.	gene_id "XLOC_020308"; transcript_id "TCONS_00037440"; exon_number "2"; gene_name "AT3G54380"; oId "CUFF.1539.1"; nearest_ref "AT3G54380.3"; class_code "j"; tss_id "TSS25140";
Chr3	Cufflinks	exon	20134648	20134744	.	-	.	gene_id "XLOC_020308"; transcript_id "TCONS_00037440"; exon_number "3"; gene_name "AT3G54380"; oId "CUFF.1539.1"; nearest_ref "AT3G54380.3"; class_code "j"; tss_id "TSS25140";
Chr3	Cufflinks	exon	20134858	20135253	.	-	.	gene_id "XLOC_020308"; transcript_id "TCONS_00037440"; exon_number "4"; gene_name "AT3G54380"; oId "CUFF.1539.1"; nearest_ref "AT3G54380.3"; class_code "j"; tss_id "TSS25140";
Chr3	Cufflinks	exon	20135634	20135993	.	-	.	gene_id "XLOC_020308"; transcript_id "TCONS_00037440"; exon_number "5"; gene_name "AT3G54380"; oId "CUFF.1539.1"; nearest_ref "AT3G54380.3"; class_code "j"; tss_id "TSS25140";
Chr3	Cufflinks	exon	20133883	20134149	.	-	.	gene_id "XLOC_020308"; transcript_id "TCONS_00043844"; exon_number "1"; gene_name "AT3G54380"; oId "CUFF.3938.1"; nearest_ref "AT3G54380.3"; class_code "j"; tss_id "TSS25139";
Chr3	Cufflinks	exon	20134250	20134342	.	-	.	gene_id "XLOC_020308"; transcript_id "TCONS_00043844"; exon_number "2"; gene_name "AT3G54380"; oId "CUFF.3938.1"; nearest_ref "AT3G54380.3"; class_code "j"; tss_id "TSS25139";
Chr3	Cufflinks	exon	20134648	20134744	.	-	.	gene_id "XLOC_020308"; transcript_id "TCONS_00043844"; exon_number "3"; gene_name "AT3G54380"; oId "CUFF.3938.1"; nearest_ref "AT3G54380.3"; class_code "j"; tss_id "TSS25139";
Chr3	Cufflinks	exon	20134858	20135253	.	-	.	gene_id "XLOC_020308"; transcript_id "TCONS_00043844"; exon_number "4"; gene_name "AT3G54380"; oId "CUFF.3938.1"; nearest_ref "AT3G54380.3"; class_code "j"; tss_id "TSS25139";
Chr3	Cufflinks	exon	20135634	20135855	.	-	.	gene_id "XLOC_020308"; transcript_id "TCONS_00043844"; exon_number "5"; gene_name "AT3G54380"; oId "CUFF.3938.1"; nearest_ref "AT3G54380.3"; class_code "j"; tss_id "TSS25139";
Chr3	Cufflinks	exon	20136145	20136245	.	-	.	gene_id "XLOC_020308"; transcript_id "TCONS_00043844"; exon_number "6"; gene_name "AT3G54380"; oId "CUFF.3938.1"; nearest_ref "AT3G54380.3"; class_code "j"; tss_id "TSS25139";
Chr3	Cufflinks	exon	20136515	20137007	.	-	.	gene_id "XLOC_020308"; transcript_id "TCONS_00043844"; exon_number "7"; gene_name "AT3G54380"; oId "CUFF.3938.1"; nearest_ref "AT3G54380.3"; class_code "j"; tss_id "TSS25139";
Chr3	Cufflinks	exon	20133894	20134163	.	-	.	gene_id "XLOC_020308"; transcript_id "TCONS_00037443"; exon_number "1"; gene_name "AT3G54380"; oId "AT3G54380.2"; nearest_ref "AT3G54380.2"; class_code "="; tss_id "TSS25142"; p_id "P19510";
Chr3	Cufflinks	exon	20134250	20134342	.	-	.	gene_id "XLOC_020308"; transcript_id "TCONS_00037443"; exon_number "2"; gene_name "AT3G54380"; oId "AT3G54380.2"; nearest_ref "AT3G54380.2"; class_code "="; tss_id "TSS25142"; p_id "P19510";
Chr3	Cufflinks	exon	20134648	20134744	.	-	.	gene_id "XLOC_020308"; transcript_id "TCONS_00037443"; exon_number "3"; gene_name "AT3G54380"; oId "AT3G54380.2"; nearest_ref "AT3G54380.2"; class_code "="; tss_id "TSS25142"; p_id "P19510";
Chr3	Cufflinks	exon	20134858	20134943	.	-	.	gene_id "XLOC_020308"; transcript_id "TCONS_00037443"; exon_number "4"; gene_name "AT3G54380"; oId "AT3G54380.2"; nearest_ref "AT3G54380.2"; class_code "="; tss_id "TSS25142"; p_id "P19510";
Chr3	Cufflinks	exon	20135035	20135253	.	-	.	gene_id "XLOC_020308"; transcript_id "TCONS_00037443"; exon_number "5"; gene_name "AT3G54380"; oId "AT3G54380.2"; nearest_ref "AT3G54380.2"; class_code "="; tss_id "TSS25142"; p_id "P19510";
Chr3	Cufflinks	exon	20135634	20135855	.	-	.	gene_id "XLOC_020308"; transcript_id "TCONS_00037443"; exon_number "6"; gene_name "AT3G54380"; oId "AT3G54380.2"; nearest_ref "AT3G54380.2"; class_code "="; tss_id "TSS25142"; p_id "P19510";
Chr3	Cufflinks	exon	20136145	20136245	.	-	.	gene_id "XLOC_020308"; transcript_id "TCONS_00037443"; exon_number "7"; gene_name "AT3G54380"; oId "AT3G54380.2"; nearest_ref "AT3G54380.2"; class_code "="; tss_id "TSS25142"; p_id "P19510";
Chr3	Cufflinks	exon	20136515	20136802	.	-	.	gene_id "XLOC_020308"; transcript_id "TCONS_00037443"; exon_number "8"; gene_name "AT3G54380"; oId "AT3G54380.2"; nearest_ref "AT3G54380.2"; class_code "="; tss_id "TSS25142"; p_id "P19510";
Chr3	Cufflinks	exon	20133923	20134149	.	-	.	gene_id "XLOC_020308"; transcript_id "TCONS_00037444"; exon_number "1"; gene_name "AT3G54380"; oId "AT3G54380.3"; nearest_ref "AT3G54380.3"; class_code "="; tss_id "TSS25139"; p_id "P19511";
Chr3	Cufflinks	exon	20134250	20134342	.	-	.	gene_id "XLOC_020308"; transcript_id "TCONS_00037444"; exon_number "2"; gene_name "AT3G54380"; oId "AT3G54380.3"; nearest_ref "AT3G54380.3"; class_code "="; tss_id "TSS25139"; p_id "P19511";
Chr3	Cufflinks	exon	20134648	20134744	.	-	.	gene_id "XLOC_020308"; transcript_id "TCONS_00037444"; exon_number "3"; gene_name "AT3G54380"; oId "AT3G54380.3"; nearest_ref "AT3G54380.3"; class_code "="; tss_id "TSS25139"; p_id "P19511";
Chr3	Cufflinks	exon	20134858	20134943	.	-	.	gene_id "XLOC_020308"; transcript_id "TCONS_00037444"; exon_number "4"; gene_name "AT3G54380"; oId "AT3G54380.3"; nearest_ref "AT3G54380.3"; class_code "="; tss_id "TSS25139"; p_id "P19511";
Chr3	Cufflinks	exon	20135035	20135253	.	-	.	gene_id "XLOC_020308"; transcript_id "TCONS_00037444"; exon_number "5"; gene_name "AT3G54380"; oId "AT3G54380.3"; nearest_ref "AT3G54380.3"; class_code "="; tss_id "TSS25139"; p_id "P19511";
Chr3	Cufflinks	exon	20135634	20135855	.	-	.	gene_id "XLOC_020308"; transcript_id "TCONS_00037444"; exon_number "6"; gene_name "AT3G54380"; oId "AT3G54380.3"; nearest_ref "AT3G54380.3"; class_code "="; tss_id "TSS25139"; p_id "P19511";
Chr3	Cufflinks	exon	20136145	20136245	.	-	.	gene_id "XLOC_020308"; transcript_id "TCONS_00037444"; exon_number "7"; gene_name "AT3G54380"; oId "AT3G54380.3"; nearest_ref "AT3G54380.3"; class_code "="; tss_id "TSS25139"; p_id "P19511";
Chr3	Cufflinks	exon	20136357	20136415	.	-	.	gene_id "XLOC_020308"; transcript_id "TCONS_00037444"; exon_number "8"; gene_name "AT3G54380"; oId "AT3G54380.3"; nearest_ref "AT3G54380.3"; class_code "="; tss_id "TSS25139"; p_id "P19511";
Chr3	Cufflinks	exon	20136515	20137007	.	-	.	gene_id "XLOC_020308"; transcript_id "TCONS_00037444"; exon_number "9"; gene_name "AT3G54380"; oId "AT3G54380.3"; nearest_ref "AT3G54380.3"; class_code "="; tss_id "TSS25139"; p_id "P19511";
Chr3	Cufflinks	exon	20135888	20136128	.	-	.	gene_id "XLOC_020308"; transcript_id "TCONS_00042852"; exon_number "1"; gene_name "AT3G54380"; oId "CUFF.11476.1"; nearest_ref "AT3G54380.3"; class_code "i"; tss_id "TSS25143";
Chr3	Cufflinks	exon	20137741	20139142	.	-	.	gene_id "XLOC_020309"; transcript_id "TCONS_00037446"; exon_number "1"; gene_name "AT3G54390"; oId "CUFF.6535.1"; nearest_ref "AT3G54390.1"; class_code "e"; tss_id "TSS25144";
Chr3	Cufflinks	exon	20137741	20138286	.	-	.	gene_id "XLOC_020309"; transcript_id "TCONS_00037445"; exon_number "1"; gene_name "AT3G54390"; oId "AT3G54390.1"; nearest_ref "AT3G54390.1"; class_code "="; tss_id "TSS25144"; p_id "P19512";
Chr3	Cufflinks	exon	20138348	20139142	.	-	.	gene_id "XLOC_020309"; transcript_id "TCONS_00037445"; exon_number "2"; gene_name "AT3G54390"; oId "AT3G54390.1"; nearest_ref "AT3G54390.1"; class_code "="; tss_id "TSS25144"; p_id "P19512";
Chr3	Cufflinks	exon	20137741	20138328	.	-	.	gene_id "XLOC_020309"; transcript_id "TCONS_00043845"; exon_number "1"; gene_name "AT3G54390"; oId "CUFF.3940.2"; nearest_ref "AT3G54390.1"; class_code "o"; tss_id "TSS25144";
Chr3	Cufflinks	exon	20138390	20139154	.	-	.	gene_id "XLOC_020309"; transcript_id "TCONS_00043845"; exon_number "2"; gene_name "AT3G54390"; oId "CUFF.3940.2"; nearest_ref "AT3G54390.1"; class_code "o"; tss_id "TSS25144";
Chr3	Cufflinks	exon	20140026	20140648	.	-	.	gene_id "XLOC_020310"; transcript_id "TCONS_00041370"; exon_number "1"; gene_name "AT3G54400"; oId "CUFF.6536.1"; nearest_ref "AT3G54400.1"; class_code "j"; tss_id "TSS25145";
Chr3	Cufflinks	exon	20140883	20141358	.	-	.	gene_id "XLOC_020310"; transcript_id "TCONS_00041370"; exon_number "2"; gene_name "AT3G54400"; oId "CUFF.6536.1"; nearest_ref "AT3G54400.1"; class_code "j"; tss_id "TSS25145";
Chr3	Cufflinks	exon	20142156	20142714	.	-	.	gene_id "XLOC_020310"; transcript_id "TCONS_00041370"; exon_number "3"; gene_name "AT3G54400"; oId "CUFF.6536.1"; nearest_ref "AT3G54400.1"; class_code "j"; tss_id "TSS25145";
Chr3	Cufflinks	exon	20140058	20140646	.	-	.	gene_id "XLOC_020310"; transcript_id "TCONS_00037447"; exon_number "1"; gene_name "AT3G54400"; oId "AT3G54400.1"; nearest_ref "AT3G54400.1"; class_code "="; tss_id "TSS25145"; p_id "P19513";
Chr3	Cufflinks	exon	20140881	20141358	.	-	.	gene_id "XLOC_020310"; transcript_id "TCONS_00037447"; exon_number "2"; gene_name "AT3G54400"; oId "AT3G54400.1"; nearest_ref "AT3G54400.1"; class_code "="; tss_id "TSS25145"; p_id "P19513";
Chr3	Cufflinks	exon	20142156	20142642	.	-	.	gene_id "XLOC_020310"; transcript_id "TCONS_00037447"; exon_number "3"; gene_name "AT3G54400"; oId "AT3G54400.1"; nearest_ref "AT3G54400.1"; class_code "="; tss_id "TSS25145"; p_id "P19513";
Chr3	Cufflinks	exon	20147101	20147429	.	-	.	gene_id "XLOC_020311"; transcript_id "TCONS_00037449"; exon_number "1"; gene_name "SRS6"; oId "AT3G54430.1"; nearest_ref "AT3G54430.1"; class_code "="; tss_id "TSS25146"; p_id "P19514";
Chr3	Cufflinks	exon	20147506	20148127	.	-	.	gene_id "XLOC_020311"; transcript_id "TCONS_00037449"; exon_number "2"; gene_name "SRS6"; oId "AT3G54430.1"; nearest_ref "AT3G54430.1"; class_code "="; tss_id "TSS25146"; p_id "P19514";
Chr3	Cufflinks	exon	20148256	20148664	.	-	.	gene_id "XLOC_020312"; transcript_id "TCONS_00042853"; exon_number "1"; gene_name "AT3G54440"; oId "CUFF.11479.1"; nearest_ref "AT3G54440.3"; class_code "j"; tss_id "TSS25147";
Chr3	Cufflinks	exon	20148815	20149486	.	-	.	gene_id "XLOC_020312"; transcript_id "TCONS_00042853"; exon_number "2"; gene_name "AT3G54440"; oId "CUFF.11479.1"; nearest_ref "AT3G54440.3"; class_code "j"; tss_id "TSS25147";
Chr3	Cufflinks	exon	20149899	20150021	.	-	.	gene_id "XLOC_020312"; transcript_id "TCONS_00042853"; exon_number "3"; gene_name "AT3G54440"; oId "CUFF.11479.1"; nearest_ref "AT3G54440.3"; class_code "j"; tss_id "TSS25147";
Chr3	Cufflinks	exon	20150127	20150426	.	-	.	gene_id "XLOC_020312"; transcript_id "TCONS_00042853"; exon_number "4"; gene_name "AT3G54440"; oId "CUFF.11479.1"; nearest_ref "AT3G54440.3"; class_code "j"; tss_id "TSS25147";
Chr3	Cufflinks	exon	20150503	20150558	.	-	.	gene_id "XLOC_020312"; transcript_id "TCONS_00042853"; exon_number "5"; gene_name "AT3G54440"; oId "CUFF.11479.1"; nearest_ref "AT3G54440.3"; class_code "j"; tss_id "TSS25147";
Chr3	Cufflinks	exon	20151821	20151958	.	-	.	gene_id "XLOC_020312"; transcript_id "TCONS_00042853"; exon_number "6"; gene_name "AT3G54440"; oId "CUFF.11479.1"; nearest_ref "AT3G54440.3"; class_code "j"; tss_id "TSS25147";
Chr3	Cufflinks	exon	20152177	20152283	.	-	.	gene_id "XLOC_020312"; transcript_id "TCONS_00042853"; exon_number "7"; gene_name "AT3G54440"; oId "CUFF.11479.1"; nearest_ref "AT3G54440.3"; class_code "j"; tss_id "TSS25147";
Chr3	Cufflinks	exon	20152416	20152575	.	-	.	gene_id "XLOC_020312"; transcript_id "TCONS_00042853"; exon_number "8"; gene_name "AT3G54440"; oId "CUFF.11479.1"; nearest_ref "AT3G54440.3"; class_code "j"; tss_id "TSS25147";
Chr3	Cufflinks	exon	20152949	20153252	.	-	.	gene_id "XLOC_020312"; transcript_id "TCONS_00042853"; exon_number "9"; gene_name "AT3G54440"; oId "CUFF.11479.1"; nearest_ref "AT3G54440.3"; class_code "j"; tss_id "TSS25147";
Chr3	Cufflinks	exon	20153379	20153585	.	-	.	gene_id "XLOC_020312"; transcript_id "TCONS_00042853"; exon_number "10"; gene_name "AT3G54440"; oId "CUFF.11479.1"; nearest_ref "AT3G54440.3"; class_code "j"; tss_id "TSS25147";
Chr3	Cufflinks	exon	20154060	20154299	.	-	.	gene_id "XLOC_020312"; transcript_id "TCONS_00042853"; exon_number "11"; gene_name "AT3G54440"; oId "CUFF.11479.1"; nearest_ref "AT3G54440.3"; class_code "j"; tss_id "TSS25147";
Chr3	Cufflinks	exon	20154486	20154551	.	-	.	gene_id "XLOC_020312"; transcript_id "TCONS_00042853"; exon_number "12"; gene_name "AT3G54440"; oId "CUFF.11479.1"; nearest_ref "AT3G54440.3"; class_code "j"; tss_id "TSS25147";
Chr3	Cufflinks	exon	20154648	20154831	.	-	.	gene_id "XLOC_020312"; transcript_id "TCONS_00042853"; exon_number "13"; gene_name "AT3G54440"; oId "CUFF.11479.1"; nearest_ref "AT3G54440.3"; class_code "j"; tss_id "TSS25147";
Chr3	Cufflinks	exon	20155296	20155375	.	-	.	gene_id "XLOC_020312"; transcript_id "TCONS_00042853"; exon_number "14"; gene_name "AT3G54440"; oId "CUFF.11479.1"; nearest_ref "AT3G54440.3"; class_code "j"; tss_id "TSS25147";
Chr3	Cufflinks	exon	20155981	20156127	.	-	.	gene_id "XLOC_020312"; transcript_id "TCONS_00042853"; exon_number "15"; gene_name "AT3G54440"; oId "CUFF.11479.1"; nearest_ref "AT3G54440.3"; class_code "j"; tss_id "TSS25147";
Chr3	Cufflinks	exon	20156378	20156617	.	-	.	gene_id "XLOC_020312"; transcript_id "TCONS_00042853"; exon_number "16"; gene_name "AT3G54440"; oId "CUFF.11479.1"; nearest_ref "AT3G54440.3"; class_code "j"; tss_id "TSS25147";
Chr3	Cufflinks	exon	20156890	20157179	.	-	.	gene_id "XLOC_020312"; transcript_id "TCONS_00042853"; exon_number "17"; gene_name "AT3G54440"; oId "CUFF.11479.1"; nearest_ref "AT3G54440.3"; class_code "j"; tss_id "TSS25147";
Chr3	Cufflinks	exon	20148292	20148664	.	-	.	gene_id "XLOC_020312"; transcript_id "TCONS_00037450"; exon_number "1"; gene_name "AT3G54440"; oId "AT3G54440.3"; nearest_ref "AT3G54440.3"; class_code "="; tss_id "TSS25147"; p_id "P19517";
Chr3	Cufflinks	exon	20148815	20149486	.	-	.	gene_id "XLOC_020312"; transcript_id "TCONS_00037450"; exon_number "2"; gene_name "AT3G54440"; oId "AT3G54440.3"; nearest_ref "AT3G54440.3"; class_code "="; tss_id "TSS25147"; p_id "P19517";
Chr3	Cufflinks	exon	20149899	20150021	.	-	.	gene_id "XLOC_020312"; transcript_id "TCONS_00037450"; exon_number "3"; gene_name "AT3G54440"; oId "AT3G54440.3"; nearest_ref "AT3G54440.3"; class_code "="; tss_id "TSS25147"; p_id "P19517";
Chr3	Cufflinks	exon	20150127	20150426	.	-	.	gene_id "XLOC_020312"; transcript_id "TCONS_00037450"; exon_number "4"; gene_name "AT3G54440"; oId "AT3G54440.3"; nearest_ref "AT3G54440.3"; class_code "="; tss_id "TSS25147"; p_id "P19517";
Chr3	Cufflinks	exon	20150503	20150558	.	-	.	gene_id "XLOC_020312"; transcript_id "TCONS_00037450"; exon_number "5"; gene_name "AT3G54440"; oId "AT3G54440.3"; nearest_ref "AT3G54440.3"; class_code "="; tss_id "TSS25147"; p_id "P19517";
Chr3	Cufflinks	exon	20151821	20151956	.	-	.	gene_id "XLOC_020312"; transcript_id "TCONS_00037450"; exon_number "6"; gene_name "AT3G54440"; oId "AT3G54440.3"; nearest_ref "AT3G54440.3"; class_code "="; tss_id "TSS25147"; p_id "P19517";
Chr3	Cufflinks	exon	20152175	20152283	.	-	.	gene_id "XLOC_020312"; transcript_id "TCONS_00037450"; exon_number "7"; gene_name "AT3G54440"; oId "AT3G54440.3"; nearest_ref "AT3G54440.3"; class_code "="; tss_id "TSS25147"; p_id "P19517";
Chr3	Cufflinks	exon	20152416	20152575	.	-	.	gene_id "XLOC_020312"; transcript_id "TCONS_00037450"; exon_number "8"; gene_name "AT3G54440"; oId "AT3G54440.3"; nearest_ref "AT3G54440.3"; class_code "="; tss_id "TSS25147"; p_id "P19517";
Chr3	Cufflinks	exon	20152949	20153252	.	-	.	gene_id "XLOC_020312"; transcript_id "TCONS_00037450"; exon_number "9"; gene_name "AT3G54440"; oId "AT3G54440.3"; nearest_ref "AT3G54440.3"; class_code "="; tss_id "TSS25147"; p_id "P19517";
Chr3	Cufflinks	exon	20153379	20153585	.	-	.	gene_id "XLOC_020312"; transcript_id "TCONS_00037450"; exon_number "10"; gene_name "AT3G54440"; oId "AT3G54440.3"; nearest_ref "AT3G54440.3"; class_code "="; tss_id "TSS25147"; p_id "P19517";
Chr3	Cufflinks	exon	20154060	20154299	.	-	.	gene_id "XLOC_020312"; transcript_id "TCONS_00037450"; exon_number "11"; gene_name "AT3G54440"; oId "AT3G54440.3"; nearest_ref "AT3G54440.3"; class_code "="; tss_id "TSS25147"; p_id "P19517";
Chr3	Cufflinks	exon	20154486	20154551	.	-	.	gene_id "XLOC_020312"; transcript_id "TCONS_00037450"; exon_number "12"; gene_name "AT3G54440"; oId "AT3G54440.3"; nearest_ref "AT3G54440.3"; class_code "="; tss_id "TSS25147"; p_id "P19517";
Chr3	Cufflinks	exon	20154648	20154831	.	-	.	gene_id "XLOC_020312"; transcript_id "TCONS_00037450"; exon_number "13"; gene_name "AT3G54440"; oId "AT3G54440.3"; nearest_ref "AT3G54440.3"; class_code "="; tss_id "TSS25147"; p_id "P19517";
Chr3	Cufflinks	exon	20155296	20155374	.	-	.	gene_id "XLOC_020312"; transcript_id "TCONS_00037450"; exon_number "14"; gene_name "AT3G54440"; oId "AT3G54440.3"; nearest_ref "AT3G54440.3"; class_code "="; tss_id "TSS25147"; p_id "P19517";
Chr3	Cufflinks	exon	20155981	20156127	.	-	.	gene_id "XLOC_020312"; transcript_id "TCONS_00037450"; exon_number "15"; gene_name "AT3G54440"; oId "AT3G54440.3"; nearest_ref "AT3G54440.3"; class_code "="; tss_id "TSS25147"; p_id "P19517";
Chr3	Cufflinks	exon	20156378	20156656	.	-	.	gene_id "XLOC_020312"; transcript_id "TCONS_00037450"; exon_number "16"; gene_name "AT3G54440"; oId "AT3G54440.3"; nearest_ref "AT3G54440.3"; class_code "="; tss_id "TSS25147"; p_id "P19517";
Chr3	Cufflinks	exon	20156890	20157067	.	-	.	gene_id "XLOC_020312"; transcript_id "TCONS_00037450"; exon_number "17"; gene_name "AT3G54440"; oId "AT3G54440.3"; nearest_ref "AT3G54440.3"; class_code "="; tss_id "TSS25147"; p_id "P19517";
Chr3	Cufflinks	exon	20148336	20148664	.	-	.	gene_id "XLOC_020312"; transcript_id "TCONS_00037452"; exon_number "1"; gene_name "AT3G54440"; oId "AT3G54440.2"; nearest_ref "AT3G54440.2"; class_code "="; tss_id "TSS25147"; p_id "P19516";
Chr3	Cufflinks	exon	20148812	20149486	.	-	.	gene_id "XLOC_020312"; transcript_id "TCONS_00037452"; exon_number "2"; gene_name "AT3G54440"; oId "AT3G54440.2"; nearest_ref "AT3G54440.2"; class_code "="; tss_id "TSS25147"; p_id "P19516";
Chr3	Cufflinks	exon	20149899	20150021	.	-	.	gene_id "XLOC_020312"; transcript_id "TCONS_00037452"; exon_number "3"; gene_name "AT3G54440"; oId "AT3G54440.2"; nearest_ref "AT3G54440.2"; class_code "="; tss_id "TSS25147"; p_id "P19516";
Chr3	Cufflinks	exon	20150127	20150426	.	-	.	gene_id "XLOC_020312"; transcript_id "TCONS_00037452"; exon_number "4"; gene_name "AT3G54440"; oId "AT3G54440.2"; nearest_ref "AT3G54440.2"; class_code "="; tss_id "TSS25147"; p_id "P19516";
Chr3	Cufflinks	exon	20150503	20150558	.	-	.	gene_id "XLOC_020312"; transcript_id "TCONS_00037452"; exon_number "5"; gene_name "AT3G54440"; oId "AT3G54440.2"; nearest_ref "AT3G54440.2"; class_code "="; tss_id "TSS25147"; p_id "P19516";
Chr3	Cufflinks	exon	20151821	20151956	.	-	.	gene_id "XLOC_020312"; transcript_id "TCONS_00037452"; exon_number "6"; gene_name "AT3G54440"; oId "AT3G54440.2"; nearest_ref "AT3G54440.2"; class_code "="; tss_id "TSS25147"; p_id "P19516";
Chr3	Cufflinks	exon	20152175	20152283	.	-	.	gene_id "XLOC_020312"; transcript_id "TCONS_00037452"; exon_number "7"; gene_name "AT3G54440"; oId "AT3G54440.2"; nearest_ref "AT3G54440.2"; class_code "="; tss_id "TSS25147"; p_id "P19516";
Chr3	Cufflinks	exon	20152416	20152575	.	-	.	gene_id "XLOC_020312"; transcript_id "TCONS_00037452"; exon_number "8"; gene_name "AT3G54440"; oId "AT3G54440.2"; nearest_ref "AT3G54440.2"; class_code "="; tss_id "TSS25147"; p_id "P19516";
Chr3	Cufflinks	exon	20152949	20153252	.	-	.	gene_id "XLOC_020312"; transcript_id "TCONS_00037452"; exon_number "9"; gene_name "AT3G54440"; oId "AT3G54440.2"; nearest_ref "AT3G54440.2"; class_code "="; tss_id "TSS25147"; p_id "P19516";
Chr3	Cufflinks	exon	20153379	20153585	.	-	.	gene_id "XLOC_020312"; transcript_id "TCONS_00037452"; exon_number "10"; gene_name "AT3G54440"; oId "AT3G54440.2"; nearest_ref "AT3G54440.2"; class_code "="; tss_id "TSS25147"; p_id "P19516";
Chr3	Cufflinks	exon	20154060	20154299	.	-	.	gene_id "XLOC_020312"; transcript_id "TCONS_00037452"; exon_number "11"; gene_name "AT3G54440"; oId "AT3G54440.2"; nearest_ref "AT3G54440.2"; class_code "="; tss_id "TSS25147"; p_id "P19516";
Chr3	Cufflinks	exon	20154486	20154551	.	-	.	gene_id "XLOC_020312"; transcript_id "TCONS_00037452"; exon_number "12"; gene_name "AT3G54440"; oId "AT3G54440.2"; nearest_ref "AT3G54440.2"; class_code "="; tss_id "TSS25147"; p_id "P19516";
Chr3	Cufflinks	exon	20154648	20154831	.	-	.	gene_id "XLOC_020312"; transcript_id "TCONS_00037452"; exon_number "13"; gene_name "AT3G54440"; oId "AT3G54440.2"; nearest_ref "AT3G54440.2"; class_code "="; tss_id "TSS25147"; p_id "P19516";
Chr3	Cufflinks	exon	20155296	20155374	.	-	.	gene_id "XLOC_020312"; transcript_id "TCONS_00037452"; exon_number "14"; gene_name "AT3G54440"; oId "AT3G54440.2"; nearest_ref "AT3G54440.2"; class_code "="; tss_id "TSS25147"; p_id "P19516";
Chr3	Cufflinks	exon	20155981	20156127	.	-	.	gene_id "XLOC_020312"; transcript_id "TCONS_00037452"; exon_number "15"; gene_name "AT3G54440"; oId "AT3G54440.2"; nearest_ref "AT3G54440.2"; class_code "="; tss_id "TSS25147"; p_id "P19516";
Chr3	Cufflinks	exon	20156378	20156617	.	-	.	gene_id "XLOC_020312"; transcript_id "TCONS_00037452"; exon_number "16"; gene_name "AT3G54440"; oId "AT3G54440.2"; nearest_ref "AT3G54440.2"; class_code "="; tss_id "TSS25147"; p_id "P19516";
Chr3	Cufflinks	exon	20156890	20157138	.	-	.	gene_id "XLOC_020312"; transcript_id "TCONS_00037452"; exon_number "17"; gene_name "AT3G54440"; oId "AT3G54440.2"; nearest_ref "AT3G54440.2"; class_code "="; tss_id "TSS25147"; p_id "P19516";
Chr3	Cufflinks	exon	20148336	20148664	.	-	.	gene_id "XLOC_020312"; transcript_id "TCONS_00037451"; exon_number "1"; gene_name "AT3G54440"; oId "AT3G54440.1"; nearest_ref "AT3G54440.1"; class_code "="; tss_id "TSS25147"; p_id "P19515";
Chr3	Cufflinks	exon	20148815	20149486	.	-	.	gene_id "XLOC_020312"; transcript_id "TCONS_00037451"; exon_number "2"; gene_name "AT3G54440"; oId "AT3G54440.1"; nearest_ref "AT3G54440.1"; class_code "="; tss_id "TSS25147"; p_id "P19515";
Chr3	Cufflinks	exon	20149899	20150021	.	-	.	gene_id "XLOC_020312"; transcript_id "TCONS_00037451"; exon_number "3"; gene_name "AT3G54440"; oId "AT3G54440.1"; nearest_ref "AT3G54440.1"; class_code "="; tss_id "TSS25147"; p_id "P19515";
Chr3	Cufflinks	exon	20150127	20150426	.	-	.	gene_id "XLOC_020312"; transcript_id "TCONS_00037451"; exon_number "4"; gene_name "AT3G54440"; oId "AT3G54440.1"; nearest_ref "AT3G54440.1"; class_code "="; tss_id "TSS25147"; p_id "P19515";
Chr3	Cufflinks	exon	20150503	20150558	.	-	.	gene_id "XLOC_020312"; transcript_id "TCONS_00037451"; exon_number "5"; gene_name "AT3G54440"; oId "AT3G54440.1"; nearest_ref "AT3G54440.1"; class_code "="; tss_id "TSS25147"; p_id "P19515";
Chr3	Cufflinks	exon	20151821	20151956	.	-	.	gene_id "XLOC_020312"; transcript_id "TCONS_00037451"; exon_number "6"; gene_name "AT3G54440"; oId "AT3G54440.1"; nearest_ref "AT3G54440.1"; class_code "="; tss_id "TSS25147"; p_id "P19515";
Chr3	Cufflinks	exon	20152175	20152283	.	-	.	gene_id "XLOC_020312"; transcript_id "TCONS_00037451"; exon_number "7"; gene_name "AT3G54440"; oId "AT3G54440.1"; nearest_ref "AT3G54440.1"; class_code "="; tss_id "TSS25147"; p_id "P19515";
Chr3	Cufflinks	exon	20152416	20152575	.	-	.	gene_id "XLOC_020312"; transcript_id "TCONS_00037451"; exon_number "8"; gene_name "AT3G54440"; oId "AT3G54440.1"; nearest_ref "AT3G54440.1"; class_code "="; tss_id "TSS25147"; p_id "P19515";
Chr3	Cufflinks	exon	20152949	20153252	.	-	.	gene_id "XLOC_020312"; transcript_id "TCONS_00037451"; exon_number "9"; gene_name "AT3G54440"; oId "AT3G54440.1"; nearest_ref "AT3G54440.1"; class_code "="; tss_id "TSS25147"; p_id "P19515";
Chr3	Cufflinks	exon	20153379	20153585	.	-	.	gene_id "XLOC_020312"; transcript_id "TCONS_00037451"; exon_number "10"; gene_name "AT3G54440"; oId "AT3G54440.1"; nearest_ref "AT3G54440.1"; class_code "="; tss_id "TSS25147"; p_id "P19515";
Chr3	Cufflinks	exon	20154060	20154299	.	-	.	gene_id "XLOC_020312"; transcript_id "TCONS_00037451"; exon_number "11"; gene_name "AT3G54440"; oId "AT3G54440.1"; nearest_ref "AT3G54440.1"; class_code "="; tss_id "TSS25147"; p_id "P19515";
Chr3	Cufflinks	exon	20154486	20154551	.	-	.	gene_id "XLOC_020312"; transcript_id "TCONS_00037451"; exon_number "12"; gene_name "AT3G54440"; oId "AT3G54440.1"; nearest_ref "AT3G54440.1"; class_code "="; tss_id "TSS25147"; p_id "P19515";
Chr3	Cufflinks	exon	20154648	20154831	.	-	.	gene_id "XLOC_020312"; transcript_id "TCONS_00037451"; exon_number "13"; gene_name "AT3G54440"; oId "AT3G54440.1"; nearest_ref "AT3G54440.1"; class_code "="; tss_id "TSS25147"; p_id "P19515";
Chr3	Cufflinks	exon	20155296	20155374	.	-	.	gene_id "XLOC_020312"; transcript_id "TCONS_00037451"; exon_number "14"; gene_name "AT3G54440"; oId "AT3G54440.1"; nearest_ref "AT3G54440.1"; class_code "="; tss_id "TSS25147"; p_id "P19515";
Chr3	Cufflinks	exon	20155981	20156127	.	-	.	gene_id "XLOC_020312"; transcript_id "TCONS_00037451"; exon_number "15"; gene_name "AT3G54440"; oId "AT3G54440.1"; nearest_ref "AT3G54440.1"; class_code "="; tss_id "TSS25147"; p_id "P19515";
Chr3	Cufflinks	exon	20156378	20156617	.	-	.	gene_id "XLOC_020312"; transcript_id "TCONS_00037451"; exon_number "16"; gene_name "AT3G54440"; oId "AT3G54440.1"; nearest_ref "AT3G54440.1"; class_code "="; tss_id "TSS25147"; p_id "P19515";
Chr3	Cufflinks	exon	20156890	20157138	.	-	.	gene_id "XLOC_020312"; transcript_id "TCONS_00037451"; exon_number "17"; gene_name "AT3G54440"; oId "AT3G54440.1"; nearest_ref "AT3G54440.1"; class_code "="; tss_id "TSS25147"; p_id "P19515";
Chr3	Cufflinks	exon	20156818	20156827	.	-	.	gene_id "XLOC_020313"; transcript_id "TCONS_00037453"; exon_number "1"; gene_name "FBL17"; oId "CUFF.4368.1"; nearest_ref "AT3G54650.1"; class_code "j"; tss_id "TSS25148";
Chr3	Cufflinks	exon	20227094	20227198	.	-	.	gene_id "XLOC_020313"; transcript_id "TCONS_00037453"; exon_number "2"; gene_name "FBL17"; oId "CUFF.4368.1"; nearest_ref "AT3G54650.1"; class_code "j"; tss_id "TSS25148";
Chr3	Cufflinks	exon	20227319	20227503	.	-	.	gene_id "XLOC_020313"; transcript_id "TCONS_00037453"; exon_number "3"; gene_name "FBL17"; oId "CUFF.4368.1"; nearest_ref "AT3G54650.1"; class_code "j"; tss_id "TSS25148";
Chr3	Cufflinks	exon	20227590	20227734	.	-	.	gene_id "XLOC_020313"; transcript_id "TCONS_00037453"; exon_number "4"; gene_name "FBL17"; oId "CUFF.4368.1"; nearest_ref "AT3G54650.1"; class_code "j"; tss_id "TSS25148";
Chr3	Cufflinks	exon	20227970	20228071	.	-	.	gene_id "XLOC_020313"; transcript_id "TCONS_00037453"; exon_number "5"; gene_name "FBL17"; oId "CUFF.4368.1"; nearest_ref "AT3G54650.1"; class_code "j"; tss_id "TSS25148";
Chr3	Cufflinks	exon	20228260	20229044	.	-	.	gene_id "XLOC_020313"; transcript_id "TCONS_00037453"; exon_number "6"; gene_name "FBL17"; oId "CUFF.4368.1"; nearest_ref "AT3G54650.1"; class_code "j"; tss_id "TSS25148";
Chr3	Cufflinks	exon	20225708	20226075	.	-	.	gene_id "XLOC_020313"; transcript_id "TCONS_00037480"; exon_number "1"; gene_name "FBL17"; oId "CUFF.4368.2"; nearest_ref "AT3G54650.1"; class_code "j"; tss_id "TSS25148";
Chr3	Cufflinks	exon	20226158	20226258	.	-	.	gene_id "XLOC_020313"; transcript_id "TCONS_00037480"; exon_number "2"; gene_name "FBL17"; oId "CUFF.4368.2"; nearest_ref "AT3G54650.1"; class_code "j"; tss_id "TSS25148";
Chr3	Cufflinks	exon	20226368	20226518	.	-	.	gene_id "XLOC_020313"; transcript_id "TCONS_00037480"; exon_number "3"; gene_name "FBL17"; oId "CUFF.4368.2"; nearest_ref "AT3G54650.1"; class_code "j"; tss_id "TSS25148";
Chr3	Cufflinks	exon	20226600	20226799	.	-	.	gene_id "XLOC_020313"; transcript_id "TCONS_00037480"; exon_number "4"; gene_name "FBL17"; oId "CUFF.4368.2"; nearest_ref "AT3G54650.1"; class_code "j"; tss_id "TSS25148";
Chr3	Cufflinks	exon	20226891	20227198	.	-	.	gene_id "XLOC_020313"; transcript_id "TCONS_00037480"; exon_number "5"; gene_name "FBL17"; oId "CUFF.4368.2"; nearest_ref "AT3G54650.1"; class_code "j"; tss_id "TSS25148";
Chr3	Cufflinks	exon	20227319	20227503	.	-	.	gene_id "XLOC_020313"; transcript_id "TCONS_00037480"; exon_number "6"; gene_name "FBL17"; oId "CUFF.4368.2"; nearest_ref "AT3G54650.1"; class_code "j"; tss_id "TSS25148";
Chr3	Cufflinks	exon	20227590	20227735	.	-	.	gene_id "XLOC_020313"; transcript_id "TCONS_00037480"; exon_number "7"; gene_name "FBL17"; oId "CUFF.4368.2"; nearest_ref "AT3G54650.1"; class_code "j"; tss_id "TSS25148";
Chr3	Cufflinks	exon	20227971	20228071	.	-	.	gene_id "XLOC_020313"; transcript_id "TCONS_00037480"; exon_number "8"; gene_name "FBL17"; oId "CUFF.4368.2"; nearest_ref "AT3G54650.1"; class_code "j"; tss_id "TSS25148";
Chr3	Cufflinks	exon	20228260	20229044	.	-	.	gene_id "XLOC_020313"; transcript_id "TCONS_00037480"; exon_number "9"; gene_name "FBL17"; oId "CUFF.4368.2"; nearest_ref "AT3G54650.1"; class_code "j"; tss_id "TSS25148";
Chr3	Cufflinks	exon	20225773	20226075	.	-	.	gene_id "XLOC_020313"; transcript_id "TCONS_00037481"; exon_number "1"; gene_name "FBL17"; oId "AT3G54650.1"; nearest_ref "AT3G54650.1"; class_code "="; tss_id "TSS25149"; p_id "P19518";
Chr3	Cufflinks	exon	20226158	20226256	.	-	.	gene_id "XLOC_020313"; transcript_id "TCONS_00037481"; exon_number "2"; gene_name "FBL17"; oId "AT3G54650.1"; nearest_ref "AT3G54650.1"; class_code "="; tss_id "TSS25149"; p_id "P19518";
Chr3	Cufflinks	exon	20226366	20226518	.	-	.	gene_id "XLOC_020313"; transcript_id "TCONS_00037481"; exon_number "3"; gene_name "FBL17"; oId "AT3G54650.1"; nearest_ref "AT3G54650.1"; class_code "="; tss_id "TSS25149"; p_id "P19518";
Chr3	Cufflinks	exon	20226600	20226799	.	-	.	gene_id "XLOC_020313"; transcript_id "TCONS_00037481"; exon_number "4"; gene_name "FBL17"; oId "AT3G54650.1"; nearest_ref "AT3G54650.1"; class_code "="; tss_id "TSS25149"; p_id "P19518";
Chr3	Cufflinks	exon	20226891	20226988	.	-	.	gene_id "XLOC_020313"; transcript_id "TCONS_00037481"; exon_number "5"; gene_name "FBL17"; oId "AT3G54650.1"; nearest_ref "AT3G54650.1"; class_code "="; tss_id "TSS25149"; p_id "P19518";
Chr3	Cufflinks	exon	20227094	20227198	.	-	.	gene_id "XLOC_020313"; transcript_id "TCONS_00037481"; exon_number "6"; gene_name "FBL17"; oId "AT3G54650.1"; nearest_ref "AT3G54650.1"; class_code "="; tss_id "TSS25149"; p_id "P19518";
Chr3	Cufflinks	exon	20227319	20227503	.	-	.	gene_id "XLOC_020313"; transcript_id "TCONS_00037481"; exon_number "7"; gene_name "FBL17"; oId "AT3G54650.1"; nearest_ref "AT3G54650.1"; class_code "="; tss_id "TSS25149"; p_id "P19518";
Chr3	Cufflinks	exon	20227590	20227734	.	-	.	gene_id "XLOC_020313"; transcript_id "TCONS_00037481"; exon_number "8"; gene_name "FBL17"; oId "AT3G54650.1"; nearest_ref "AT3G54650.1"; class_code "="; tss_id "TSS25149"; p_id "P19518";
Chr3	Cufflinks	exon	20227970	20228071	.	-	.	gene_id "XLOC_020313"; transcript_id "TCONS_00037481"; exon_number "9"; gene_name "FBL17"; oId "AT3G54650.1"; nearest_ref "AT3G54650.1"; class_code "="; tss_id "TSS25149"; p_id "P19518";
Chr3	Cufflinks	exon	20228260	20228921	.	-	.	gene_id "XLOC_020313"; transcript_id "TCONS_00037481"; exon_number "10"; gene_name "FBL17"; oId "AT3G54650.1"; nearest_ref "AT3G54650.1"; class_code "="; tss_id "TSS25149"; p_id "P19518";
Chr3	Cufflinks	exon	20225773	20226075	.	-	.	gene_id "XLOC_020313"; transcript_id "TCONS_00041373"; exon_number "1"; gene_name "FBL17"; oId "CUFF.6550.1"; nearest_ref "AT3G54650.1"; class_code "j"; tss_id "TSS25148";
Chr3	Cufflinks	exon	20226158	20226256	.	-	.	gene_id "XLOC_020313"; transcript_id "TCONS_00041373"; exon_number "2"; gene_name "FBL17"; oId "CUFF.6550.1"; nearest_ref "AT3G54650.1"; class_code "j"; tss_id "TSS25148";
Chr3	Cufflinks	exon	20226366	20226518	.	-	.	gene_id "XLOC_020313"; transcript_id "TCONS_00041373"; exon_number "3"; gene_name "FBL17"; oId "CUFF.6550.1"; nearest_ref "AT3G54650.1"; class_code "j"; tss_id "TSS25148";
Chr3	Cufflinks	exon	20226600	20226799	.	-	.	gene_id "XLOC_020313"; transcript_id "TCONS_00041373"; exon_number "4"; gene_name "FBL17"; oId "CUFF.6550.1"; nearest_ref "AT3G54650.1"; class_code "j"; tss_id "TSS25148";
Chr3	Cufflinks	exon	20226891	20226988	.	-	.	gene_id "XLOC_020313"; transcript_id "TCONS_00041373"; exon_number "5"; gene_name "FBL17"; oId "CUFF.6550.1"; nearest_ref "AT3G54650.1"; class_code "j"; tss_id "TSS25148";
Chr3	Cufflinks	exon	20227094	20227237	.	-	.	gene_id "XLOC_020313"; transcript_id "TCONS_00041373"; exon_number "6"; gene_name "FBL17"; oId "CUFF.6550.1"; nearest_ref "AT3G54650.1"; class_code "j"; tss_id "TSS25148";
Chr3	Cufflinks	exon	20227358	20227503	.	-	.	gene_id "XLOC_020313"; transcript_id "TCONS_00041373"; exon_number "7"; gene_name "FBL17"; oId "CUFF.6550.1"; nearest_ref "AT3G54650.1"; class_code "j"; tss_id "TSS25148";
Chr3	Cufflinks	exon	20227590	20227734	.	-	.	gene_id "XLOC_020313"; transcript_id "TCONS_00041373"; exon_number "8"; gene_name "FBL17"; oId "CUFF.6550.1"; nearest_ref "AT3G54650.1"; class_code "j"; tss_id "TSS25148";
Chr3	Cufflinks	exon	20227970	20228071	.	-	.	gene_id "XLOC_020313"; transcript_id "TCONS_00041373"; exon_number "9"; gene_name "FBL17"; oId "CUFF.6550.1"; nearest_ref "AT3G54650.1"; class_code "j"; tss_id "TSS25148";
Chr3	Cufflinks	exon	20228260	20229039	.	-	.	gene_id "XLOC_020313"; transcript_id "TCONS_00041373"; exon_number "10"; gene_name "FBL17"; oId "CUFF.6550.1"; nearest_ref "AT3G54650.1"; class_code "j"; tss_id "TSS25148";
Chr3	Cufflinks	exon	20161854	20162244	.	-	.	gene_id "XLOC_020314"; transcript_id "TCONS_00042854"; exon_number "1"; gene_name "AT3G54460"; oId "CUFF.11480.1"; nearest_ref "AT3G54460.1"; class_code "j"; tss_id "TSS25150";
Chr3	Cufflinks	exon	20162383	20162497	.	-	.	gene_id "XLOC_020314"; transcript_id "TCONS_00042854"; exon_number "2"; gene_name "AT3G54460"; oId "CUFF.11480.1"; nearest_ref "AT3G54460.1"; class_code "j"; tss_id "TSS25150";
Chr3	Cufflinks	exon	20162795	20163067	.	-	.	gene_id "XLOC_020314"; transcript_id "TCONS_00042854"; exon_number "3"; gene_name "AT3G54460"; oId "CUFF.11480.1"; nearest_ref "AT3G54460.1"; class_code "j"; tss_id "TSS25150";
Chr3	Cufflinks	exon	20163155	20163427	.	-	.	gene_id "XLOC_020314"; transcript_id "TCONS_00042854"; exon_number "4"; gene_name "AT3G54460"; oId "CUFF.11480.1"; nearest_ref "AT3G54460.1"; class_code "j"; tss_id "TSS25150";
Chr3	Cufflinks	exon	20163511	20163724	.	-	.	gene_id "XLOC_020314"; transcript_id "TCONS_00042854"; exon_number "5"; gene_name "AT3G54460"; oId "CUFF.11480.1"; nearest_ref "AT3G54460.1"; class_code "j"; tss_id "TSS25150";
Chr3	Cufflinks	exon	20163811	20166363	.	-	.	gene_id "XLOC_020314"; transcript_id "TCONS_00042854"; exon_number "6"; gene_name "AT3G54460"; oId "CUFF.11480.1"; nearest_ref "AT3G54460.1"; class_code "j"; tss_id "TSS25150";
Chr3	Cufflinks	exon	20166591	20167293	.	-	.	gene_id "XLOC_020314"; transcript_id "TCONS_00042854"; exon_number "7"; gene_name "AT3G54460"; oId "CUFF.11480.1"; nearest_ref "AT3G54460.1"; class_code "j"; tss_id "TSS25150";
Chr3	Cufflinks	exon	20161901	20162244	.	-	.	gene_id "XLOC_020314"; transcript_id "TCONS_00043846"; exon_number "1"; gene_name "AT3G54460"; oId "CUFF.4014.1"; nearest_ref "AT3G54460.1"; class_code "j"; tss_id "TSS25150";
Chr3	Cufflinks	exon	20162383	20162497	.	-	.	gene_id "XLOC_020314"; transcript_id "TCONS_00043846"; exon_number "2"; gene_name "AT3G54460"; oId "CUFF.4014.1"; nearest_ref "AT3G54460.1"; class_code "j"; tss_id "TSS25150";
Chr3	Cufflinks	exon	20162795	20163067	.	-	.	gene_id "XLOC_020314"; transcript_id "TCONS_00043846"; exon_number "3"; gene_name "AT3G54460"; oId "CUFF.4014.1"; nearest_ref "AT3G54460.1"; class_code "j"; tss_id "TSS25150";
Chr3	Cufflinks	exon	20163155	20163427	.	-	.	gene_id "XLOC_020314"; transcript_id "TCONS_00043846"; exon_number "4"; gene_name "AT3G54460"; oId "CUFF.4014.1"; nearest_ref "AT3G54460.1"; class_code "j"; tss_id "TSS25150";
Chr3	Cufflinks	exon	20163511	20163724	.	-	.	gene_id "XLOC_020314"; transcript_id "TCONS_00043846"; exon_number "5"; gene_name "AT3G54460"; oId "CUFF.4014.1"; nearest_ref "AT3G54460.1"; class_code "j"; tss_id "TSS25150";
Chr3	Cufflinks	exon	20163811	20166091	.	-	.	gene_id "XLOC_020314"; transcript_id "TCONS_00043846"; exon_number "6"; gene_name "AT3G54460"; oId "CUFF.4014.1"; nearest_ref "AT3G54460.1"; class_code "j"; tss_id "TSS25150";
Chr3	Cufflinks	exon	20166242	20166363	.	-	.	gene_id "XLOC_020314"; transcript_id "TCONS_00043846"; exon_number "7"; gene_name "AT3G54460"; oId "CUFF.4014.1"; nearest_ref "AT3G54460.1"; class_code "j"; tss_id "TSS25150";
Chr3	Cufflinks	exon	20166591	20167303	.	-	.	gene_id "XLOC_020314"; transcript_id "TCONS_00043846"; exon_number "8"; gene_name "AT3G54460"; oId "CUFF.4014.1"; nearest_ref "AT3G54460.1"; class_code "j"; tss_id "TSS25150";
Chr3	Cufflinks	exon	20161913	20162244	.	-	.	gene_id "XLOC_020314"; transcript_id "TCONS_00037454"; exon_number "1"; gene_name "AT3G54460"; oId "CUFF.4369.1"; nearest_ref "AT3G54460.1"; class_code "j"; tss_id "TSS25150";
Chr3	Cufflinks	exon	20162383	20162497	.	-	.	gene_id "XLOC_020314"; transcript_id "TCONS_00037454"; exon_number "2"; gene_name "AT3G54460"; oId "CUFF.4369.1"; nearest_ref "AT3G54460.1"; class_code "j"; tss_id "TSS25150";
Chr3	Cufflinks	exon	20162795	20162925	.	-	.	gene_id "XLOC_020314"; transcript_id "TCONS_00037454"; exon_number "3"; gene_name "AT3G54460"; oId "CUFF.4369.1"; nearest_ref "AT3G54460.1"; class_code "j"; tss_id "TSS25150";
Chr3	Cufflinks	exon	20163008	20163067	.	-	.	gene_id "XLOC_020314"; transcript_id "TCONS_00037454"; exon_number "4"; gene_name "AT3G54460"; oId "CUFF.4369.1"; nearest_ref "AT3G54460.1"; class_code "j"; tss_id "TSS25150";
Chr3	Cufflinks	exon	20163155	20163427	.	-	.	gene_id "XLOC_020314"; transcript_id "TCONS_00037454"; exon_number "5"; gene_name "AT3G54460"; oId "CUFF.4369.1"; nearest_ref "AT3G54460.1"; class_code "j"; tss_id "TSS25150";
Chr3	Cufflinks	exon	20163511	20163724	.	-	.	gene_id "XLOC_020314"; transcript_id "TCONS_00037454"; exon_number "6"; gene_name "AT3G54460"; oId "CUFF.4369.1"; nearest_ref "AT3G54460.1"; class_code "j"; tss_id "TSS25150";
Chr3	Cufflinks	exon	20163811	20166363	.	-	.	gene_id "XLOC_020314"; transcript_id "TCONS_00037454"; exon_number "7"; gene_name "AT3G54460"; oId "CUFF.4369.1"; nearest_ref "AT3G54460.1"; class_code "j"; tss_id "TSS25150";
Chr3	Cufflinks	exon	20166591	20166721	.	-	.	gene_id "XLOC_020314"; transcript_id "TCONS_00037454"; exon_number "8"; gene_name "AT3G54460"; oId "CUFF.4369.1"; nearest_ref "AT3G54460.1"; class_code "j"; tss_id "TSS25150";
Chr3	Cufflinks	exon	20166811	20167316	.	-	.	gene_id "XLOC_020314"; transcript_id "TCONS_00037454"; exon_number "9"; gene_name "AT3G54460"; oId "CUFF.4369.1"; nearest_ref "AT3G54460.1"; class_code "j"; tss_id "TSS25150";
Chr3	Cufflinks	exon	20161916	20162244	.	-	.	gene_id "XLOC_020314"; transcript_id "TCONS_00041371"; exon_number "1"; gene_name "AT3G54460"; oId "CUFF.6538.1"; nearest_ref "AT3G54460.1"; class_code "j"; tss_id "TSS25150";
Chr3	Cufflinks	exon	20162383	20162497	.	-	.	gene_id "XLOC_020314"; transcript_id "TCONS_00041371"; exon_number "2"; gene_name "AT3G54460"; oId "CUFF.6538.1"; nearest_ref "AT3G54460.1"; class_code "j"; tss_id "TSS25150";
Chr3	Cufflinks	exon	20162795	20162925	.	-	.	gene_id "XLOC_020314"; transcript_id "TCONS_00041371"; exon_number "3"; gene_name "AT3G54460"; oId "CUFF.6538.1"; nearest_ref "AT3G54460.1"; class_code "j"; tss_id "TSS25150";
Chr3	Cufflinks	exon	20163008	20163077	.	-	.	gene_id "XLOC_020314"; transcript_id "TCONS_00041371"; exon_number "4"; gene_name "AT3G54460"; oId "CUFF.6538.1"; nearest_ref "AT3G54460.1"; class_code "j"; tss_id "TSS25150";
Chr3	Cufflinks	exon	20163165	20163427	.	-	.	gene_id "XLOC_020314"; transcript_id "TCONS_00041371"; exon_number "5"; gene_name "AT3G54460"; oId "CUFF.6538.1"; nearest_ref "AT3G54460.1"; class_code "j"; tss_id "TSS25150";
Chr3	Cufflinks	exon	20163511	20163724	.	-	.	gene_id "XLOC_020314"; transcript_id "TCONS_00041371"; exon_number "6"; gene_name "AT3G54460"; oId "CUFF.6538.1"; nearest_ref "AT3G54460.1"; class_code "j"; tss_id "TSS25150";
Chr3	Cufflinks	exon	20163811	20166363	.	-	.	gene_id "XLOC_020314"; transcript_id "TCONS_00041371"; exon_number "7"; gene_name "AT3G54460"; oId "CUFF.6538.1"; nearest_ref "AT3G54460.1"; class_code "j"; tss_id "TSS25150";
Chr3	Cufflinks	exon	20166591	20167293	.	-	.	gene_id "XLOC_020314"; transcript_id "TCONS_00041371"; exon_number "8"; gene_name "AT3G54460"; oId "CUFF.6538.1"; nearest_ref "AT3G54460.1"; class_code "j"; tss_id "TSS25150";
Chr3	Cufflinks	exon	20161942	20162244	.	-	.	gene_id "XLOC_020314"; transcript_id "TCONS_00037455"; exon_number "1"; gene_name "AT3G54460"; oId "AT3G54460.1"; nearest_ref "AT3G54460.1"; class_code "="; tss_id "TSS25150"; p_id "P19519";
Chr3	Cufflinks	exon	20162383	20162497	.	-	.	gene_id "XLOC_020314"; transcript_id "TCONS_00037455"; exon_number "2"; gene_name "AT3G54460"; oId "AT3G54460.1"; nearest_ref "AT3G54460.1"; class_code "="; tss_id "TSS25150"; p_id "P19519";
Chr3	Cufflinks	exon	20162795	20162925	.	-	.	gene_id "XLOC_020314"; transcript_id "TCONS_00037455"; exon_number "3"; gene_name "AT3G54460"; oId "AT3G54460.1"; nearest_ref "AT3G54460.1"; class_code "="; tss_id "TSS25150"; p_id "P19519";
Chr3	Cufflinks	exon	20163008	20163067	.	-	.	gene_id "XLOC_020314"; transcript_id "TCONS_00037455"; exon_number "4"; gene_name "AT3G54460"; oId "AT3G54460.1"; nearest_ref "AT3G54460.1"; class_code "="; tss_id "TSS25150"; p_id "P19519";
Chr3	Cufflinks	exon	20163155	20163427	.	-	.	gene_id "XLOC_020314"; transcript_id "TCONS_00037455"; exon_number "5"; gene_name "AT3G54460"; oId "AT3G54460.1"; nearest_ref "AT3G54460.1"; class_code "="; tss_id "TSS25150"; p_id "P19519";
Chr3	Cufflinks	exon	20163511	20163724	.	-	.	gene_id "XLOC_020314"; transcript_id "TCONS_00037455"; exon_number "6"; gene_name "AT3G54460"; oId "AT3G54460.1"; nearest_ref "AT3G54460.1"; class_code "="; tss_id "TSS25150"; p_id "P19519";
Chr3	Cufflinks	exon	20163811	20166363	.	-	.	gene_id "XLOC_020314"; transcript_id "TCONS_00037455"; exon_number "7"; gene_name "AT3G54460"; oId "AT3G54460.1"; nearest_ref "AT3G54460.1"; class_code "="; tss_id "TSS25150"; p_id "P19519";
Chr3	Cufflinks	exon	20166591	20167293	.	-	.	gene_id "XLOC_020314"; transcript_id "TCONS_00037455"; exon_number "8"; gene_name "AT3G54460"; oId "AT3G54460.1"; nearest_ref "AT3G54460.1"; class_code "="; tss_id "TSS25150"; p_id "P19519";
Chr3	Cufflinks	exon	20168095	20168416	.	-	.	gene_id "XLOC_020315"; transcript_id "TCONS_00037456"; exon_number "1"; gene_name "PYRE-F"; oId "AT3G54470.1"; nearest_ref "AT3G54470.1"; class_code "="; tss_id "TSS25151"; p_id "P19520";
Chr3	Cufflinks	exon	20168512	20168766	.	-	.	gene_id "XLOC_020315"; transcript_id "TCONS_00037456"; exon_number "2"; gene_name "PYRE-F"; oId "AT3G54470.1"; nearest_ref "AT3G54470.1"; class_code "="; tss_id "TSS25151"; p_id "P19520";
Chr3	Cufflinks	exon	20168848	20168935	.	-	.	gene_id "XLOC_020315"; transcript_id "TCONS_00037456"; exon_number "3"; gene_name "PYRE-F"; oId "AT3G54470.1"; nearest_ref "AT3G54470.1"; class_code "="; tss_id "TSS25151"; p_id "P19520";
Chr3	Cufflinks	exon	20169020	20169102	.	-	.	gene_id "XLOC_020315"; transcript_id "TCONS_00037456"; exon_number "4"; gene_name "PYRE-F"; oId "AT3G54470.1"; nearest_ref "AT3G54470.1"; class_code "="; tss_id "TSS25151"; p_id "P19520";
Chr3	Cufflinks	exon	20169281	20169364	.	-	.	gene_id "XLOC_020315"; transcript_id "TCONS_00037456"; exon_number "5"; gene_name "PYRE-F"; oId "AT3G54470.1"; nearest_ref "AT3G54470.1"; class_code "="; tss_id "TSS25151"; p_id "P19520";
Chr3	Cufflinks	exon	20169457	20170303	.	-	.	gene_id "XLOC_020315"; transcript_id "TCONS_00037456"; exon_number "6"; gene_name "PYRE-F"; oId "AT3G54470.1"; nearest_ref "AT3G54470.1"; class_code "="; tss_id "TSS25151"; p_id "P19520";
Chr3	Cufflinks	exon	20170580	20171493	.	-	.	gene_id "XLOC_020316"; transcript_id "TCONS_00037458"; exon_number "1"; gene_name "SKIP5"; oId "CUFF.4371.2"; nearest_ref "AT3G54480.1"; class_code "j"; tss_id "TSS25152";
Chr3	Cufflinks	exon	20172403	20172481	.	-	.	gene_id "XLOC_020316"; transcript_id "TCONS_00037458"; exon_number "2"; gene_name "SKIP5"; oId "CUFF.4371.2"; nearest_ref "AT3G54480.1"; class_code "j"; tss_id "TSS25152";
Chr3	Cufflinks	exon	20172567	20172711	.	-	.	gene_id "XLOC_020316"; transcript_id "TCONS_00037458"; exon_number "3"; gene_name "SKIP5"; oId "CUFF.4371.2"; nearest_ref "AT3G54480.1"; class_code "j"; tss_id "TSS25152";
Chr3	Cufflinks	exon	20173163	20173416	.	-	.	gene_id "XLOC_020316"; transcript_id "TCONS_00037458"; exon_number "4"; gene_name "SKIP5"; oId "CUFF.4371.2"; nearest_ref "AT3G54480.1"; class_code "j"; tss_id "TSS25152";
Chr3	Cufflinks	exon	20170580	20172711	.	-	.	gene_id "XLOC_020316"; transcript_id "TCONS_00037457"; exon_number "1"; gene_name "SKIP5"; oId "CUFF.4371.1"; nearest_ref "AT3G54480.2"; class_code "="; tss_id "TSS25152"; p_id "P19521";
Chr3	Cufflinks	exon	20173163	20173416	.	-	.	gene_id "XLOC_020316"; transcript_id "TCONS_00037457"; exon_number "2"; gene_name "SKIP5"; oId "CUFF.4371.1"; nearest_ref "AT3G54480.2"; class_code "="; tss_id "TSS25152"; p_id "P19521";
Chr3	Cufflinks	exon	20170685	20171261	.	-	.	gene_id "XLOC_020316"; transcript_id "TCONS_00037459"; exon_number "1"; gene_name "SKIP5"; oId "AT3G54480.1"; nearest_ref "AT3G54480.1"; class_code "="; tss_id "TSS25152"; p_id "P19522";
Chr3	Cufflinks	exon	20171435	20171493	.	-	.	gene_id "XLOC_020316"; transcript_id "TCONS_00037459"; exon_number "2"; gene_name "SKIP5"; oId "AT3G54480.1"; nearest_ref "AT3G54480.1"; class_code "="; tss_id "TSS25152"; p_id "P19522";
Chr3	Cufflinks	exon	20172403	20172481	.	-	.	gene_id "XLOC_020316"; transcript_id "TCONS_00037459"; exon_number "3"; gene_name "SKIP5"; oId "AT3G54480.1"; nearest_ref "AT3G54480.1"; class_code "="; tss_id "TSS25152"; p_id "P19522";
Chr3	Cufflinks	exon	20172567	20172711	.	-	.	gene_id "XLOC_020316"; transcript_id "TCONS_00037459"; exon_number "4"; gene_name "SKIP5"; oId "AT3G54480.1"; nearest_ref "AT3G54480.1"; class_code "="; tss_id "TSS25152"; p_id "P19522";
Chr3	Cufflinks	exon	20173163	20173416	.	-	.	gene_id "XLOC_020316"; transcript_id "TCONS_00037459"; exon_number "5"; gene_name "SKIP5"; oId "AT3G54480.1"; nearest_ref "AT3G54480.1"; class_code "="; tss_id "TSS25152"; p_id "P19522";
Chr3	Cufflinks	exon	20175370	20175660	.	-	.	gene_id "XLOC_020317"; transcript_id "TCONS_00037462"; exon_number "1"; gene_name "AT3G54500"; oId "CUFF.4372.2"; nearest_ref "AT3G54500.4"; class_code "j"; tss_id "TSS25153";
Chr3	Cufflinks	exon	20175782	20176119	.	-	.	gene_id "XLOC_020317"; transcript_id "TCONS_00037462"; exon_number "2"; gene_name "AT3G54500"; oId "CUFF.4372.2"; nearest_ref "AT3G54500.4"; class_code "j"; tss_id "TSS25153";
Chr3	Cufflinks	exon	20176306	20176457	.	-	.	gene_id "XLOC_020317"; transcript_id "TCONS_00037462"; exon_number "3"; gene_name "AT3G54500"; oId "CUFF.4372.2"; nearest_ref "AT3G54500.4"; class_code "j"; tss_id "TSS25153";
Chr3	Cufflinks	exon	20176528	20177226	.	-	.	gene_id "XLOC_020317"; transcript_id "TCONS_00037462"; exon_number "4"; gene_name "AT3G54500"; oId "CUFF.4372.2"; nearest_ref "AT3G54500.4"; class_code "j"; tss_id "TSS25153";
Chr3	Cufflinks	exon	20177408	20177555	.	-	.	gene_id "XLOC_020317"; transcript_id "TCONS_00037462"; exon_number "5"; gene_name "AT3G54500"; oId "CUFF.4372.2"; nearest_ref "AT3G54500.4"; class_code "j"; tss_id "TSS25153";
Chr3	Cufflinks	exon	20177621	20177704	.	-	.	gene_id "XLOC_020317"; transcript_id "TCONS_00037462"; exon_number "6"; gene_name "AT3G54500"; oId "CUFF.4372.2"; nearest_ref "AT3G54500.4"; class_code "j"; tss_id "TSS25153";
Chr3	Cufflinks	exon	20177935	20178454	.	-	.	gene_id "XLOC_020317"; transcript_id "TCONS_00037462"; exon_number "7"; gene_name "AT3G54500"; oId "CUFF.4372.2"; nearest_ref "AT3G54500.4"; class_code "j"; tss_id "TSS25153";
Chr3	Cufflinks	exon	20178714	20178850	.	-	.	gene_id "XLOC_020317"; transcript_id "TCONS_00037462"; exon_number "8"; gene_name "AT3G54500"; oId "CUFF.4372.2"; nearest_ref "AT3G54500.4"; class_code "j"; tss_id "TSS25153";
Chr3	Cufflinks	exon	20178987	20179027	.	-	.	gene_id "XLOC_020317"; transcript_id "TCONS_00037462"; exon_number "9"; gene_name "AT3G54500"; oId "CUFF.4372.2"; nearest_ref "AT3G54500.4"; class_code "j"; tss_id "TSS25153";
Chr3	Cufflinks	exon	20175370	20175665	.	-	.	gene_id "XLOC_020317"; transcript_id "TCONS_00037464"; exon_number "1"; gene_name "AT3G54500"; oId "CUFF.4372.5"; nearest_ref "AT3G54500.4"; class_code "j"; tss_id "TSS25153";
Chr3	Cufflinks	exon	20175782	20176119	.	-	.	gene_id "XLOC_020317"; transcript_id "TCONS_00037464"; exon_number "2"; gene_name "AT3G54500"; oId "CUFF.4372.5"; nearest_ref "AT3G54500.4"; class_code "j"; tss_id "TSS25153";
Chr3	Cufflinks	exon	20176306	20176457	.	-	.	gene_id "XLOC_020317"; transcript_id "TCONS_00037464"; exon_number "3"; gene_name "AT3G54500"; oId "CUFF.4372.5"; nearest_ref "AT3G54500.4"; class_code "j"; tss_id "TSS25153";
Chr3	Cufflinks	exon	20176528	20177226	.	-	.	gene_id "XLOC_020317"; transcript_id "TCONS_00037464"; exon_number "4"; gene_name "AT3G54500"; oId "CUFF.4372.5"; nearest_ref "AT3G54500.4"; class_code "j"; tss_id "TSS25153";
Chr3	Cufflinks	exon	20177408	20177690	.	-	.	gene_id "XLOC_020317"; transcript_id "TCONS_00037464"; exon_number "5"; gene_name "AT3G54500"; oId "CUFF.4372.5"; nearest_ref "AT3G54500.4"; class_code "j"; tss_id "TSS25153";
Chr3	Cufflinks	exon	20177935	20178064	.	-	.	gene_id "XLOC_020317"; transcript_id "TCONS_00037464"; exon_number "6"; gene_name "AT3G54500"; oId "CUFF.4372.5"; nearest_ref "AT3G54500.4"; class_code "j"; tss_id "TSS25153";
Chr3	Cufflinks	exon	20178158	20178491	.	-	.	gene_id "XLOC_020317"; transcript_id "TCONS_00037464"; exon_number "7"; gene_name "AT3G54500"; oId "CUFF.4372.5"; nearest_ref "AT3G54500.4"; class_code "j"; tss_id "TSS25153";
Chr3	Cufflinks	exon	20178714	20178804	.	-	.	gene_id "XLOC_020317"; transcript_id "TCONS_00037464"; exon_number "8"; gene_name "AT3G54500"; oId "CUFF.4372.5"; nearest_ref "AT3G54500.4"; class_code "j"; tss_id "TSS25153";
Chr3	Cufflinks	exon	20178941	20179027	.	-	.	gene_id "XLOC_020317"; transcript_id "TCONS_00037464"; exon_number "9"; gene_name "AT3G54500"; oId "CUFF.4372.5"; nearest_ref "AT3G54500.4"; class_code "j"; tss_id "TSS25153";
Chr3	Cufflinks	exon	20175370	20175665	.	-	.	gene_id "XLOC_020317"; transcript_id "TCONS_00037463"; exon_number "1"; gene_name "AT3G54500"; oId "CUFF.4372.3"; nearest_ref "AT3G54500.4"; class_code "j"; tss_id "TSS25153";
Chr3	Cufflinks	exon	20175782	20176119	.	-	.	gene_id "XLOC_020317"; transcript_id "TCONS_00037463"; exon_number "2"; gene_name "AT3G54500"; oId "CUFF.4372.3"; nearest_ref "AT3G54500.4"; class_code "j"; tss_id "TSS25153";
Chr3	Cufflinks	exon	20176306	20176457	.	-	.	gene_id "XLOC_020317"; transcript_id "TCONS_00037463"; exon_number "3"; gene_name "AT3G54500"; oId "CUFF.4372.3"; nearest_ref "AT3G54500.4"; class_code "j"; tss_id "TSS25153";
Chr3	Cufflinks	exon	20176528	20177226	.	-	.	gene_id "XLOC_020317"; transcript_id "TCONS_00037463"; exon_number "4"; gene_name "AT3G54500"; oId "CUFF.4372.3"; nearest_ref "AT3G54500.4"; class_code "j"; tss_id "TSS25153";
Chr3	Cufflinks	exon	20177408	20177690	.	-	.	gene_id "XLOC_020317"; transcript_id "TCONS_00037463"; exon_number "5"; gene_name "AT3G54500"; oId "CUFF.4372.3"; nearest_ref "AT3G54500.4"; class_code "j"; tss_id "TSS25153";
Chr3	Cufflinks	exon	20177935	20178064	.	-	.	gene_id "XLOC_020317"; transcript_id "TCONS_00037463"; exon_number "6"; gene_name "AT3G54500"; oId "CUFF.4372.3"; nearest_ref "AT3G54500.4"; class_code "j"; tss_id "TSS25153";
Chr3	Cufflinks	exon	20178158	20178491	.	-	.	gene_id "XLOC_020317"; transcript_id "TCONS_00037463"; exon_number "7"; gene_name "AT3G54500"; oId "CUFF.4372.3"; nearest_ref "AT3G54500.4"; class_code "j"; tss_id "TSS25153";
Chr3	Cufflinks	exon	20178714	20179027	.	-	.	gene_id "XLOC_020317"; transcript_id "TCONS_00037463"; exon_number "8"; gene_name "AT3G54500"; oId "CUFF.4372.3"; nearest_ref "AT3G54500.4"; class_code "j"; tss_id "TSS25153";
Chr3	Cufflinks	exon	20175370	20175665	.	-	.	gene_id "XLOC_020317"; transcript_id "TCONS_00043848"; exon_number "1"; gene_name "AT3G54500"; oId "CUFF.4017.3"; nearest_ref "AT3G54500.4"; class_code "j"; tss_id "TSS25153";
Chr3	Cufflinks	exon	20175782	20176119	.	-	.	gene_id "XLOC_020317"; transcript_id "TCONS_00043848"; exon_number "2"; gene_name "AT3G54500"; oId "CUFF.4017.3"; nearest_ref "AT3G54500.4"; class_code "j"; tss_id "TSS25153";
Chr3	Cufflinks	exon	20176306	20176457	.	-	.	gene_id "XLOC_020317"; transcript_id "TCONS_00043848"; exon_number "3"; gene_name "AT3G54500"; oId "CUFF.4017.3"; nearest_ref "AT3G54500.4"; class_code "j"; tss_id "TSS25153";
Chr3	Cufflinks	exon	20176528	20177226	.	-	.	gene_id "XLOC_020317"; transcript_id "TCONS_00043848"; exon_number "4"; gene_name "AT3G54500"; oId "CUFF.4017.3"; nearest_ref "AT3G54500.4"; class_code "j"; tss_id "TSS25153";
Chr3	Cufflinks	exon	20177408	20177690	.	-	.	gene_id "XLOC_020317"; transcript_id "TCONS_00043848"; exon_number "5"; gene_name "AT3G54500"; oId "CUFF.4017.3"; nearest_ref "AT3G54500.4"; class_code "j"; tss_id "TSS25153";
Chr3	Cufflinks	exon	20177935	20178064	.	-	.	gene_id "XLOC_020317"; transcript_id "TCONS_00043848"; exon_number "6"; gene_name "AT3G54500"; oId "CUFF.4017.3"; nearest_ref "AT3G54500.4"; class_code "j"; tss_id "TSS25153";
Chr3	Cufflinks	exon	20178158	20178454	.	-	.	gene_id "XLOC_020317"; transcript_id "TCONS_00043848"; exon_number "7"; gene_name "AT3G54500"; oId "CUFF.4017.3"; nearest_ref "AT3G54500.4"; class_code "j"; tss_id "TSS25153";
Chr3	Cufflinks	exon	20178714	20178804	.	-	.	gene_id "XLOC_020317"; transcript_id "TCONS_00043848"; exon_number "8"; gene_name "AT3G54500"; oId "CUFF.4017.3"; nearest_ref "AT3G54500.4"; class_code "j"; tss_id "TSS25153";
Chr3	Cufflinks	exon	20178941	20179027	.	-	.	gene_id "XLOC_020317"; transcript_id "TCONS_00043848"; exon_number "9"; gene_name "AT3G54500"; oId "CUFF.4017.3"; nearest_ref "AT3G54500.4"; class_code "j"; tss_id "TSS25153";
Chr3	Cufflinks	exon	20175370	20175665	.	-	.	gene_id "XLOC_020317"; transcript_id "TCONS_00043847"; exon_number "1"; gene_name "AT3G54500"; oId "CUFF.4017.1"; nearest_ref "AT3G54500.4"; class_code "j"; tss_id "TSS25153";
Chr3	Cufflinks	exon	20175782	20176119	.	-	.	gene_id "XLOC_020317"; transcript_id "TCONS_00043847"; exon_number "2"; gene_name "AT3G54500"; oId "CUFF.4017.1"; nearest_ref "AT3G54500.4"; class_code "j"; tss_id "TSS25153";
Chr3	Cufflinks	exon	20176306	20176457	.	-	.	gene_id "XLOC_020317"; transcript_id "TCONS_00043847"; exon_number "3"; gene_name "AT3G54500"; oId "CUFF.4017.1"; nearest_ref "AT3G54500.4"; class_code "j"; tss_id "TSS25153";
Chr3	Cufflinks	exon	20176528	20177226	.	-	.	gene_id "XLOC_020317"; transcript_id "TCONS_00043847"; exon_number "4"; gene_name "AT3G54500"; oId "CUFF.4017.1"; nearest_ref "AT3G54500.4"; class_code "j"; tss_id "TSS25153";
Chr3	Cufflinks	exon	20177408	20177690	.	-	.	gene_id "XLOC_020317"; transcript_id "TCONS_00043847"; exon_number "5"; gene_name "AT3G54500"; oId "CUFF.4017.1"; nearest_ref "AT3G54500.4"; class_code "j"; tss_id "TSS25153";
Chr3	Cufflinks	exon	20177935	20178064	.	-	.	gene_id "XLOC_020317"; transcript_id "TCONS_00043847"; exon_number "6"; gene_name "AT3G54500"; oId "CUFF.4017.1"; nearest_ref "AT3G54500.4"; class_code "j"; tss_id "TSS25153";
Chr3	Cufflinks	exon	20178161	20178491	.	-	.	gene_id "XLOC_020317"; transcript_id "TCONS_00043847"; exon_number "7"; gene_name "AT3G54500"; oId "CUFF.4017.1"; nearest_ref "AT3G54500.4"; class_code "j"; tss_id "TSS25153";
Chr3	Cufflinks	exon	20178714	20179027	.	-	.	gene_id "XLOC_020317"; transcript_id "TCONS_00043847"; exon_number "8"; gene_name "AT3G54500"; oId "CUFF.4017.1"; nearest_ref "AT3G54500.4"; class_code "j"; tss_id "TSS25153";
Chr3	Cufflinks	exon	20175370	20175665	.	-	.	gene_id "XLOC_020317"; transcript_id "TCONS_00037461"; exon_number "1"; gene_name "AT3G54500"; oId "AT3G54500.4"; nearest_ref "AT3G54500.4"; class_code "="; tss_id "TSS25153"; p_id "P19524";
Chr3	Cufflinks	exon	20175782	20176119	.	-	.	gene_id "XLOC_020317"; transcript_id "TCONS_00037461"; exon_number "2"; gene_name "AT3G54500"; oId "AT3G54500.4"; nearest_ref "AT3G54500.4"; class_code "="; tss_id "TSS25153"; p_id "P19524";
Chr3	Cufflinks	exon	20176306	20176457	.	-	.	gene_id "XLOC_020317"; transcript_id "TCONS_00037461"; exon_number "3"; gene_name "AT3G54500"; oId "AT3G54500.4"; nearest_ref "AT3G54500.4"; class_code "="; tss_id "TSS25153"; p_id "P19524";
Chr3	Cufflinks	exon	20176528	20177226	.	-	.	gene_id "XLOC_020317"; transcript_id "TCONS_00037461"; exon_number "4"; gene_name "AT3G54500"; oId "AT3G54500.4"; nearest_ref "AT3G54500.4"; class_code "="; tss_id "TSS25153"; p_id "P19524";
Chr3	Cufflinks	exon	20177408	20177555	.	-	.	gene_id "XLOC_020317"; transcript_id "TCONS_00037461"; exon_number "5"; gene_name "AT3G54500"; oId "AT3G54500.4"; nearest_ref "AT3G54500.4"; class_code "="; tss_id "TSS25153"; p_id "P19524";
Chr3	Cufflinks	exon	20177621	20177704	.	-	.	gene_id "XLOC_020317"; transcript_id "TCONS_00037461"; exon_number "6"; gene_name "AT3G54500"; oId "AT3G54500.4"; nearest_ref "AT3G54500.4"; class_code "="; tss_id "TSS25153"; p_id "P19524";
Chr3	Cufflinks	exon	20177935	20178491	.	-	.	gene_id "XLOC_020317"; transcript_id "TCONS_00037461"; exon_number "7"; gene_name "AT3G54500"; oId "AT3G54500.4"; nearest_ref "AT3G54500.4"; class_code "="; tss_id "TSS25153"; p_id "P19524";
Chr3	Cufflinks	exon	20178714	20178804	.	-	.	gene_id "XLOC_020317"; transcript_id "TCONS_00037461"; exon_number "8"; gene_name "AT3G54500"; oId "AT3G54500.4"; nearest_ref "AT3G54500.4"; class_code "="; tss_id "TSS25153"; p_id "P19524";
Chr3	Cufflinks	exon	20178941	20179027	.	-	.	gene_id "XLOC_020317"; transcript_id "TCONS_00037461"; exon_number "9"; gene_name "AT3G54500"; oId "AT3G54500.4"; nearest_ref "AT3G54500.4"; class_code "="; tss_id "TSS25153"; p_id "P19524";
Chr3	Cufflinks	exon	20175370	20175665	.	-	.	gene_id "XLOC_020317"; transcript_id "TCONS_00037460"; exon_number "1"; gene_name "AT3G54500"; oId "AT3G54500.3"; nearest_ref "AT3G54500.3"; class_code "="; tss_id "TSS25153"; p_id "P19525";
Chr3	Cufflinks	exon	20175782	20176119	.	-	.	gene_id "XLOC_020317"; transcript_id "TCONS_00037460"; exon_number "2"; gene_name "AT3G54500"; oId "AT3G54500.3"; nearest_ref "AT3G54500.3"; class_code "="; tss_id "TSS25153"; p_id "P19525";
Chr3	Cufflinks	exon	20176306	20176457	.	-	.	gene_id "XLOC_020317"; transcript_id "TCONS_00037460"; exon_number "3"; gene_name "AT3G54500"; oId "AT3G54500.3"; nearest_ref "AT3G54500.3"; class_code "="; tss_id "TSS25153"; p_id "P19525";
Chr3	Cufflinks	exon	20176528	20177226	.	-	.	gene_id "XLOC_020317"; transcript_id "TCONS_00037460"; exon_number "4"; gene_name "AT3G54500"; oId "AT3G54500.3"; nearest_ref "AT3G54500.3"; class_code "="; tss_id "TSS25153"; p_id "P19525";
Chr3	Cufflinks	exon	20177408	20177690	.	-	.	gene_id "XLOC_020317"; transcript_id "TCONS_00037460"; exon_number "5"; gene_name "AT3G54500"; oId "AT3G54500.3"; nearest_ref "AT3G54500.3"; class_code "="; tss_id "TSS25153"; p_id "P19525";
Chr3	Cufflinks	exon	20177935	20178491	.	-	.	gene_id "XLOC_020317"; transcript_id "TCONS_00037460"; exon_number "6"; gene_name "AT3G54500"; oId "AT3G54500.3"; nearest_ref "AT3G54500.3"; class_code "="; tss_id "TSS25153"; p_id "P19525";
Chr3	Cufflinks	exon	20178714	20179027	.	-	.	gene_id "XLOC_020317"; transcript_id "TCONS_00037460"; exon_number "7"; gene_name "AT3G54500"; oId "AT3G54500.3"; nearest_ref "AT3G54500.3"; class_code "="; tss_id "TSS25153"; p_id "P19525";
Chr3	Cufflinks	exon	20175402	20175665	.	-	.	gene_id "XLOC_020317"; transcript_id "TCONS_00037465"; exon_number "1"; gene_name "AT3G54500"; oId "AT3G54500.1"; nearest_ref "AT3G54500.1"; class_code "="; tss_id "TSS25153"; p_id "P19526";
Chr3	Cufflinks	exon	20175782	20176119	.	-	.	gene_id "XLOC_020317"; transcript_id "TCONS_00037465"; exon_number "2"; gene_name "AT3G54500"; oId "AT3G54500.1"; nearest_ref "AT3G54500.1"; class_code "="; tss_id "TSS25153"; p_id "P19526";
Chr3	Cufflinks	exon	20176306	20176457	.	-	.	gene_id "XLOC_020317"; transcript_id "TCONS_00037465"; exon_number "3"; gene_name "AT3G54500"; oId "AT3G54500.1"; nearest_ref "AT3G54500.1"; class_code "="; tss_id "TSS25153"; p_id "P19526";
Chr3	Cufflinks	exon	20176528	20177226	.	-	.	gene_id "XLOC_020317"; transcript_id "TCONS_00037465"; exon_number "4"; gene_name "AT3G54500"; oId "AT3G54500.1"; nearest_ref "AT3G54500.1"; class_code "="; tss_id "TSS25153"; p_id "P19526";
Chr3	Cufflinks	exon	20177408	20177690	.	-	.	gene_id "XLOC_020317"; transcript_id "TCONS_00037465"; exon_number "5"; gene_name "AT3G54500"; oId "AT3G54500.1"; nearest_ref "AT3G54500.1"; class_code "="; tss_id "TSS25153"; p_id "P19526";
Chr3	Cufflinks	exon	20177935	20178064	.	-	.	gene_id "XLOC_020317"; transcript_id "TCONS_00037465"; exon_number "6"; gene_name "AT3G54500"; oId "AT3G54500.1"; nearest_ref "AT3G54500.1"; class_code "="; tss_id "TSS25153"; p_id "P19526";
Chr3	Cufflinks	exon	20178161	20178491	.	-	.	gene_id "XLOC_020317"; transcript_id "TCONS_00037465"; exon_number "7"; gene_name "AT3G54500"; oId "AT3G54500.1"; nearest_ref "AT3G54500.1"; class_code "="; tss_id "TSS25153"; p_id "P19526";
Chr3	Cufflinks	exon	20178714	20178804	.	-	.	gene_id "XLOC_020317"; transcript_id "TCONS_00037465"; exon_number "8"; gene_name "AT3G54500"; oId "AT3G54500.1"; nearest_ref "AT3G54500.1"; class_code "="; tss_id "TSS25153"; p_id "P19526";
Chr3	Cufflinks	exon	20178941	20178982	.	-	.	gene_id "XLOC_020317"; transcript_id "TCONS_00037465"; exon_number "9"; gene_name "AT3G54500"; oId "AT3G54500.1"; nearest_ref "AT3G54500.1"; class_code "="; tss_id "TSS25153"; p_id "P19526";
Chr3	Cufflinks	exon	20175404	20176119	.	-	.	gene_id "XLOC_020317"; transcript_id "TCONS_00037466"; exon_number "1"; gene_name "AT3G54500"; oId "AT3G54500.2"; nearest_ref "AT3G54500.2"; class_code "="; tss_id "TSS25153"; p_id "P19523";
Chr3	Cufflinks	exon	20176306	20176457	.	-	.	gene_id "XLOC_020317"; transcript_id "TCONS_00037466"; exon_number "2"; gene_name "AT3G54500"; oId "AT3G54500.2"; nearest_ref "AT3G54500.2"; class_code "="; tss_id "TSS25153"; p_id "P19523";
Chr3	Cufflinks	exon	20176528	20177226	.	-	.	gene_id "XLOC_020317"; transcript_id "TCONS_00037466"; exon_number "3"; gene_name "AT3G54500"; oId "AT3G54500.2"; nearest_ref "AT3G54500.2"; class_code "="; tss_id "TSS25153"; p_id "P19523";
Chr3	Cufflinks	exon	20177408	20177690	.	-	.	gene_id "XLOC_020317"; transcript_id "TCONS_00037466"; exon_number "4"; gene_name "AT3G54500"; oId "AT3G54500.2"; nearest_ref "AT3G54500.2"; class_code "="; tss_id "TSS25153"; p_id "P19523";
Chr3	Cufflinks	exon	20177935	20178064	.	-	.	gene_id "XLOC_020317"; transcript_id "TCONS_00037466"; exon_number "5"; gene_name "AT3G54500"; oId "AT3G54500.2"; nearest_ref "AT3G54500.2"; class_code "="; tss_id "TSS25153"; p_id "P19523";
Chr3	Cufflinks	exon	20178158	20178454	.	-	.	gene_id "XLOC_020317"; transcript_id "TCONS_00037466"; exon_number "6"; gene_name "AT3G54500"; oId "AT3G54500.2"; nearest_ref "AT3G54500.2"; class_code "="; tss_id "TSS25153"; p_id "P19523";
Chr3	Cufflinks	exon	20178714	20178804	.	-	.	gene_id "XLOC_020317"; transcript_id "TCONS_00037466"; exon_number "7"; gene_name "AT3G54500"; oId "AT3G54500.2"; nearest_ref "AT3G54500.2"; class_code "="; tss_id "TSS25153"; p_id "P19523";
Chr3	Cufflinks	exon	20178941	20178980	.	-	.	gene_id "XLOC_020317"; transcript_id "TCONS_00037466"; exon_number "8"; gene_name "AT3G54500"; oId "AT3G54500.2"; nearest_ref "AT3G54500.2"; class_code "="; tss_id "TSS25153"; p_id "P19523";
Chr3	Cufflinks	exon	20183560	20183934	.	-	.	gene_id "XLOC_020318"; transcript_id "TCONS_00037467"; exon_number "1"; gene_name "AT3G54520"; oId "AT3G54520.1"; nearest_ref "AT3G54520.1"; class_code "="; tss_id "TSS25154"; p_id "P19527";
Chr3	Cufflinks	exon	20184031	20184207	.	-	.	gene_id "XLOC_020318"; transcript_id "TCONS_00037467"; exon_number "2"; gene_name "AT3G54520"; oId "AT3G54520.1"; nearest_ref "AT3G54520.1"; class_code "="; tss_id "TSS25154"; p_id "P19527";
Chr3	Cufflinks	exon	20184291	20184437	.	-	.	gene_id "XLOC_020318"; transcript_id "TCONS_00037467"; exon_number "3"; gene_name "AT3G54520"; oId "AT3G54520.1"; nearest_ref "AT3G54520.1"; class_code "="; tss_id "TSS25154"; p_id "P19527";
Chr3	Cufflinks	exon	20184701	20184868	.	-	.	gene_id "XLOC_020318"; transcript_id "TCONS_00037467"; exon_number "4"; gene_name "AT3G54520"; oId "AT3G54520.1"; nearest_ref "AT3G54520.1"; class_code "="; tss_id "TSS25154"; p_id "P19527";
Chr3	Cufflinks	exon	20184955	20185200	.	-	.	gene_id "XLOC_020318"; transcript_id "TCONS_00037467"; exon_number "5"; gene_name "AT3G54520"; oId "AT3G54520.1"; nearest_ref "AT3G54520.1"; class_code "="; tss_id "TSS25154"; p_id "P19527";
Chr3	Cufflinks	exon	20185966	20186423	.	-	.	gene_id "XLOC_020319"; transcript_id "TCONS_00037468"; exon_number "1"; gene_name "AT3G54530"; oId "AT3G54530.2"; nearest_ref "AT3G54530.2"; class_code "="; tss_id "TSS25155"; p_id "P19529";
Chr3	Cufflinks	exon	20186505	20186659	.	-	.	gene_id "XLOC_020319"; transcript_id "TCONS_00037468"; exon_number "2"; gene_name "AT3G54530"; oId "AT3G54530.2"; nearest_ref "AT3G54530.2"; class_code "="; tss_id "TSS25155"; p_id "P19529";
Chr3	Cufflinks	exon	20186820	20186919	.	-	.	gene_id "XLOC_020319"; transcript_id "TCONS_00037468"; exon_number "3"; gene_name "AT3G54530"; oId "AT3G54530.2"; nearest_ref "AT3G54530.2"; class_code "="; tss_id "TSS25155"; p_id "P19529";
Chr3	Cufflinks	exon	20187031	20187198	.	-	.	gene_id "XLOC_020319"; transcript_id "TCONS_00037468"; exon_number "4"; gene_name "AT3G54530"; oId "AT3G54530.2"; nearest_ref "AT3G54530.2"; class_code "="; tss_id "TSS25155"; p_id "P19529";
Chr3	Cufflinks	exon	20187279	20187637	.	-	.	gene_id "XLOC_020319"; transcript_id "TCONS_00037468"; exon_number "5"; gene_name "AT3G54530"; oId "AT3G54530.2"; nearest_ref "AT3G54530.2"; class_code "="; tss_id "TSS25155"; p_id "P19529";
Chr3	Cufflinks	exon	20186145	20186423	.	-	.	gene_id "XLOC_020319"; transcript_id "TCONS_00037469"; exon_number "1"; gene_name "AT3G54530"; oId "AT3G54530.1"; nearest_ref "AT3G54530.1"; class_code "="; tss_id "TSS25155"; p_id "P19528";
Chr3	Cufflinks	exon	20186505	20186681	.	-	.	gene_id "XLOC_020319"; transcript_id "TCONS_00037469"; exon_number "2"; gene_name "AT3G54530"; oId "AT3G54530.1"; nearest_ref "AT3G54530.1"; class_code "="; tss_id "TSS25155"; p_id "P19528";
Chr3	Cufflinks	exon	20186776	20186919	.	-	.	gene_id "XLOC_020319"; transcript_id "TCONS_00037469"; exon_number "3"; gene_name "AT3G54530"; oId "AT3G54530.1"; nearest_ref "AT3G54530.1"; class_code "="; tss_id "TSS25155"; p_id "P19528";
Chr3	Cufflinks	exon	20187031	20187198	.	-	.	gene_id "XLOC_020319"; transcript_id "TCONS_00037469"; exon_number "4"; gene_name "AT3G54530"; oId "AT3G54530.1"; nearest_ref "AT3G54530.1"; class_code "="; tss_id "TSS25155"; p_id "P19528";
Chr3	Cufflinks	exon	20187279	20187585	.	-	.	gene_id "XLOC_020319"; transcript_id "TCONS_00037469"; exon_number "5"; gene_name "AT3G54530"; oId "AT3G54530.1"; nearest_ref "AT3G54530.1"; class_code "="; tss_id "TSS25155"; p_id "P19528";
Chr3	Cufflinks	exon	20193627	20193958	.	-	.	gene_id "XLOC_020320"; transcript_id "TCONS_00037470"; exon_number "1"; gene_name "AT3G54550"; oId "AT3G54550.1"; nearest_ref "AT3G54550.1"; class_code "="; tss_id "TSS25156"; p_id "P19530";
Chr3	Cufflinks	exon	20194043	20194235	.	-	.	gene_id "XLOC_020320"; transcript_id "TCONS_00037470"; exon_number "2"; gene_name "AT3G54550"; oId "AT3G54550.1"; nearest_ref "AT3G54550.1"; class_code "="; tss_id "TSS25156"; p_id "P19530";
Chr3	Cufflinks	exon	20194322	20194663	.	-	.	gene_id "XLOC_020320"; transcript_id "TCONS_00037470"; exon_number "3"; gene_name "AT3G54550"; oId "AT3G54550.1"; nearest_ref "AT3G54550.1"; class_code "="; tss_id "TSS25156"; p_id "P19530";
Chr3	Cufflinks	exon	20197949	20199202	.	-	.	gene_id "XLOC_020321"; transcript_id "TCONS_00037471"; exon_number "1"; gene_name "AT3G54570"; oId "AT3G54570.1"; nearest_ref "AT3G54570.1"; class_code "="; tss_id "TSS25157"; p_id "P19531";
Chr3	Cufflinks	exon	20200679	20202631	.	-	.	gene_id "XLOC_020322"; transcript_id "TCONS_00041372"; exon_number "1"; gene_name "AT3G54580"; oId "CUFF.6546.1"; nearest_ref "AT3G54580.1"; class_code "o"; tss_id "TSS25158";
Chr3	Cufflinks	exon	20203224	20203937	.	-	.	gene_id "XLOC_020322"; transcript_id "TCONS_00041372"; exon_number "2"; gene_name "AT3G54580"; oId "CUFF.6546.1"; nearest_ref "AT3G54580.1"; class_code "o"; tss_id "TSS25158";
Chr3	Cufflinks	exon	20200688	20203782	.	-	.	gene_id "XLOC_020322"; transcript_id "TCONS_00037472"; exon_number "1"; gene_name "AT3G54580"; oId "AT3G54580.1"; nearest_ref "AT3G54580.1"; class_code "="; tss_id "TSS25158"; p_id "P19532";
Chr3	Cufflinks	exon	20200688	20202612	.	-	.	gene_id "XLOC_020322"; transcript_id "TCONS_00037473"; exon_number "1"; gene_name "AT3G54580"; oId "CUFF.4380.2"; nearest_ref "AT3G54580.1"; class_code "o"; tss_id "TSS25158";
Chr3	Cufflinks	exon	20203213	20203852	.	-	.	gene_id "XLOC_020322"; transcript_id "TCONS_00037473"; exon_number "2"; gene_name "AT3G54580"; oId "CUFF.4380.2"; nearest_ref "AT3G54580.1"; class_code "o"; tss_id "TSS25158";
Chr3	Cufflinks	exon	20200688	20202537	.	-	.	gene_id "XLOC_020322"; transcript_id "TCONS_00043849"; exon_number "1"; gene_name "AT3G54580"; oId "CUFF.4020.1"; nearest_ref "AT3G54580.1"; class_code "o"; tss_id "TSS25158";
Chr3	Cufflinks	exon	20202913	20203901	.	-	.	gene_id "XLOC_020322"; transcript_id "TCONS_00043849"; exon_number "2"; gene_name "AT3G54580"; oId "CUFF.4020.1"; nearest_ref "AT3G54580.1"; class_code "o"; tss_id "TSS25158";
Chr3	Cufflinks	exon	20202596	20203303	.	-	.	gene_id "XLOC_020322"; transcript_id "TCONS_00042855"; exon_number "1"; gene_name "AT3G54580"; oId "CUFF.11486.2"; nearest_ref "AT3G54580.1"; class_code "o"; tss_id "TSS25158";
Chr3	Cufflinks	exon	20203454	20203854	.	-	.	gene_id "XLOC_020322"; transcript_id "TCONS_00042855"; exon_number "2"; gene_name "AT3G54580"; oId "CUFF.11486.2"; nearest_ref "AT3G54580.1"; class_code "o"; tss_id "TSS25158";
Chr3	Cufflinks	exon	20217854	20218390	.	-	.	gene_id "XLOC_020323"; transcript_id "TCONS_00037474"; exon_number "1"; gene_name "ATBZIP25"; oId "AT3G54620.3"; nearest_ref "AT3G54620.3"; class_code "="; tss_id "TSS25159"; p_id "P19533";
Chr3	Cufflinks	exon	20218484	20218536	.	-	.	gene_id "XLOC_020323"; transcript_id "TCONS_00037474"; exon_number "2"; gene_name "ATBZIP25"; oId "AT3G54620.3"; nearest_ref "AT3G54620.3"; class_code "="; tss_id "TSS25159"; p_id "P19533";
Chr3	Cufflinks	exon	20218610	20218631	.	-	.	gene_id "XLOC_020323"; transcript_id "TCONS_00037474"; exon_number "3"; gene_name "ATBZIP25"; oId "AT3G54620.3"; nearest_ref "AT3G54620.3"; class_code "="; tss_id "TSS25159"; p_id "P19533";
Chr3	Cufflinks	exon	20218714	20218789	.	-	.	gene_id "XLOC_020323"; transcript_id "TCONS_00037474"; exon_number "4"; gene_name "ATBZIP25"; oId "AT3G54620.3"; nearest_ref "AT3G54620.3"; class_code "="; tss_id "TSS25159"; p_id "P19533";
Chr3	Cufflinks	exon	20219065	20219251	.	-	.	gene_id "XLOC_020323"; transcript_id "TCONS_00037474"; exon_number "5"; gene_name "ATBZIP25"; oId "AT3G54620.3"; nearest_ref "AT3G54620.3"; class_code "="; tss_id "TSS25159"; p_id "P19533";
Chr3	Cufflinks	exon	20219718	20219778	.	-	.	gene_id "XLOC_020323"; transcript_id "TCONS_00037474"; exon_number "6"; gene_name "ATBZIP25"; oId "AT3G54620.3"; nearest_ref "AT3G54620.3"; class_code "="; tss_id "TSS25159"; p_id "P19533";
Chr3	Cufflinks	exon	20219886	20220438	.	-	.	gene_id "XLOC_020323"; transcript_id "TCONS_00037474"; exon_number "7"; gene_name "ATBZIP25"; oId "AT3G54620.3"; nearest_ref "AT3G54620.3"; class_code "="; tss_id "TSS25159"; p_id "P19533";
Chr3	Cufflinks	exon	20217897	20218390	.	-	.	gene_id "XLOC_020323"; transcript_id "TCONS_00037476"; exon_number "1"; gene_name "ATBZIP25"; oId "AT3G54620.2"; nearest_ref "AT3G54620.2"; class_code "="; tss_id "TSS25159"; p_id "P19534";
Chr3	Cufflinks	exon	20218484	20218789	.	-	.	gene_id "XLOC_020323"; transcript_id "TCONS_00037476"; exon_number "2"; gene_name "ATBZIP25"; oId "AT3G54620.2"; nearest_ref "AT3G54620.2"; class_code "="; tss_id "TSS25159"; p_id "P19534";
Chr3	Cufflinks	exon	20219065	20219251	.	-	.	gene_id "XLOC_020323"; transcript_id "TCONS_00037476"; exon_number "3"; gene_name "ATBZIP25"; oId "AT3G54620.2"; nearest_ref "AT3G54620.2"; class_code "="; tss_id "TSS25159"; p_id "P19534";
Chr3	Cufflinks	exon	20219718	20219778	.	-	.	gene_id "XLOC_020323"; transcript_id "TCONS_00037476"; exon_number "4"; gene_name "ATBZIP25"; oId "AT3G54620.2"; nearest_ref "AT3G54620.2"; class_code "="; tss_id "TSS25159"; p_id "P19534";
Chr3	Cufflinks	exon	20219886	20220410	.	-	.	gene_id "XLOC_020323"; transcript_id "TCONS_00037476"; exon_number "5"; gene_name "ATBZIP25"; oId "AT3G54620.2"; nearest_ref "AT3G54620.2"; class_code "="; tss_id "TSS25159"; p_id "P19534";
Chr3	Cufflinks	exon	20217897	20218390	.	-	.	gene_id "XLOC_020323"; transcript_id "TCONS_00037475"; exon_number "1"; gene_name "ATBZIP25"; oId "AT3G54620.1"; nearest_ref "AT3G54620.1"; class_code "="; tss_id "TSS25159"; p_id "P19535";
Chr3	Cufflinks	exon	20218484	20218609	.	-	.	gene_id "XLOC_020323"; transcript_id "TCONS_00037475"; exon_number "2"; gene_name "ATBZIP25"; oId "AT3G54620.1"; nearest_ref "AT3G54620.1"; class_code "="; tss_id "TSS25159"; p_id "P19535";
Chr3	Cufflinks	exon	20218714	20218789	.	-	.	gene_id "XLOC_020323"; transcript_id "TCONS_00037475"; exon_number "3"; gene_name "ATBZIP25"; oId "AT3G54620.1"; nearest_ref "AT3G54620.1"; class_code "="; tss_id "TSS25159"; p_id "P19535";
Chr3	Cufflinks	exon	20219065	20219251	.	-	.	gene_id "XLOC_020323"; transcript_id "TCONS_00037475"; exon_number "4"; gene_name "ATBZIP25"; oId "AT3G54620.1"; nearest_ref "AT3G54620.1"; class_code "="; tss_id "TSS25159"; p_id "P19535";
Chr3	Cufflinks	exon	20219718	20219778	.	-	.	gene_id "XLOC_020323"; transcript_id "TCONS_00037475"; exon_number "5"; gene_name "ATBZIP25"; oId "AT3G54620.1"; nearest_ref "AT3G54620.1"; class_code "="; tss_id "TSS25159"; p_id "P19535";
Chr3	Cufflinks	exon	20219886	20220410	.	-	.	gene_id "XLOC_020323"; transcript_id "TCONS_00037475"; exon_number "6"; gene_name "ATBZIP25"; oId "AT3G54620.1"; nearest_ref "AT3G54620.1"; class_code "="; tss_id "TSS25159"; p_id "P19535";
Chr3	Cufflinks	exon	20217973	20218390	.	-	.	gene_id "XLOC_020323"; transcript_id "TCONS_00042856"; exon_number "1"; gene_name "ATBZIP25"; oId "CUFF.11490.4"; nearest_ref "AT3G54620.3"; class_code "j"; tss_id "TSS25160";
Chr3	Cufflinks	exon	20218484	20218609	.	-	.	gene_id "XLOC_020323"; transcript_id "TCONS_00042856"; exon_number "2"; gene_name "ATBZIP25"; oId "CUFF.11490.4"; nearest_ref "AT3G54620.3"; class_code "j"; tss_id "TSS25160";
Chr3	Cufflinks	exon	20218714	20218789	.	-	.	gene_id "XLOC_020323"; transcript_id "TCONS_00042856"; exon_number "3"; gene_name "ATBZIP25"; oId "CUFF.11490.4"; nearest_ref "AT3G54620.3"; class_code "j"; tss_id "TSS25160";
Chr3	Cufflinks	exon	20219065	20219707	.	-	.	gene_id "XLOC_020323"; transcript_id "TCONS_00042856"; exon_number "4"; gene_name "ATBZIP25"; oId "CUFF.11490.4"; nearest_ref "AT3G54620.3"; class_code "j"; tss_id "TSS25160";
Chr3	Cufflinks	exon	20219322	20219778	.	-	.	gene_id "XLOC_020323"; transcript_id "TCONS_00043850"; exon_number "1"; gene_name "ATBZIP25"; oId "CUFF.4023.4"; nearest_ref "AT3G54620.3"; class_code "j"; tss_id "TSS25159";
Chr3	Cufflinks	exon	20219886	20220438	.	-	.	gene_id "XLOC_020323"; transcript_id "TCONS_00043850"; exon_number "2"; gene_name "ATBZIP25"; oId "CUFF.4023.4"; nearest_ref "AT3G54620.3"; class_code "j"; tss_id "TSS25159";
Chr3	Cufflinks	exon	20221097	20223028	.	-	.	gene_id "XLOC_020324"; transcript_id "TCONS_00037477"; exon_number "1"; gene_name "AT3G54630"; oId "AT3G54630.1"; nearest_ref "AT3G54630.1"; class_code "="; tss_id "TSS25161"; p_id "P19536";
Chr3	Cufflinks	exon	20223123	20223466	.	-	.	gene_id "XLOC_020325"; transcript_id "TCONS_00037478"; exon_number "1"; gene_name "TSA1"; oId "CUFF.4387.1"; nearest_ref "AT3G54640.1"; class_code "j"; tss_id "TSS25162";
Chr3	Cufflinks	exon	20223543	20223602	.	-	.	gene_id "XLOC_020325"; transcript_id "TCONS_00037478"; exon_number "2"; gene_name "TSA1"; oId "CUFF.4387.1"; nearest_ref "AT3G54640.1"; class_code "j"; tss_id "TSS25162";
Chr3	Cufflinks	exon	20223699	20223776	.	-	.	gene_id "XLOC_020325"; transcript_id "TCONS_00037478"; exon_number "3"; gene_name "TSA1"; oId "CUFF.4387.1"; nearest_ref "AT3G54640.1"; class_code "j"; tss_id "TSS25162";
Chr3	Cufflinks	exon	20223870	20223947	.	-	.	gene_id "XLOC_020325"; transcript_id "TCONS_00037478"; exon_number "4"; gene_name "TSA1"; oId "CUFF.4387.1"; nearest_ref "AT3G54640.1"; class_code "j"; tss_id "TSS25162";
Chr3	Cufflinks	exon	20224277	20224462	.	-	.	gene_id "XLOC_020325"; transcript_id "TCONS_00037478"; exon_number "5"; gene_name "TSA1"; oId "CUFF.4387.1"; nearest_ref "AT3G54640.1"; class_code "j"; tss_id "TSS25162";
Chr3	Cufflinks	exon	20224555	20224620	.	-	.	gene_id "XLOC_020325"; transcript_id "TCONS_00037478"; exon_number "6"; gene_name "TSA1"; oId "CUFF.4387.1"; nearest_ref "AT3G54640.1"; class_code "j"; tss_id "TSS25162";
Chr3	Cufflinks	exon	20224714	20224860	.	-	.	gene_id "XLOC_020325"; transcript_id "TCONS_00037478"; exon_number "7"; gene_name "TSA1"; oId "CUFF.4387.1"; nearest_ref "AT3G54640.1"; class_code "j"; tss_id "TSS25162";
Chr3	Cufflinks	exon	20225115	20225390	.	-	.	gene_id "XLOC_020325"; transcript_id "TCONS_00037478"; exon_number "8"; gene_name "TSA1"; oId "CUFF.4387.1"; nearest_ref "AT3G54640.1"; class_code "j"; tss_id "TSS25162";
Chr3	Cufflinks	exon	20223148	20223465	.	-	.	gene_id "XLOC_020325"; transcript_id "TCONS_00037479"; exon_number "1"; gene_name "TSA1"; oId "AT3G54640.1"; nearest_ref "AT3G54640.1"; class_code "="; tss_id "TSS25163"; p_id "P19537";
Chr3	Cufflinks	exon	20223543	20223602	.	-	.	gene_id "XLOC_020325"; transcript_id "TCONS_00037479"; exon_number "2"; gene_name "TSA1"; oId "AT3G54640.1"; nearest_ref "AT3G54640.1"; class_code "="; tss_id "TSS25163"; p_id "P19537";
Chr3	Cufflinks	exon	20223699	20223776	.	-	.	gene_id "XLOC_020325"; transcript_id "TCONS_00037479"; exon_number "3"; gene_name "TSA1"; oId "AT3G54640.1"; nearest_ref "AT3G54640.1"; class_code "="; tss_id "TSS25163"; p_id "P19537";
Chr3	Cufflinks	exon	20223870	20223947	.	-	.	gene_id "XLOC_020325"; transcript_id "TCONS_00037479"; exon_number "4"; gene_name "TSA1"; oId "AT3G54640.1"; nearest_ref "AT3G54640.1"; class_code "="; tss_id "TSS25163"; p_id "P19537";
Chr3	Cufflinks	exon	20224277	20224462	.	-	.	gene_id "XLOC_020325"; transcript_id "TCONS_00037479"; exon_number "5"; gene_name "TSA1"; oId "AT3G54640.1"; nearest_ref "AT3G54640.1"; class_code "="; tss_id "TSS25163"; p_id "P19537";
Chr3	Cufflinks	exon	20224555	20224620	.	-	.	gene_id "XLOC_020325"; transcript_id "TCONS_00037479"; exon_number "6"; gene_name "TSA1"; oId "AT3G54640.1"; nearest_ref "AT3G54640.1"; class_code "="; tss_id "TSS25163"; p_id "P19537";
Chr3	Cufflinks	exon	20224714	20224860	.	-	.	gene_id "XLOC_020325"; transcript_id "TCONS_00037479"; exon_number "7"; gene_name "TSA1"; oId "AT3G54640.1"; nearest_ref "AT3G54640.1"; class_code "="; tss_id "TSS25163"; p_id "P19537";
Chr3	Cufflinks	exon	20225115	20225523	.	-	.	gene_id "XLOC_020325"; transcript_id "TCONS_00037479"; exon_number "8"; gene_name "TSA1"; oId "AT3G54640.1"; nearest_ref "AT3G54640.1"; class_code "="; tss_id "TSS25163"; p_id "P19537";
Chr3	Cufflinks	exon	20229744	20230109	.	-	.	gene_id "XLOC_020326"; transcript_id "TCONS_00037482"; exon_number "1"; gene_name "GR"; oId "AT3G54660.1"; nearest_ref "AT3G54660.1"; class_code "="; tss_id "TSS25164"; p_id "P19538";
Chr3	Cufflinks	exon	20230306	20230397	.	-	.	gene_id "XLOC_020326"; transcript_id "TCONS_00037482"; exon_number "2"; gene_name "GR"; oId "AT3G54660.1"; nearest_ref "AT3G54660.1"; class_code "="; tss_id "TSS25164"; p_id "P19538";
Chr3	Cufflinks	exon	20230507	20230641	.	-	.	gene_id "XLOC_020326"; transcript_id "TCONS_00037482"; exon_number "3"; gene_name "GR"; oId "AT3G54660.1"; nearest_ref "AT3G54660.1"; class_code "="; tss_id "TSS25164"; p_id "P19538";
Chr3	Cufflinks	exon	20230733	20230903	.	-	.	gene_id "XLOC_020326"; transcript_id "TCONS_00037482"; exon_number "4"; gene_name "GR"; oId "AT3G54660.1"; nearest_ref "AT3G54660.1"; class_code "="; tss_id "TSS25164"; p_id "P19538";
Chr3	Cufflinks	exon	20230980	20231043	.	-	.	gene_id "XLOC_020326"; transcript_id "TCONS_00037482"; exon_number "5"; gene_name "GR"; oId "AT3G54660.1"; nearest_ref "AT3G54660.1"; class_code "="; tss_id "TSS25164"; p_id "P19538";
Chr3	Cufflinks	exon	20231209	20231357	.	-	.	gene_id "XLOC_020326"; transcript_id "TCONS_00037482"; exon_number "6"; gene_name "GR"; oId "AT3G54660.1"; nearest_ref "AT3G54660.1"; class_code "="; tss_id "TSS25164"; p_id "P19538";
Chr3	Cufflinks	exon	20231487	20231540	.	-	.	gene_id "XLOC_020326"; transcript_id "TCONS_00037482"; exon_number "7"; gene_name "GR"; oId "AT3G54660.1"; nearest_ref "AT3G54660.1"; class_code "="; tss_id "TSS25164"; p_id "P19538";
Chr3	Cufflinks	exon	20231709	20231885	.	-	.	gene_id "XLOC_020326"; transcript_id "TCONS_00037482"; exon_number "8"; gene_name "GR"; oId "AT3G54660.1"; nearest_ref "AT3G54660.1"; class_code "="; tss_id "TSS25164"; p_id "P19538";
Chr3	Cufflinks	exon	20231971	20232249	.	-	.	gene_id "XLOC_020326"; transcript_id "TCONS_00037482"; exon_number "9"; gene_name "GR"; oId "AT3G54660.1"; nearest_ref "AT3G54660.1"; class_code "="; tss_id "TSS25164"; p_id "P19538";
Chr3	Cufflinks	exon	20232335	20232560	.	-	.	gene_id "XLOC_020326"; transcript_id "TCONS_00037482"; exon_number "10"; gene_name "GR"; oId "AT3G54660.1"; nearest_ref "AT3G54660.1"; class_code "="; tss_id "TSS25164"; p_id "P19538";
Chr3	Cufflinks	exon	20232700	20233182	.	-	.	gene_id "XLOC_020326"; transcript_id "TCONS_00037482"; exon_number "11"; gene_name "GR"; oId "AT3G54660.1"; nearest_ref "AT3G54660.1"; class_code "="; tss_id "TSS25164"; p_id "P19538";
Chr3	Cufflinks	exon	20248425	20250070	.	-	.	gene_id "XLOC_020327"; transcript_id "TCONS_00037483"; exon_number "1"; gene_name "PHT1%3B7"; oId "AT3G54700.1"; nearest_ref "AT3G54700.1"; class_code "="; tss_id "TSS25165"; p_id "P19539";
Chr3	Cufflinks	exon	20254642	20255016	.	-	.	gene_id "XLOC_020328"; transcript_id "TCONS_00042858"; exon_number "1"; gene_name "AMP1"; oId "CUFF.11496.2"; nearest_ref "AT3G54720.1"; class_code "j"; tss_id "TSS25166";
Chr3	Cufflinks	exon	20255097	20255438	.	-	.	gene_id "XLOC_020328"; transcript_id "TCONS_00042858"; exon_number "2"; gene_name "AMP1"; oId "CUFF.11496.2"; nearest_ref "AT3G54720.1"; class_code "j"; tss_id "TSS25166";
Chr3	Cufflinks	exon	20255515	20255603	.	-	.	gene_id "XLOC_020328"; transcript_id "TCONS_00042858"; exon_number "3"; gene_name "AMP1"; oId "CUFF.11496.2"; nearest_ref "AT3G54720.1"; class_code "j"; tss_id "TSS25166";
Chr3	Cufflinks	exon	20255720	20255803	.	-	.	gene_id "XLOC_020328"; transcript_id "TCONS_00042858"; exon_number "4"; gene_name "AMP1"; oId "CUFF.11496.2"; nearest_ref "AT3G54720.1"; class_code "j"; tss_id "TSS25166";
Chr3	Cufflinks	exon	20255906	20255993	.	-	.	gene_id "XLOC_020328"; transcript_id "TCONS_00042858"; exon_number "5"; gene_name "AMP1"; oId "CUFF.11496.2"; nearest_ref "AT3G54720.1"; class_code "j"; tss_id "TSS25166";
Chr3	Cufflinks	exon	20256069	20256131	.	-	.	gene_id "XLOC_020328"; transcript_id "TCONS_00042858"; exon_number "6"; gene_name "AMP1"; oId "CUFF.11496.2"; nearest_ref "AT3G54720.1"; class_code "j"; tss_id "TSS25166";
Chr3	Cufflinks	exon	20256229	20256381	.	-	.	gene_id "XLOC_020328"; transcript_id "TCONS_00042858"; exon_number "7"; gene_name "AMP1"; oId "CUFF.11496.2"; nearest_ref "AT3G54720.1"; class_code "j"; tss_id "TSS25166";
Chr3	Cufflinks	exon	20256465	20256707	.	-	.	gene_id "XLOC_020328"; transcript_id "TCONS_00042858"; exon_number "8"; gene_name "AMP1"; oId "CUFF.11496.2"; nearest_ref "AT3G54720.1"; class_code "j"; tss_id "TSS25166";
Chr3	Cufflinks	exon	20256838	20257852	.	-	.	gene_id "XLOC_020328"; transcript_id "TCONS_00042858"; exon_number "9"; gene_name "AMP1"; oId "CUFF.11496.2"; nearest_ref "AT3G54720.1"; class_code "j"; tss_id "TSS25166";
Chr3	Cufflinks	exon	20254642	20255237	.	-	.	gene_id "XLOC_020328"; transcript_id "TCONS_00042857"; exon_number "1"; gene_name "AMP1"; oId "CUFF.11496.1"; nearest_ref "AT3G54720.1"; class_code "j"; tss_id "TSS25166";
Chr3	Cufflinks	exon	20255325	20255438	.	-	.	gene_id "XLOC_020328"; transcript_id "TCONS_00042857"; exon_number "2"; gene_name "AMP1"; oId "CUFF.11496.1"; nearest_ref "AT3G54720.1"; class_code "j"; tss_id "TSS25166";
Chr3	Cufflinks	exon	20255515	20255993	.	-	.	gene_id "XLOC_020328"; transcript_id "TCONS_00042857"; exon_number "3"; gene_name "AMP1"; oId "CUFF.11496.1"; nearest_ref "AT3G54720.1"; class_code "j"; tss_id "TSS25166";
Chr3	Cufflinks	exon	20256069	20256131	.	-	.	gene_id "XLOC_020328"; transcript_id "TCONS_00042857"; exon_number "4"; gene_name "AMP1"; oId "CUFF.11496.1"; nearest_ref "AT3G54720.1"; class_code "j"; tss_id "TSS25166";
Chr3	Cufflinks	exon	20256229	20256381	.	-	.	gene_id "XLOC_020328"; transcript_id "TCONS_00042857"; exon_number "5"; gene_name "AMP1"; oId "CUFF.11496.1"; nearest_ref "AT3G54720.1"; class_code "j"; tss_id "TSS25166";
Chr3	Cufflinks	exon	20256465	20256707	.	-	.	gene_id "XLOC_020328"; transcript_id "TCONS_00042857"; exon_number "6"; gene_name "AMP1"; oId "CUFF.11496.1"; nearest_ref "AT3G54720.1"; class_code "j"; tss_id "TSS25166";
Chr3	Cufflinks	exon	20256838	20257852	.	-	.	gene_id "XLOC_020328"; transcript_id "TCONS_00042857"; exon_number "7"; gene_name "AMP1"; oId "CUFF.11496.1"; nearest_ref "AT3G54720.1"; class_code "j"; tss_id "TSS25166";
Chr3	Cufflinks	exon	20254725	20255016	.	-	.	gene_id "XLOC_020328"; transcript_id "TCONS_00041374"; exon_number "1"; gene_name "AMP1"; oId "CUFF.6554.2"; nearest_ref "AT3G54720.1"; class_code "j"; tss_id "TSS25166";
Chr3	Cufflinks	exon	20255097	20255237	.	-	.	gene_id "XLOC_020328"; transcript_id "TCONS_00041374"; exon_number "2"; gene_name "AMP1"; oId "CUFF.6554.2"; nearest_ref "AT3G54720.1"; class_code "j"; tss_id "TSS25166";
Chr3	Cufflinks	exon	20255325	20255438	.	-	.	gene_id "XLOC_020328"; transcript_id "TCONS_00041374"; exon_number "3"; gene_name "AMP1"; oId "CUFF.6554.2"; nearest_ref "AT3G54720.1"; class_code "j"; tss_id "TSS25166";
Chr3	Cufflinks	exon	20255515	20255603	.	-	.	gene_id "XLOC_020328"; transcript_id "TCONS_00041374"; exon_number "4"; gene_name "AMP1"; oId "CUFF.6554.2"; nearest_ref "AT3G54720.1"; class_code "j"; tss_id "TSS25166";
Chr3	Cufflinks	exon	20255720	20255803	.	-	.	gene_id "XLOC_020328"; transcript_id "TCONS_00041374"; exon_number "5"; gene_name "AMP1"; oId "CUFF.6554.2"; nearest_ref "AT3G54720.1"; class_code "j"; tss_id "TSS25166";
Chr3	Cufflinks	exon	20255906	20255993	.	-	.	gene_id "XLOC_020328"; transcript_id "TCONS_00041374"; exon_number "6"; gene_name "AMP1"; oId "CUFF.6554.2"; nearest_ref "AT3G54720.1"; class_code "j"; tss_id "TSS25166";
Chr3	Cufflinks	exon	20256069	20256132	.	-	.	gene_id "XLOC_020328"; transcript_id "TCONS_00041374"; exon_number "7"; gene_name "AMP1"; oId "CUFF.6554.2"; nearest_ref "AT3G54720.1"; class_code "j"; tss_id "TSS25166";
Chr3	Cufflinks	exon	20256229	20256381	.	-	.	gene_id "XLOC_020328"; transcript_id "TCONS_00041374"; exon_number "8"; gene_name "AMP1"; oId "CUFF.6554.2"; nearest_ref "AT3G54720.1"; class_code "j"; tss_id "TSS25166";
Chr3	Cufflinks	exon	20256465	20256707	.	-	.	gene_id "XLOC_020328"; transcript_id "TCONS_00041374"; exon_number "9"; gene_name "AMP1"; oId "CUFF.6554.2"; nearest_ref "AT3G54720.1"; class_code "j"; tss_id "TSS25166";
Chr3	Cufflinks	exon	20256838	20257848	.	-	.	gene_id "XLOC_020328"; transcript_id "TCONS_00041374"; exon_number "10"; gene_name "AMP1"; oId "CUFF.6554.2"; nearest_ref "AT3G54720.1"; class_code "j"; tss_id "TSS25166";
Chr3	Cufflinks	exon	20254725	20255016	.	-	.	gene_id "XLOC_020328"; transcript_id "TCONS_00041375"; exon_number "1"; gene_name "AMP1"; oId "CUFF.6554.3"; nearest_ref "AT3G54720.1"; class_code "j"; tss_id "TSS25166";
Chr3	Cufflinks	exon	20255097	20255237	.	-	.	gene_id "XLOC_020328"; transcript_id "TCONS_00041375"; exon_number "2"; gene_name "AMP1"; oId "CUFF.6554.3"; nearest_ref "AT3G54720.1"; class_code "j"; tss_id "TSS25166";
Chr3	Cufflinks	exon	20255325	20255438	.	-	.	gene_id "XLOC_020328"; transcript_id "TCONS_00041375"; exon_number "3"; gene_name "AMP1"; oId "CUFF.6554.3"; nearest_ref "AT3G54720.1"; class_code "j"; tss_id "TSS25166";
Chr3	Cufflinks	exon	20255515	20255603	.	-	.	gene_id "XLOC_020328"; transcript_id "TCONS_00041375"; exon_number "4"; gene_name "AMP1"; oId "CUFF.6554.3"; nearest_ref "AT3G54720.1"; class_code "j"; tss_id "TSS25166";
Chr3	Cufflinks	exon	20255720	20255803	.	-	.	gene_id "XLOC_020328"; transcript_id "TCONS_00041375"; exon_number "5"; gene_name "AMP1"; oId "CUFF.6554.3"; nearest_ref "AT3G54720.1"; class_code "j"; tss_id "TSS25166";
Chr3	Cufflinks	exon	20255906	20256034	.	-	.	gene_id "XLOC_020328"; transcript_id "TCONS_00041375"; exon_number "6"; gene_name "AMP1"; oId "CUFF.6554.3"; nearest_ref "AT3G54720.1"; class_code "j"; tss_id "TSS25166";
Chr3	Cufflinks	exon	20256110	20256131	.	-	.	gene_id "XLOC_020328"; transcript_id "TCONS_00041375"; exon_number "7"; gene_name "AMP1"; oId "CUFF.6554.3"; nearest_ref "AT3G54720.1"; class_code "j"; tss_id "TSS25166";
Chr3	Cufflinks	exon	20256229	20256381	.	-	.	gene_id "XLOC_020328"; transcript_id "TCONS_00041375"; exon_number "8"; gene_name "AMP1"; oId "CUFF.6554.3"; nearest_ref "AT3G54720.1"; class_code "j"; tss_id "TSS25166";
Chr3	Cufflinks	exon	20256465	20256707	.	-	.	gene_id "XLOC_020328"; transcript_id "TCONS_00041375"; exon_number "9"; gene_name "AMP1"; oId "CUFF.6554.3"; nearest_ref "AT3G54720.1"; class_code "j"; tss_id "TSS25166";
Chr3	Cufflinks	exon	20256838	20257848	.	-	.	gene_id "XLOC_020328"; transcript_id "TCONS_00041375"; exon_number "10"; gene_name "AMP1"; oId "CUFF.6554.3"; nearest_ref "AT3G54720.1"; class_code "j"; tss_id "TSS25166";
Chr3	Cufflinks	exon	20254725	20255016	.	-	.	gene_id "XLOC_020328"; transcript_id "TCONS_00037485"; exon_number "1"; gene_name "AMP1"; oId "CUFF.4394.1"; nearest_ref "AT3G54720.1"; class_code "j"; tss_id "TSS25166";
Chr3	Cufflinks	exon	20255097	20255238	.	-	.	gene_id "XLOC_020328"; transcript_id "TCONS_00037485"; exon_number "2"; gene_name "AMP1"; oId "CUFF.4394.1"; nearest_ref "AT3G54720.1"; class_code "j"; tss_id "TSS25166";
Chr3	Cufflinks	exon	20255326	20255438	.	-	.	gene_id "XLOC_020328"; transcript_id "TCONS_00037485"; exon_number "3"; gene_name "AMP1"; oId "CUFF.4394.1"; nearest_ref "AT3G54720.1"; class_code "j"; tss_id "TSS25166";
Chr3	Cufflinks	exon	20255515	20255603	.	-	.	gene_id "XLOC_020328"; transcript_id "TCONS_00037485"; exon_number "4"; gene_name "AMP1"; oId "CUFF.4394.1"; nearest_ref "AT3G54720.1"; class_code "j"; tss_id "TSS25166";
Chr3	Cufflinks	exon	20255720	20255803	.	-	.	gene_id "XLOC_020328"; transcript_id "TCONS_00037485"; exon_number "5"; gene_name "AMP1"; oId "CUFF.4394.1"; nearest_ref "AT3G54720.1"; class_code "j"; tss_id "TSS25166";
Chr3	Cufflinks	exon	20255906	20255993	.	-	.	gene_id "XLOC_020328"; transcript_id "TCONS_00037485"; exon_number "6"; gene_name "AMP1"; oId "CUFF.4394.1"; nearest_ref "AT3G54720.1"; class_code "j"; tss_id "TSS25166";
Chr3	Cufflinks	exon	20256069	20256131	.	-	.	gene_id "XLOC_020328"; transcript_id "TCONS_00037485"; exon_number "7"; gene_name "AMP1"; oId "CUFF.4394.1"; nearest_ref "AT3G54720.1"; class_code "j"; tss_id "TSS25166";
Chr3	Cufflinks	exon	20256229	20257848	.	-	.	gene_id "XLOC_020328"; transcript_id "TCONS_00037485"; exon_number "8"; gene_name "AMP1"; oId "CUFF.4394.1"; nearest_ref "AT3G54720.1"; class_code "j"; tss_id "TSS25166";
Chr3	Cufflinks	exon	20254725	20255016	.	-	.	gene_id "XLOC_020328"; transcript_id "TCONS_00037484"; exon_number "1"; gene_name "AMP1"; oId "AT3G54720.1"; nearest_ref "AT3G54720.1"; class_code "="; tss_id "TSS25166"; p_id "P19540";
Chr3	Cufflinks	exon	20255097	20255237	.	-	.	gene_id "XLOC_020328"; transcript_id "TCONS_00037484"; exon_number "2"; gene_name "AMP1"; oId "AT3G54720.1"; nearest_ref "AT3G54720.1"; class_code "="; tss_id "TSS25166"; p_id "P19540";
Chr3	Cufflinks	exon	20255325	20255438	.	-	.	gene_id "XLOC_020328"; transcript_id "TCONS_00037484"; exon_number "3"; gene_name "AMP1"; oId "AT3G54720.1"; nearest_ref "AT3G54720.1"; class_code "="; tss_id "TSS25166"; p_id "P19540";
Chr3	Cufflinks	exon	20255515	20255603	.	-	.	gene_id "XLOC_020328"; transcript_id "TCONS_00037484"; exon_number "4"; gene_name "AMP1"; oId "AT3G54720.1"; nearest_ref "AT3G54720.1"; class_code "="; tss_id "TSS25166"; p_id "P19540";
Chr3	Cufflinks	exon	20255720	20255803	.	-	.	gene_id "XLOC_020328"; transcript_id "TCONS_00037484"; exon_number "5"; gene_name "AMP1"; oId "AT3G54720.1"; nearest_ref "AT3G54720.1"; class_code "="; tss_id "TSS25166"; p_id "P19540";
Chr3	Cufflinks	exon	20255906	20255993	.	-	.	gene_id "XLOC_020328"; transcript_id "TCONS_00037484"; exon_number "6"; gene_name "AMP1"; oId "AT3G54720.1"; nearest_ref "AT3G54720.1"; class_code "="; tss_id "TSS25166"; p_id "P19540";
Chr3	Cufflinks	exon	20256069	20256131	.	-	.	gene_id "XLOC_020328"; transcript_id "TCONS_00037484"; exon_number "7"; gene_name "AMP1"; oId "AT3G54720.1"; nearest_ref "AT3G54720.1"; class_code "="; tss_id "TSS25166"; p_id "P19540";
Chr3	Cufflinks	exon	20256229	20256381	.	-	.	gene_id "XLOC_020328"; transcript_id "TCONS_00037484"; exon_number "8"; gene_name "AMP1"; oId "AT3G54720.1"; nearest_ref "AT3G54720.1"; class_code "="; tss_id "TSS25166"; p_id "P19540";
Chr3	Cufflinks	exon	20256465	20256707	.	-	.	gene_id "XLOC_020328"; transcript_id "TCONS_00037484"; exon_number "9"; gene_name "AMP1"; oId "AT3G54720.1"; nearest_ref "AT3G54720.1"; class_code "="; tss_id "TSS25166"; p_id "P19540";
Chr3	Cufflinks	exon	20256838	20257848	.	-	.	gene_id "XLOC_020328"; transcript_id "TCONS_00037484"; exon_number "10"; gene_name "AMP1"; oId "AT3G54720.1"; nearest_ref "AT3G54720.1"; class_code "="; tss_id "TSS25166"; p_id "P19540";
Chr3	Cufflinks	exon	20254725	20255237	.	-	.	gene_id "XLOC_020328"; transcript_id "TCONS_00043851"; exon_number "1"; gene_name "AMP1"; oId "CUFF.4031.2"; nearest_ref "AT3G54720.1"; class_code "j"; tss_id "TSS25166";
Chr3	Cufflinks	exon	20255325	20255438	.	-	.	gene_id "XLOC_020328"; transcript_id "TCONS_00043851"; exon_number "2"; gene_name "AMP1"; oId "CUFF.4031.2"; nearest_ref "AT3G54720.1"; class_code "j"; tss_id "TSS25166";
Chr3	Cufflinks	exon	20255515	20255603	.	-	.	gene_id "XLOC_020328"; transcript_id "TCONS_00043851"; exon_number "3"; gene_name "AMP1"; oId "CUFF.4031.2"; nearest_ref "AT3G54720.1"; class_code "j"; tss_id "TSS25166";
Chr3	Cufflinks	exon	20255720	20255803	.	-	.	gene_id "XLOC_020328"; transcript_id "TCONS_00043851"; exon_number "4"; gene_name "AMP1"; oId "CUFF.4031.2"; nearest_ref "AT3G54720.1"; class_code "j"; tss_id "TSS25166";
Chr3	Cufflinks	exon	20255906	20255993	.	-	.	gene_id "XLOC_020328"; transcript_id "TCONS_00043851"; exon_number "5"; gene_name "AMP1"; oId "CUFF.4031.2"; nearest_ref "AT3G54720.1"; class_code "j"; tss_id "TSS25166";
Chr3	Cufflinks	exon	20256069	20256131	.	-	.	gene_id "XLOC_020328"; transcript_id "TCONS_00043851"; exon_number "6"; gene_name "AMP1"; oId "CUFF.4031.2"; nearest_ref "AT3G54720.1"; class_code "j"; tss_id "TSS25166";
Chr3	Cufflinks	exon	20256229	20256381	.	-	.	gene_id "XLOC_020328"; transcript_id "TCONS_00043851"; exon_number "7"; gene_name "AMP1"; oId "CUFF.4031.2"; nearest_ref "AT3G54720.1"; class_code "j"; tss_id "TSS25166";
Chr3	Cufflinks	exon	20256465	20256707	.	-	.	gene_id "XLOC_020328"; transcript_id "TCONS_00043851"; exon_number "8"; gene_name "AMP1"; oId "CUFF.4031.2"; nearest_ref "AT3G54720.1"; class_code "j"; tss_id "TSS25166";
Chr3	Cufflinks	exon	20256838	20257878	.	-	.	gene_id "XLOC_020328"; transcript_id "TCONS_00043851"; exon_number "9"; gene_name "AMP1"; oId "CUFF.4031.2"; nearest_ref "AT3G54720.1"; class_code "j"; tss_id "TSS25166";
Chr3	Cufflinks	exon	20255600	20255803	.	-	.	gene_id "XLOC_020328"; transcript_id "TCONS_00043852"; exon_number "1"; gene_name "AMP1"; oId "CUFF.4031.3"; nearest_ref "AT3G54720.1"; class_code "j"; tss_id "TSS25166";
Chr3	Cufflinks	exon	20255906	20255993	.	-	.	gene_id "XLOC_020328"; transcript_id "TCONS_00043852"; exon_number "2"; gene_name "AMP1"; oId "CUFF.4031.3"; nearest_ref "AT3G54720.1"; class_code "j"; tss_id "TSS25166";
Chr3	Cufflinks	exon	20256069	20256131	.	-	.	gene_id "XLOC_020328"; transcript_id "TCONS_00043852"; exon_number "3"; gene_name "AMP1"; oId "CUFF.4031.3"; nearest_ref "AT3G54720.1"; class_code "j"; tss_id "TSS25166";
Chr3	Cufflinks	exon	20256229	20256707	.	-	.	gene_id "XLOC_020328"; transcript_id "TCONS_00043852"; exon_number "4"; gene_name "AMP1"; oId "CUFF.4031.3"; nearest_ref "AT3G54720.1"; class_code "j"; tss_id "TSS25166";
Chr3	Cufflinks	exon	20256838	20257878	.	-	.	gene_id "XLOC_020328"; transcript_id "TCONS_00043852"; exon_number "5"; gene_name "AMP1"; oId "CUFF.4031.3"; nearest_ref "AT3G54720.1"; class_code "j"; tss_id "TSS25166";
Chr3	Cufflinks	exon	20256386	20256391	.	-	.	gene_id "XLOC_020328"; transcript_id "TCONS_00042859"; exon_number "1"; gene_name "AMP1"; oId "CUFF.11496.4"; nearest_ref "AT3G54720.1"; class_code "j"; tss_id "TSS25166";
Chr3	Cufflinks	exon	20256475	20256707	.	-	.	gene_id "XLOC_020328"; transcript_id "TCONS_00042859"; exon_number "2"; gene_name "AMP1"; oId "CUFF.11496.4"; nearest_ref "AT3G54720.1"; class_code "j"; tss_id "TSS25166";
Chr3	Cufflinks	exon	20256838	20257852	.	-	.	gene_id "XLOC_020328"; transcript_id "TCONS_00042859"; exon_number "3"; gene_name "AMP1"; oId "CUFF.11496.4"; nearest_ref "AT3G54720.1"; class_code "j"; tss_id "TSS25166";
Chr3	Cufflinks	exon	20264634	20265052	.	-	.	gene_id "XLOC_020329"; transcript_id "TCONS_00037486"; exon_number "1"; gene_name "AT3G54750"; oId "AT3G54750.3"; nearest_ref "AT3G54750.3"; class_code "="; tss_id "TSS25167"; p_id "P19542";
Chr3	Cufflinks	exon	20265147	20265283	.	-	.	gene_id "XLOC_020329"; transcript_id "TCONS_00037486"; exon_number "2"; gene_name "AT3G54750"; oId "AT3G54750.3"; nearest_ref "AT3G54750.3"; class_code "="; tss_id "TSS25167"; p_id "P19542";
Chr3	Cufflinks	exon	20265389	20265476	.	-	.	gene_id "XLOC_020329"; transcript_id "TCONS_00037486"; exon_number "3"; gene_name "AT3G54750"; oId "AT3G54750.3"; nearest_ref "AT3G54750.3"; class_code "="; tss_id "TSS25167"; p_id "P19542";
Chr3	Cufflinks	exon	20265596	20265705	.	-	.	gene_id "XLOC_020329"; transcript_id "TCONS_00037486"; exon_number "4"; gene_name "AT3G54750"; oId "AT3G54750.3"; nearest_ref "AT3G54750.3"; class_code "="; tss_id "TSS25167"; p_id "P19542";
Chr3	Cufflinks	exon	20265839	20265940	.	-	.	gene_id "XLOC_020329"; transcript_id "TCONS_00037486"; exon_number "5"; gene_name "AT3G54750"; oId "AT3G54750.3"; nearest_ref "AT3G54750.3"; class_code "="; tss_id "TSS25167"; p_id "P19542";
Chr3	Cufflinks	exon	20266154	20266275	.	-	.	gene_id "XLOC_020329"; transcript_id "TCONS_00037486"; exon_number "6"; gene_name "AT3G54750"; oId "AT3G54750.3"; nearest_ref "AT3G54750.3"; class_code "="; tss_id "TSS25167"; p_id "P19542";
Chr3	Cufflinks	exon	20266634	20266732	.	-	.	gene_id "XLOC_020329"; transcript_id "TCONS_00037486"; exon_number "7"; gene_name "AT3G54750"; oId "AT3G54750.3"; nearest_ref "AT3G54750.3"; class_code "="; tss_id "TSS25167"; p_id "P19542";
Chr3	Cufflinks	exon	20266822	20267036	.	-	.	gene_id "XLOC_020329"; transcript_id "TCONS_00037486"; exon_number "8"; gene_name "AT3G54750"; oId "AT3G54750.3"; nearest_ref "AT3G54750.3"; class_code "="; tss_id "TSS25167"; p_id "P19542";
Chr3	Cufflinks	exon	20267304	20267494	.	-	.	gene_id "XLOC_020329"; transcript_id "TCONS_00037486"; exon_number "9"; gene_name "AT3G54750"; oId "AT3G54750.3"; nearest_ref "AT3G54750.3"; class_code "="; tss_id "TSS25167"; p_id "P19542";
Chr3	Cufflinks	exon	20267576	20267726	.	-	.	gene_id "XLOC_020329"; transcript_id "TCONS_00037486"; exon_number "10"; gene_name "AT3G54750"; oId "AT3G54750.3"; nearest_ref "AT3G54750.3"; class_code "="; tss_id "TSS25167"; p_id "P19542";
Chr3	Cufflinks	exon	20267810	20267892	.	-	.	gene_id "XLOC_020329"; transcript_id "TCONS_00037486"; exon_number "11"; gene_name "AT3G54750"; oId "AT3G54750.3"; nearest_ref "AT3G54750.3"; class_code "="; tss_id "TSS25167"; p_id "P19542";
Chr3	Cufflinks	exon	20267994	20268129	.	-	.	gene_id "XLOC_020329"; transcript_id "TCONS_00037486"; exon_number "12"; gene_name "AT3G54750"; oId "AT3G54750.3"; nearest_ref "AT3G54750.3"; class_code "="; tss_id "TSS25167"; p_id "P19542";
Chr3	Cufflinks	exon	20268196	20268269	.	-	.	gene_id "XLOC_020329"; transcript_id "TCONS_00037486"; exon_number "13"; gene_name "AT3G54750"; oId "AT3G54750.3"; nearest_ref "AT3G54750.3"; class_code "="; tss_id "TSS25167"; p_id "P19542";
Chr3	Cufflinks	exon	20268372	20268471	.	-	.	gene_id "XLOC_020329"; transcript_id "TCONS_00037486"; exon_number "14"; gene_name "AT3G54750"; oId "AT3G54750.3"; nearest_ref "AT3G54750.3"; class_code "="; tss_id "TSS25167"; p_id "P19542";
Chr3	Cufflinks	exon	20268651	20268798	.	-	.	gene_id "XLOC_020329"; transcript_id "TCONS_00037486"; exon_number "15"; gene_name "AT3G54750"; oId "AT3G54750.3"; nearest_ref "AT3G54750.3"; class_code "="; tss_id "TSS25167"; p_id "P19542";
Chr3	Cufflinks	exon	20264634	20265052	.	-	.	gene_id "XLOC_020329"; transcript_id "TCONS_00041376"; exon_number "1"; gene_name "AT3G54750"; oId "CUFF.6556.1"; nearest_ref "AT3G54750.3"; class_code "j"; tss_id "TSS25167";
Chr3	Cufflinks	exon	20265147	20265283	.	-	.	gene_id "XLOC_020329"; transcript_id "TCONS_00041376"; exon_number "2"; gene_name "AT3G54750"; oId "CUFF.6556.1"; nearest_ref "AT3G54750.3"; class_code "j"; tss_id "TSS25167";
Chr3	Cufflinks	exon	20265389	20265476	.	-	.	gene_id "XLOC_020329"; transcript_id "TCONS_00041376"; exon_number "3"; gene_name "AT3G54750"; oId "CUFF.6556.1"; nearest_ref "AT3G54750.3"; class_code "j"; tss_id "TSS25167";
Chr3	Cufflinks	exon	20265596	20265705	.	-	.	gene_id "XLOC_020329"; transcript_id "TCONS_00041376"; exon_number "4"; gene_name "AT3G54750"; oId "CUFF.6556.1"; nearest_ref "AT3G54750.3"; class_code "j"; tss_id "TSS25167";
Chr3	Cufflinks	exon	20265839	20265940	.	-	.	gene_id "XLOC_020329"; transcript_id "TCONS_00041376"; exon_number "5"; gene_name "AT3G54750"; oId "CUFF.6556.1"; nearest_ref "AT3G54750.3"; class_code "j"; tss_id "TSS25167";
Chr3	Cufflinks	exon	20266154	20266275	.	-	.	gene_id "XLOC_020329"; transcript_id "TCONS_00041376"; exon_number "6"; gene_name "AT3G54750"; oId "CUFF.6556.1"; nearest_ref "AT3G54750.3"; class_code "j"; tss_id "TSS25167";
Chr3	Cufflinks	exon	20266822	20267036	.	-	.	gene_id "XLOC_020329"; transcript_id "TCONS_00041376"; exon_number "7"; gene_name "AT3G54750"; oId "CUFF.6556.1"; nearest_ref "AT3G54750.3"; class_code "j"; tss_id "TSS25167";
Chr3	Cufflinks	exon	20267304	20267494	.	-	.	gene_id "XLOC_020329"; transcript_id "TCONS_00041376"; exon_number "8"; gene_name "AT3G54750"; oId "CUFF.6556.1"; nearest_ref "AT3G54750.3"; class_code "j"; tss_id "TSS25167";
Chr3	Cufflinks	exon	20267576	20267726	.	-	.	gene_id "XLOC_020329"; transcript_id "TCONS_00041376"; exon_number "9"; gene_name "AT3G54750"; oId "CUFF.6556.1"; nearest_ref "AT3G54750.3"; class_code "j"; tss_id "TSS25167";
Chr3	Cufflinks	exon	20267810	20267892	.	-	.	gene_id "XLOC_020329"; transcript_id "TCONS_00041376"; exon_number "10"; gene_name "AT3G54750"; oId "CUFF.6556.1"; nearest_ref "AT3G54750.3"; class_code "j"; tss_id "TSS25167";
Chr3	Cufflinks	exon	20267994	20268126	.	-	.	gene_id "XLOC_020329"; transcript_id "TCONS_00041376"; exon_number "11"; gene_name "AT3G54750"; oId "CUFF.6556.1"; nearest_ref "AT3G54750.3"; class_code "j"; tss_id "TSS25167";
Chr3	Cufflinks	exon	20268196	20268269	.	-	.	gene_id "XLOC_020329"; transcript_id "TCONS_00041376"; exon_number "12"; gene_name "AT3G54750"; oId "CUFF.6556.1"; nearest_ref "AT3G54750.3"; class_code "j"; tss_id "TSS25167";
Chr3	Cufflinks	exon	20268372	20268453	.	-	.	gene_id "XLOC_020329"; transcript_id "TCONS_00041376"; exon_number "13"; gene_name "AT3G54750"; oId "CUFF.6556.1"; nearest_ref "AT3G54750.3"; class_code "j"; tss_id "TSS25167";
Chr3	Cufflinks	exon	20268651	20268894	.	-	.	gene_id "XLOC_020329"; transcript_id "TCONS_00041376"; exon_number "14"; gene_name "AT3G54750"; oId "CUFF.6556.1"; nearest_ref "AT3G54750.3"; class_code "j"; tss_id "TSS25167";
Chr3	Cufflinks	exon	20264705	20265052	.	-	.	gene_id "XLOC_020329"; transcript_id "TCONS_00037487"; exon_number "1"; gene_name "AT3G54750"; oId "AT3G54750.1"; nearest_ref "AT3G54750.1"; class_code "="; tss_id "TSS25168"; p_id "P19541";
Chr3	Cufflinks	exon	20265147	20265283	.	-	.	gene_id "XLOC_020329"; transcript_id "TCONS_00037487"; exon_number "2"; gene_name "AT3G54750"; oId "AT3G54750.1"; nearest_ref "AT3G54750.1"; class_code "="; tss_id "TSS25168"; p_id "P19541";
Chr3	Cufflinks	exon	20265389	20265476	.	-	.	gene_id "XLOC_020329"; transcript_id "TCONS_00037487"; exon_number "3"; gene_name "AT3G54750"; oId "AT3G54750.1"; nearest_ref "AT3G54750.1"; class_code "="; tss_id "TSS25168"; p_id "P19541";
Chr3	Cufflinks	exon	20265596	20265705	.	-	.	gene_id "XLOC_020329"; transcript_id "TCONS_00037487"; exon_number "4"; gene_name "AT3G54750"; oId "AT3G54750.1"; nearest_ref "AT3G54750.1"; class_code "="; tss_id "TSS25168"; p_id "P19541";
Chr3	Cufflinks	exon	20265839	20265940	.	-	.	gene_id "XLOC_020329"; transcript_id "TCONS_00037487"; exon_number "5"; gene_name "AT3G54750"; oId "AT3G54750.1"; nearest_ref "AT3G54750.1"; class_code "="; tss_id "TSS25168"; p_id "P19541";
Chr3	Cufflinks	exon	20266154	20266275	.	-	.	gene_id "XLOC_020329"; transcript_id "TCONS_00037487"; exon_number "6"; gene_name "AT3G54750"; oId "AT3G54750.1"; nearest_ref "AT3G54750.1"; class_code "="; tss_id "TSS25168"; p_id "P19541";
Chr3	Cufflinks	exon	20266634	20266732	.	-	.	gene_id "XLOC_020329"; transcript_id "TCONS_00037487"; exon_number "7"; gene_name "AT3G54750"; oId "AT3G54750.1"; nearest_ref "AT3G54750.1"; class_code "="; tss_id "TSS25168"; p_id "P19541";
Chr3	Cufflinks	exon	20266822	20267036	.	-	.	gene_id "XLOC_020329"; transcript_id "TCONS_00037487"; exon_number "8"; gene_name "AT3G54750"; oId "AT3G54750.1"; nearest_ref "AT3G54750.1"; class_code "="; tss_id "TSS25168"; p_id "P19541";
Chr3	Cufflinks	exon	20267304	20267494	.	-	.	gene_id "XLOC_020329"; transcript_id "TCONS_00037487"; exon_number "9"; gene_name "AT3G54750"; oId "AT3G54750.1"; nearest_ref "AT3G54750.1"; class_code "="; tss_id "TSS25168"; p_id "P19541";
Chr3	Cufflinks	exon	20267576	20267726	.	-	.	gene_id "XLOC_020329"; transcript_id "TCONS_00037487"; exon_number "10"; gene_name "AT3G54750"; oId "AT3G54750.1"; nearest_ref "AT3G54750.1"; class_code "="; tss_id "TSS25168"; p_id "P19541";
Chr3	Cufflinks	exon	20267810	20267892	.	-	.	gene_id "XLOC_020329"; transcript_id "TCONS_00037487"; exon_number "11"; gene_name "AT3G54750"; oId "AT3G54750.1"; nearest_ref "AT3G54750.1"; class_code "="; tss_id "TSS25168"; p_id "P19541";
Chr3	Cufflinks	exon	20267994	20268126	.	-	.	gene_id "XLOC_020329"; transcript_id "TCONS_00037487"; exon_number "12"; gene_name "AT3G54750"; oId "AT3G54750.1"; nearest_ref "AT3G54750.1"; class_code "="; tss_id "TSS25168"; p_id "P19541";
Chr3	Cufflinks	exon	20268196	20268269	.	-	.	gene_id "XLOC_020329"; transcript_id "TCONS_00037487"; exon_number "13"; gene_name "AT3G54750"; oId "AT3G54750.1"; nearest_ref "AT3G54750.1"; class_code "="; tss_id "TSS25168"; p_id "P19541";
Chr3	Cufflinks	exon	20268372	20268471	.	-	.	gene_id "XLOC_020329"; transcript_id "TCONS_00037487"; exon_number "14"; gene_name "AT3G54750"; oId "AT3G54750.1"; nearest_ref "AT3G54750.1"; class_code "="; tss_id "TSS25168"; p_id "P19541";
Chr3	Cufflinks	exon	20268651	20268748	.	-	.	gene_id "XLOC_020329"; transcript_id "TCONS_00037487"; exon_number "15"; gene_name "AT3G54750"; oId "AT3G54750.1"; nearest_ref "AT3G54750.1"; class_code "="; tss_id "TSS25168"; p_id "P19541";
Chr3	Cufflinks	exon	20264705	20265052	.	-	.	gene_id "XLOC_020329"; transcript_id "TCONS_00037488"; exon_number "1"; gene_name "AT3G54750"; oId "AT3G54750.2"; nearest_ref "AT3G54750.2"; class_code "="; tss_id "TSS25167"; p_id "P19541";
Chr3	Cufflinks	exon	20265147	20265283	.	-	.	gene_id "XLOC_020329"; transcript_id "TCONS_00037488"; exon_number "2"; gene_name "AT3G54750"; oId "AT3G54750.2"; nearest_ref "AT3G54750.2"; class_code "="; tss_id "TSS25167"; p_id "P19541";
Chr3	Cufflinks	exon	20265389	20265476	.	-	.	gene_id "XLOC_020329"; transcript_id "TCONS_00037488"; exon_number "3"; gene_name "AT3G54750"; oId "AT3G54750.2"; nearest_ref "AT3G54750.2"; class_code "="; tss_id "TSS25167"; p_id "P19541";
Chr3	Cufflinks	exon	20265596	20265705	.	-	.	gene_id "XLOC_020329"; transcript_id "TCONS_00037488"; exon_number "4"; gene_name "AT3G54750"; oId "AT3G54750.2"; nearest_ref "AT3G54750.2"; class_code "="; tss_id "TSS25167"; p_id "P19541";
Chr3	Cufflinks	exon	20265839	20265940	.	-	.	gene_id "XLOC_020329"; transcript_id "TCONS_00037488"; exon_number "5"; gene_name "AT3G54750"; oId "AT3G54750.2"; nearest_ref "AT3G54750.2"; class_code "="; tss_id "TSS25167"; p_id "P19541";
Chr3	Cufflinks	exon	20266154	20266275	.	-	.	gene_id "XLOC_020329"; transcript_id "TCONS_00037488"; exon_number "6"; gene_name "AT3G54750"; oId "AT3G54750.2"; nearest_ref "AT3G54750.2"; class_code "="; tss_id "TSS25167"; p_id "P19541";
Chr3	Cufflinks	exon	20266634	20266732	.	-	.	gene_id "XLOC_020329"; transcript_id "TCONS_00037488"; exon_number "7"; gene_name "AT3G54750"; oId "AT3G54750.2"; nearest_ref "AT3G54750.2"; class_code "="; tss_id "TSS25167"; p_id "P19541";
Chr3	Cufflinks	exon	20266822	20267036	.	-	.	gene_id "XLOC_020329"; transcript_id "TCONS_00037488"; exon_number "8"; gene_name "AT3G54750"; oId "AT3G54750.2"; nearest_ref "AT3G54750.2"; class_code "="; tss_id "TSS25167"; p_id "P19541";
Chr3	Cufflinks	exon	20267304	20267494	.	-	.	gene_id "XLOC_020329"; transcript_id "TCONS_00037488"; exon_number "9"; gene_name "AT3G54750"; oId "AT3G54750.2"; nearest_ref "AT3G54750.2"; class_code "="; tss_id "TSS25167"; p_id "P19541";
Chr3	Cufflinks	exon	20267576	20267726	.	-	.	gene_id "XLOC_020329"; transcript_id "TCONS_00037488"; exon_number "10"; gene_name "AT3G54750"; oId "AT3G54750.2"; nearest_ref "AT3G54750.2"; class_code "="; tss_id "TSS25167"; p_id "P19541";
Chr3	Cufflinks	exon	20267810	20267892	.	-	.	gene_id "XLOC_020329"; transcript_id "TCONS_00037488"; exon_number "11"; gene_name "AT3G54750"; oId "AT3G54750.2"; nearest_ref "AT3G54750.2"; class_code "="; tss_id "TSS25167"; p_id "P19541";
Chr3	Cufflinks	exon	20267994	20268126	.	-	.	gene_id "XLOC_020329"; transcript_id "TCONS_00037488"; exon_number "12"; gene_name "AT3G54750"; oId "AT3G54750.2"; nearest_ref "AT3G54750.2"; class_code "="; tss_id "TSS25167"; p_id "P19541";
Chr3	Cufflinks	exon	20268196	20268269	.	-	.	gene_id "XLOC_020329"; transcript_id "TCONS_00037488"; exon_number "13"; gene_name "AT3G54750"; oId "AT3G54750.2"; nearest_ref "AT3G54750.2"; class_code "="; tss_id "TSS25167"; p_id "P19541";
Chr3	Cufflinks	exon	20268372	20268453	.	-	.	gene_id "XLOC_020329"; transcript_id "TCONS_00037488"; exon_number "14"; gene_name "AT3G54750"; oId "AT3G54750.2"; nearest_ref "AT3G54750.2"; class_code "="; tss_id "TSS25167"; p_id "P19541";
Chr3	Cufflinks	exon	20268651	20268881	.	-	.	gene_id "XLOC_020329"; transcript_id "TCONS_00037488"; exon_number "15"; gene_name "AT3G54750"; oId "AT3G54750.2"; nearest_ref "AT3G54750.2"; class_code "="; tss_id "TSS25167"; p_id "P19541";
Chr3	Cufflinks	exon	20264731	20265052	.	-	.	gene_id "XLOC_020329"; transcript_id "TCONS_00042860"; exon_number "1"; gene_name "AT3G54750"; oId "CUFF.4679.4"; nearest_ref "AT3G54750.3"; class_code "j"; tss_id "TSS25167";
Chr3	Cufflinks	exon	20265147	20265283	.	-	.	gene_id "XLOC_020329"; transcript_id "TCONS_00042860"; exon_number "2"; gene_name "AT3G54750"; oId "CUFF.4679.4"; nearest_ref "AT3G54750.3"; class_code "j"; tss_id "TSS25167";
Chr3	Cufflinks	exon	20265389	20265476	.	-	.	gene_id "XLOC_020329"; transcript_id "TCONS_00042860"; exon_number "3"; gene_name "AT3G54750"; oId "CUFF.4679.4"; nearest_ref "AT3G54750.3"; class_code "j"; tss_id "TSS25167";
Chr3	Cufflinks	exon	20265596	20265705	.	-	.	gene_id "XLOC_020329"; transcript_id "TCONS_00042860"; exon_number "4"; gene_name "AT3G54750"; oId "CUFF.4679.4"; nearest_ref "AT3G54750.3"; class_code "j"; tss_id "TSS25167";
Chr3	Cufflinks	exon	20265839	20265940	.	-	.	gene_id "XLOC_020329"; transcript_id "TCONS_00042860"; exon_number "5"; gene_name "AT3G54750"; oId "CUFF.4679.4"; nearest_ref "AT3G54750.3"; class_code "j"; tss_id "TSS25167";
Chr3	Cufflinks	exon	20266154	20266275	.	-	.	gene_id "XLOC_020329"; transcript_id "TCONS_00042860"; exon_number "6"; gene_name "AT3G54750"; oId "CUFF.4679.4"; nearest_ref "AT3G54750.3"; class_code "j"; tss_id "TSS25167";
Chr3	Cufflinks	exon	20266634	20267036	.	-	.	gene_id "XLOC_020329"; transcript_id "TCONS_00042860"; exon_number "7"; gene_name "AT3G54750"; oId "CUFF.4679.4"; nearest_ref "AT3G54750.3"; class_code "j"; tss_id "TSS25167";
Chr3	Cufflinks	exon	20267304	20267494	.	-	.	gene_id "XLOC_020329"; transcript_id "TCONS_00042860"; exon_number "8"; gene_name "AT3G54750"; oId "CUFF.4679.4"; nearest_ref "AT3G54750.3"; class_code "j"; tss_id "TSS25167";
Chr3	Cufflinks	exon	20267576	20267726	.	-	.	gene_id "XLOC_020329"; transcript_id "TCONS_00042860"; exon_number "9"; gene_name "AT3G54750"; oId "CUFF.4679.4"; nearest_ref "AT3G54750.3"; class_code "j"; tss_id "TSS25167";
Chr3	Cufflinks	exon	20267810	20267892	.	-	.	gene_id "XLOC_020329"; transcript_id "TCONS_00042860"; exon_number "10"; gene_name "AT3G54750"; oId "CUFF.4679.4"; nearest_ref "AT3G54750.3"; class_code "j"; tss_id "TSS25167";
Chr3	Cufflinks	exon	20267994	20268126	.	-	.	gene_id "XLOC_020329"; transcript_id "TCONS_00042860"; exon_number "11"; gene_name "AT3G54750"; oId "CUFF.4679.4"; nearest_ref "AT3G54750.3"; class_code "j"; tss_id "TSS25167";
Chr3	Cufflinks	exon	20268196	20268269	.	-	.	gene_id "XLOC_020329"; transcript_id "TCONS_00042860"; exon_number "12"; gene_name "AT3G54750"; oId "CUFF.4679.4"; nearest_ref "AT3G54750.3"; class_code "j"; tss_id "TSS25167";
Chr3	Cufflinks	exon	20268372	20268471	.	-	.	gene_id "XLOC_020329"; transcript_id "TCONS_00042860"; exon_number "13"; gene_name "AT3G54750"; oId "CUFF.4679.4"; nearest_ref "AT3G54750.3"; class_code "j"; tss_id "TSS25167";
Chr3	Cufflinks	exon	20268651	20268881	.	-	.	gene_id "XLOC_020329"; transcript_id "TCONS_00042860"; exon_number "14"; gene_name "AT3G54750"; oId "CUFF.4679.4"; nearest_ref "AT3G54750.3"; class_code "j"; tss_id "TSS25167";
Chr3	Cufflinks	exon	20269073	20269351	.	-	.	gene_id "XLOC_020330"; transcript_id "TCONS_00042861"; exon_number "1"; gene_name "AT3G54760"; oId "CUFF.4680.1"; nearest_ref "AT3G54760.2"; class_code "j"; tss_id "TSS25169";
Chr3	Cufflinks	exon	20269641	20272046	.	-	.	gene_id "XLOC_020330"; transcript_id "TCONS_00042861"; exon_number "2"; gene_name "AT3G54760"; oId "CUFF.4680.1"; nearest_ref "AT3G54760.2"; class_code "j"; tss_id "TSS25169";
Chr3	Cufflinks	exon	20272227	20272469	.	-	.	gene_id "XLOC_020330"; transcript_id "TCONS_00042861"; exon_number "3"; gene_name "AT3G54760"; oId "CUFF.4680.1"; nearest_ref "AT3G54760.2"; class_code "j"; tss_id "TSS25169";
Chr3	Cufflinks	exon	20269080	20269351	.	-	.	gene_id "XLOC_020330"; transcript_id "TCONS_00037490"; exon_number "1"; gene_name "AT3G54760"; oId "AT3G54760.2"; nearest_ref "AT3G54760.2"; class_code "="; tss_id "TSS25169"; p_id "P19544";
Chr3	Cufflinks	exon	20269642	20270980	.	-	.	gene_id "XLOC_020330"; transcript_id "TCONS_00037490"; exon_number "2"; gene_name "AT3G54760"; oId "AT3G54760.2"; nearest_ref "AT3G54760.2"; class_code "="; tss_id "TSS25169"; p_id "P19544";
Chr3	Cufflinks	exon	20271074	20272046	.	-	.	gene_id "XLOC_020330"; transcript_id "TCONS_00037490"; exon_number "3"; gene_name "AT3G54760"; oId "AT3G54760.2"; nearest_ref "AT3G54760.2"; class_code "="; tss_id "TSS25169"; p_id "P19544";
Chr3	Cufflinks	exon	20272227	20272457	.	-	.	gene_id "XLOC_020330"; transcript_id "TCONS_00037490"; exon_number "4"; gene_name "AT3G54760"; oId "AT3G54760.2"; nearest_ref "AT3G54760.2"; class_code "="; tss_id "TSS25169"; p_id "P19544";
Chr3	Cufflinks	exon	20269080	20269351	.	-	.	gene_id "XLOC_020330"; transcript_id "TCONS_00037489"; exon_number "1"; gene_name "AT3G54760"; oId "AT3G54760.1"; nearest_ref "AT3G54760.1"; class_code "="; tss_id "TSS25169"; p_id "P19543";
Chr3	Cufflinks	exon	20269642	20272046	.	-	.	gene_id "XLOC_020330"; transcript_id "TCONS_00037489"; exon_number "2"; gene_name "AT3G54760"; oId "AT3G54760.1"; nearest_ref "AT3G54760.1"; class_code "="; tss_id "TSS25169"; p_id "P19543";
Chr3	Cufflinks	exon	20272227	20272457	.	-	.	gene_id "XLOC_020330"; transcript_id "TCONS_00037489"; exon_number "3"; gene_name "AT3G54760"; oId "AT3G54760.1"; nearest_ref "AT3G54760.1"; class_code "="; tss_id "TSS25169"; p_id "P19543";
Chr3	Cufflinks	exon	20273712	20274810	.	-	.	gene_id "XLOC_020331"; transcript_id "TCONS_00042862"; exon_number "1"; gene_name "AT3G54770"; oId "CUFF.4681.1"; nearest_ref "AT3G54770.1"; class_code "j"; tss_id "TSS25170";
Chr3	Cufflinks	exon	20274909	20275156	.	-	.	gene_id "XLOC_020331"; transcript_id "TCONS_00042862"; exon_number "2"; gene_name "AT3G54770"; oId "CUFF.4681.1"; nearest_ref "AT3G54770.1"; class_code "j"; tss_id "TSS25170";
Chr3	Cufflinks	exon	20275447	20275555	.	-	.	gene_id "XLOC_020331"; transcript_id "TCONS_00042862"; exon_number "3"; gene_name "AT3G54770"; oId "CUFF.4681.1"; nearest_ref "AT3G54770.1"; class_code "j"; tss_id "TSS25170";
Chr3	Cufflinks	exon	20275642	20275898	.	-	.	gene_id "XLOC_020331"; transcript_id "TCONS_00042862"; exon_number "4"; gene_name "AT3G54770"; oId "CUFF.4681.1"; nearest_ref "AT3G54770.1"; class_code "j"; tss_id "TSS25170";
Chr3	Cufflinks	exon	20273716	20273906	.	-	.	gene_id "XLOC_020331"; transcript_id "TCONS_00037491"; exon_number "1"; gene_name "AT3G54770"; oId "AT3G54770.2"; nearest_ref "AT3G54770.2"; class_code "="; tss_id "TSS25170"; p_id "P19546";
Chr3	Cufflinks	exon	20274564	20274810	.	-	.	gene_id "XLOC_020331"; transcript_id "TCONS_00037491"; exon_number "2"; gene_name "AT3G54770"; oId "AT3G54770.2"; nearest_ref "AT3G54770.2"; class_code "="; tss_id "TSS25170"; p_id "P19546";
Chr3	Cufflinks	exon	20274909	20274951	.	-	.	gene_id "XLOC_020331"; transcript_id "TCONS_00037491"; exon_number "3"; gene_name "AT3G54770"; oId "AT3G54770.2"; nearest_ref "AT3G54770.2"; class_code "="; tss_id "TSS25170"; p_id "P19546";
Chr3	Cufflinks	exon	20275033	20275156	.	-	.	gene_id "XLOC_020331"; transcript_id "TCONS_00037491"; exon_number "4"; gene_name "AT3G54770"; oId "AT3G54770.2"; nearest_ref "AT3G54770.2"; class_code "="; tss_id "TSS25170"; p_id "P19546";
Chr3	Cufflinks	exon	20275447	20275555	.	-	.	gene_id "XLOC_020331"; transcript_id "TCONS_00037491"; exon_number "5"; gene_name "AT3G54770"; oId "AT3G54770.2"; nearest_ref "AT3G54770.2"; class_code "="; tss_id "TSS25170"; p_id "P19546";
Chr3	Cufflinks	exon	20275642	20275824	.	-	.	gene_id "XLOC_020331"; transcript_id "TCONS_00037491"; exon_number "6"; gene_name "AT3G54770"; oId "AT3G54770.2"; nearest_ref "AT3G54770.2"; class_code "="; tss_id "TSS25170"; p_id "P19546";
Chr3	Cufflinks	exon	20273716	20273906	.	-	.	gene_id "XLOC_020331"; transcript_id "TCONS_00037492"; exon_number "1"; gene_name "AT3G54770"; oId "AT3G54770.1"; nearest_ref "AT3G54770.1"; class_code "="; tss_id "TSS25170"; p_id "P19545";
Chr3	Cufflinks	exon	20274564	20274810	.	-	.	gene_id "XLOC_020331"; transcript_id "TCONS_00037492"; exon_number "2"; gene_name "AT3G54770"; oId "AT3G54770.1"; nearest_ref "AT3G54770.1"; class_code "="; tss_id "TSS25170"; p_id "P19545";
Chr3	Cufflinks	exon	20274909	20274951	.	-	.	gene_id "XLOC_020331"; transcript_id "TCONS_00037492"; exon_number "3"; gene_name "AT3G54770"; oId "AT3G54770.1"; nearest_ref "AT3G54770.1"; class_code "="; tss_id "TSS25170"; p_id "P19545";
Chr3	Cufflinks	exon	20275033	20275156	.	-	.	gene_id "XLOC_020331"; transcript_id "TCONS_00037492"; exon_number "4"; gene_name "AT3G54770"; oId "AT3G54770.1"; nearest_ref "AT3G54770.1"; class_code "="; tss_id "TSS25170"; p_id "P19545";
Chr3	Cufflinks	exon	20275414	20275555	.	-	.	gene_id "XLOC_020331"; transcript_id "TCONS_00037492"; exon_number "5"; gene_name "AT3G54770"; oId "AT3G54770.1"; nearest_ref "AT3G54770.1"; class_code "="; tss_id "TSS25170"; p_id "P19545";
Chr3	Cufflinks	exon	20275642	20275898	.	-	.	gene_id "XLOC_020331"; transcript_id "TCONS_00037492"; exon_number "6"; gene_name "AT3G54770"; oId "AT3G54770.1"; nearest_ref "AT3G54770.1"; class_code "="; tss_id "TSS25170"; p_id "P19545";
Chr3	Cufflinks	exon	20281523	20281895	.	-	.	gene_id "XLOC_020332"; transcript_id "TCONS_00042863"; exon_number "1"; gene_name "PUB3"; oId "CUFF.4682.2"; nearest_ref "AT3G54790.1"; class_code "j"; tss_id "TSS25171";
Chr3	Cufflinks	exon	20281990	20283813	.	-	.	gene_id "XLOC_020332"; transcript_id "TCONS_00042863"; exon_number "2"; gene_name "PUB3"; oId "CUFF.4682.2"; nearest_ref "AT3G54790.1"; class_code "j"; tss_id "TSS25171";
Chr3	Cufflinks	exon	20283895	20284011	.	-	.	gene_id "XLOC_020332"; transcript_id "TCONS_00042863"; exon_number "3"; gene_name "PUB3"; oId "CUFF.4682.2"; nearest_ref "AT3G54790.1"; class_code "j"; tss_id "TSS25171";
Chr3	Cufflinks	exon	20284088	20284621	.	-	.	gene_id "XLOC_020332"; transcript_id "TCONS_00042863"; exon_number "4"; gene_name "PUB3"; oId "CUFF.4682.2"; nearest_ref "AT3G54790.1"; class_code "j"; tss_id "TSS25171";
Chr3	Cufflinks	exon	20281523	20281895	.	-	.	gene_id "XLOC_020332"; transcript_id "TCONS_00042864"; exon_number "1"; gene_name "PUB3"; oId "CUFF.4682.1"; nearest_ref "AT3G54790.1"; class_code "j"; tss_id "TSS25172";
Chr3	Cufflinks	exon	20281990	20283813	.	-	.	gene_id "XLOC_020332"; transcript_id "TCONS_00042864"; exon_number "2"; gene_name "PUB3"; oId "CUFF.4682.1"; nearest_ref "AT3G54790.1"; class_code "j"; tss_id "TSS25172";
Chr3	Cufflinks	exon	20283895	20284011	.	-	.	gene_id "XLOC_020332"; transcript_id "TCONS_00042864"; exon_number "3"; gene_name "PUB3"; oId "CUFF.4682.1"; nearest_ref "AT3G54790.1"; class_code "j"; tss_id "TSS25172";
Chr3	Cufflinks	exon	20284088	20284138	.	-	.	gene_id "XLOC_020332"; transcript_id "TCONS_00042864"; exon_number "4"; gene_name "PUB3"; oId "CUFF.4682.1"; nearest_ref "AT3G54790.1"; class_code "j"; tss_id "TSS25172";
Chr3	Cufflinks	exon	20284935	20285164	.	-	.	gene_id "XLOC_020332"; transcript_id "TCONS_00042864"; exon_number "5"; gene_name "PUB3"; oId "CUFF.4682.1"; nearest_ref "AT3G54790.1"; class_code "j"; tss_id "TSS25172";
Chr3	Cufflinks	exon	20281535	20281895	.	-	.	gene_id "XLOC_020332"; transcript_id "TCONS_00037494"; exon_number "1"; gene_name "PUB3"; oId "AT3G54790.2"; nearest_ref "AT3G54790.2"; class_code "="; tss_id "TSS25172"; p_id "P19548";
Chr3	Cufflinks	exon	20281990	20283813	.	-	.	gene_id "XLOC_020332"; transcript_id "TCONS_00037494"; exon_number "2"; gene_name "PUB3"; oId "AT3G54790.2"; nearest_ref "AT3G54790.2"; class_code "="; tss_id "TSS25172"; p_id "P19548";
Chr3	Cufflinks	exon	20283895	20284011	.	-	.	gene_id "XLOC_020332"; transcript_id "TCONS_00037494"; exon_number "3"; gene_name "PUB3"; oId "AT3G54790.2"; nearest_ref "AT3G54790.2"; class_code "="; tss_id "TSS25172"; p_id "P19548";
Chr3	Cufflinks	exon	20284088	20284328	.	-	.	gene_id "XLOC_020332"; transcript_id "TCONS_00037494"; exon_number "4"; gene_name "PUB3"; oId "AT3G54790.2"; nearest_ref "AT3G54790.2"; class_code "="; tss_id "TSS25172"; p_id "P19548";
Chr3	Cufflinks	exon	20284935	20285126	.	-	.	gene_id "XLOC_020332"; transcript_id "TCONS_00037494"; exon_number "5"; gene_name "PUB3"; oId "AT3G54790.2"; nearest_ref "AT3G54790.2"; class_code "="; tss_id "TSS25172"; p_id "P19548";
Chr3	Cufflinks	exon	20281535	20281895	.	-	.	gene_id "XLOC_020332"; transcript_id "TCONS_00037493"; exon_number "1"; gene_name "PUB3"; oId "AT3G54790.1"; nearest_ref "AT3G54790.1"; class_code "="; tss_id "TSS25172"; p_id "P19547";
Chr3	Cufflinks	exon	20281990	20283813	.	-	.	gene_id "XLOC_020332"; transcript_id "TCONS_00037493"; exon_number "2"; gene_name "PUB3"; oId "AT3G54790.1"; nearest_ref "AT3G54790.1"; class_code "="; tss_id "TSS25172"; p_id "P19547";
Chr3	Cufflinks	exon	20283895	20284011	.	-	.	gene_id "XLOC_020332"; transcript_id "TCONS_00037493"; exon_number "3"; gene_name "PUB3"; oId "AT3G54790.1"; nearest_ref "AT3G54790.1"; class_code "="; tss_id "TSS25172"; p_id "P19547";
Chr3	Cufflinks	exon	20284088	20284375	.	-	.	gene_id "XLOC_020332"; transcript_id "TCONS_00037493"; exon_number "4"; gene_name "PUB3"; oId "AT3G54790.1"; nearest_ref "AT3G54790.1"; class_code "="; tss_id "TSS25172"; p_id "P19547";
Chr3	Cufflinks	exon	20284935	20285126	.	-	.	gene_id "XLOC_020332"; transcript_id "TCONS_00037493"; exon_number "5"; gene_name "PUB3"; oId "AT3G54790.1"; nearest_ref "AT3G54790.1"; class_code "="; tss_id "TSS25172"; p_id "P19547";
Chr3	Cufflinks	exon	20291590	20291742	.	-	.	gene_id "XLOC_020333"; transcript_id "TCONS_00037495"; exon_number "1"; gene_name "AT3G54802"; oId "AT3G54802.1"; nearest_ref "AT3G54802.1"; class_code "="; tss_id "TSS25173"; p_id "P19549";
Chr3	Cufflinks	exon	20293147	20293251	.	-	.	gene_id "XLOC_020334"; transcript_id "TCONS_00037496"; exon_number "1"; gene_name "AT3G54804"; oId "AT3G54804.1"; nearest_ref "AT3G54804.1"; class_code "="; tss_id "TSS25174"; p_id "P19550";
Chr3	Cufflinks	exon	20305300	20309796	.	-	.	gene_id "XLOC_020335"; transcript_id "TCONS_00037497"; exon_number "1"; gene_name "AT3G54823"; oId "AT3G54823.1"; nearest_ref "AT3G54823.1"; class_code "="; tss_id "TSS25175";
Chr3	Cufflinks	exon	20311714	20311983	.	-	.	gene_id "XLOC_020336"; transcript_id "TCONS_00037498"; exon_number "1"; gene_name "AT3G54830"; oId "CUFF.6560.1"; nearest_ref "AT3G54830.1"; class_code "j"; tss_id "TSS25176";
Chr3	Cufflinks	exon	20312072	20312134	.	-	.	gene_id "XLOC_020336"; transcript_id "TCONS_00037498"; exon_number "2"; gene_name "AT3G54830"; oId "CUFF.6560.1"; nearest_ref "AT3G54830.1"; class_code "j"; tss_id "TSS25176";
Chr3	Cufflinks	exon	20312239	20312282	.	-	.	gene_id "XLOC_020336"; transcript_id "TCONS_00037498"; exon_number "3"; gene_name "AT3G54830"; oId "CUFF.6560.1"; nearest_ref "AT3G54830.1"; class_code "j"; tss_id "TSS25176";
Chr3	Cufflinks	exon	20312355	20312496	.	-	.	gene_id "XLOC_020336"; transcript_id "TCONS_00037498"; exon_number "4"; gene_name "AT3G54830"; oId "CUFF.6560.1"; nearest_ref "AT3G54830.1"; class_code "j"; tss_id "TSS25176";
Chr3	Cufflinks	exon	20312609	20312632	.	-	.	gene_id "XLOC_020336"; transcript_id "TCONS_00037498"; exon_number "5"; gene_name "AT3G54830"; oId "CUFF.6560.1"; nearest_ref "AT3G54830.1"; class_code "j"; tss_id "TSS25176";
Chr3	Cufflinks	exon	20312754	20312889	.	-	.	gene_id "XLOC_020336"; transcript_id "TCONS_00037498"; exon_number "6"; gene_name "AT3G54830"; oId "CUFF.6560.1"; nearest_ref "AT3G54830.1"; class_code "j"; tss_id "TSS25176";
Chr3	Cufflinks	exon	20312982	20313201	.	-	.	gene_id "XLOC_020336"; transcript_id "TCONS_00037498"; exon_number "7"; gene_name "AT3G54830"; oId "CUFF.6560.1"; nearest_ref "AT3G54830.1"; class_code "j"; tss_id "TSS25176";
Chr3	Cufflinks	exon	20313281	20313461	.	-	.	gene_id "XLOC_020336"; transcript_id "TCONS_00037498"; exon_number "8"; gene_name "AT3G54830"; oId "CUFF.6560.1"; nearest_ref "AT3G54830.1"; class_code "j"; tss_id "TSS25176";
Chr3	Cufflinks	exon	20313821	20313844	.	-	.	gene_id "XLOC_020336"; transcript_id "TCONS_00037498"; exon_number "9"; gene_name "AT3G54830"; oId "CUFF.6560.1"; nearest_ref "AT3G54830.1"; class_code "j"; tss_id "TSS25176";
Chr3	Cufflinks	exon	20313944	20314158	.	-	.	gene_id "XLOC_020336"; transcript_id "TCONS_00037498"; exon_number "10"; gene_name "AT3G54830"; oId "CUFF.6560.1"; nearest_ref "AT3G54830.1"; class_code "j"; tss_id "TSS25176";
Chr3	Cufflinks	exon	20314471	20314757	.	-	.	gene_id "XLOC_020336"; transcript_id "TCONS_00037498"; exon_number "11"; gene_name "AT3G54830"; oId "CUFF.6560.1"; nearest_ref "AT3G54830.1"; class_code "j"; tss_id "TSS25176";
Chr3	Cufflinks	exon	20314843	20315163	.	-	.	gene_id "XLOC_020336"; transcript_id "TCONS_00037498"; exon_number "12"; gene_name "AT3G54830"; oId "CUFF.6560.1"; nearest_ref "AT3G54830.1"; class_code "j"; tss_id "TSS25176";
Chr3	Cufflinks	exon	20311759	20311983	.	-	.	gene_id "XLOC_020336"; transcript_id "TCONS_00043853"; exon_number "1"; gene_name "AT3G54830"; oId "CUFF.4039.2"; nearest_ref "AT3G54830.1"; class_code "j"; tss_id "TSS25177";
Chr3	Cufflinks	exon	20312072	20312134	.	-	.	gene_id "XLOC_020336"; transcript_id "TCONS_00043853"; exon_number "2"; gene_name "AT3G54830"; oId "CUFF.4039.2"; nearest_ref "AT3G54830.1"; class_code "j"; tss_id "TSS25177";
Chr3	Cufflinks	exon	20312239	20312282	.	-	.	gene_id "XLOC_020336"; transcript_id "TCONS_00043853"; exon_number "3"; gene_name "AT3G54830"; oId "CUFF.4039.2"; nearest_ref "AT3G54830.1"; class_code "j"; tss_id "TSS25177";
Chr3	Cufflinks	exon	20312355	20312496	.	-	.	gene_id "XLOC_020336"; transcript_id "TCONS_00043853"; exon_number "4"; gene_name "AT3G54830"; oId "CUFF.4039.2"; nearest_ref "AT3G54830.1"; class_code "j"; tss_id "TSS25177";
Chr3	Cufflinks	exon	20312609	20312632	.	-	.	gene_id "XLOC_020336"; transcript_id "TCONS_00043853"; exon_number "5"; gene_name "AT3G54830"; oId "CUFF.4039.2"; nearest_ref "AT3G54830.1"; class_code "j"; tss_id "TSS25177";
Chr3	Cufflinks	exon	20312754	20312889	.	-	.	gene_id "XLOC_020336"; transcript_id "TCONS_00043853"; exon_number "6"; gene_name "AT3G54830"; oId "CUFF.4039.2"; nearest_ref "AT3G54830.1"; class_code "j"; tss_id "TSS25177";
Chr3	Cufflinks	exon	20312982	20313201	.	-	.	gene_id "XLOC_020336"; transcript_id "TCONS_00043853"; exon_number "7"; gene_name "AT3G54830"; oId "CUFF.4039.2"; nearest_ref "AT3G54830.1"; class_code "j"; tss_id "TSS25177";
Chr3	Cufflinks	exon	20313281	20313461	.	-	.	gene_id "XLOC_020336"; transcript_id "TCONS_00043853"; exon_number "8"; gene_name "AT3G54830"; oId "CUFF.4039.2"; nearest_ref "AT3G54830.1"; class_code "j"; tss_id "TSS25177";
Chr3	Cufflinks	exon	20313537	20313562	.	-	.	gene_id "XLOC_020336"; transcript_id "TCONS_00043853"; exon_number "9"; gene_name "AT3G54830"; oId "CUFF.4039.2"; nearest_ref "AT3G54830.1"; class_code "j"; tss_id "TSS25177";
Chr3	Cufflinks	exon	20311759	20311983	.	-	.	gene_id "XLOC_020336"; transcript_id "TCONS_00043854"; exon_number "1"; gene_name "AT3G54830"; oId "CUFF.4039.1"; nearest_ref "AT3G54830.1"; class_code "j"; tss_id "TSS25176";
Chr3	Cufflinks	exon	20312072	20312134	.	-	.	gene_id "XLOC_020336"; transcript_id "TCONS_00043854"; exon_number "2"; gene_name "AT3G54830"; oId "CUFF.4039.1"; nearest_ref "AT3G54830.1"; class_code "j"; tss_id "TSS25176";
Chr3	Cufflinks	exon	20312239	20312282	.	-	.	gene_id "XLOC_020336"; transcript_id "TCONS_00043854"; exon_number "3"; gene_name "AT3G54830"; oId "CUFF.4039.1"; nearest_ref "AT3G54830.1"; class_code "j"; tss_id "TSS25176";
Chr3	Cufflinks	exon	20312355	20312477	.	-	.	gene_id "XLOC_020336"; transcript_id "TCONS_00043854"; exon_number "4"; gene_name "AT3G54830"; oId "CUFF.4039.1"; nearest_ref "AT3G54830.1"; class_code "j"; tss_id "TSS25176";
Chr3	Cufflinks	exon	20312569	20312632	.	-	.	gene_id "XLOC_020336"; transcript_id "TCONS_00043854"; exon_number "5"; gene_name "AT3G54830"; oId "CUFF.4039.1"; nearest_ref "AT3G54830.1"; class_code "j"; tss_id "TSS25176";
Chr3	Cufflinks	exon	20312754	20312889	.	-	.	gene_id "XLOC_020336"; transcript_id "TCONS_00043854"; exon_number "6"; gene_name "AT3G54830"; oId "CUFF.4039.1"; nearest_ref "AT3G54830.1"; class_code "j"; tss_id "TSS25176";
Chr3	Cufflinks	exon	20312982	20313201	.	-	.	gene_id "XLOC_020336"; transcript_id "TCONS_00043854"; exon_number "7"; gene_name "AT3G54830"; oId "CUFF.4039.1"; nearest_ref "AT3G54830.1"; class_code "j"; tss_id "TSS25176";
Chr3	Cufflinks	exon	20313281	20313461	.	-	.	gene_id "XLOC_020336"; transcript_id "TCONS_00043854"; exon_number "8"; gene_name "AT3G54830"; oId "CUFF.4039.1"; nearest_ref "AT3G54830.1"; class_code "j"; tss_id "TSS25176";
Chr3	Cufflinks	exon	20313821	20313844	.	-	.	gene_id "XLOC_020336"; transcript_id "TCONS_00043854"; exon_number "9"; gene_name "AT3G54830"; oId "CUFF.4039.1"; nearest_ref "AT3G54830.1"; class_code "j"; tss_id "TSS25176";
Chr3	Cufflinks	exon	20313944	20314158	.	-	.	gene_id "XLOC_020336"; transcript_id "TCONS_00043854"; exon_number "10"; gene_name "AT3G54830"; oId "CUFF.4039.1"; nearest_ref "AT3G54830.1"; class_code "j"; tss_id "TSS25176";
Chr3	Cufflinks	exon	20314471	20314757	.	-	.	gene_id "XLOC_020336"; transcript_id "TCONS_00043854"; exon_number "11"; gene_name "AT3G54830"; oId "CUFF.4039.1"; nearest_ref "AT3G54830.1"; class_code "j"; tss_id "TSS25176";
Chr3	Cufflinks	exon	20314843	20315135	.	-	.	gene_id "XLOC_020336"; transcript_id "TCONS_00043854"; exon_number "12"; gene_name "AT3G54830"; oId "CUFF.4039.1"; nearest_ref "AT3G54830.1"; class_code "j"; tss_id "TSS25176";
Chr3	Cufflinks	exon	20311901	20311983	.	-	.	gene_id "XLOC_020336"; transcript_id "TCONS_00037499"; exon_number "1"; gene_name "AT3G54830"; oId "AT3G54830.1"; nearest_ref "AT3G54830.1"; class_code "="; tss_id "TSS25178"; p_id "P19551";
Chr3	Cufflinks	exon	20312072	20312147	.	-	.	gene_id "XLOC_020336"; transcript_id "TCONS_00037499"; exon_number "2"; gene_name "AT3G54830"; oId "AT3G54830.1"; nearest_ref "AT3G54830.1"; class_code "="; tss_id "TSS25178"; p_id "P19551";
Chr3	Cufflinks	exon	20312239	20312282	.	-	.	gene_id "XLOC_020336"; transcript_id "TCONS_00037499"; exon_number "3"; gene_name "AT3G54830"; oId "AT3G54830.1"; nearest_ref "AT3G54830.1"; class_code "="; tss_id "TSS25178"; p_id "P19551";
Chr3	Cufflinks	exon	20312355	20312477	.	-	.	gene_id "XLOC_020336"; transcript_id "TCONS_00037499"; exon_number "4"; gene_name "AT3G54830"; oId "AT3G54830.1"; nearest_ref "AT3G54830.1"; class_code "="; tss_id "TSS25178"; p_id "P19551";
Chr3	Cufflinks	exon	20312569	20312632	.	-	.	gene_id "XLOC_020336"; transcript_id "TCONS_00037499"; exon_number "5"; gene_name "AT3G54830"; oId "AT3G54830.1"; nearest_ref "AT3G54830.1"; class_code "="; tss_id "TSS25178"; p_id "P19551";
Chr3	Cufflinks	exon	20312754	20312889	.	-	.	gene_id "XLOC_020336"; transcript_id "TCONS_00037499"; exon_number "6"; gene_name "AT3G54830"; oId "AT3G54830.1"; nearest_ref "AT3G54830.1"; class_code "="; tss_id "TSS25178"; p_id "P19551";
Chr3	Cufflinks	exon	20312982	20313201	.	-	.	gene_id "XLOC_020336"; transcript_id "TCONS_00037499"; exon_number "7"; gene_name "AT3G54830"; oId "AT3G54830.1"; nearest_ref "AT3G54830.1"; class_code "="; tss_id "TSS25178"; p_id "P19551";
Chr3	Cufflinks	exon	20313281	20313461	.	-	.	gene_id "XLOC_020336"; transcript_id "TCONS_00037499"; exon_number "8"; gene_name "AT3G54830"; oId "AT3G54830.1"; nearest_ref "AT3G54830.1"; class_code "="; tss_id "TSS25178"; p_id "P19551";
Chr3	Cufflinks	exon	20313821	20313844	.	-	.	gene_id "XLOC_020336"; transcript_id "TCONS_00037499"; exon_number "9"; gene_name "AT3G54830"; oId "AT3G54830.1"; nearest_ref "AT3G54830.1"; class_code "="; tss_id "TSS25178"; p_id "P19551";
Chr3	Cufflinks	exon	20313944	20314158	.	-	.	gene_id "XLOC_020336"; transcript_id "TCONS_00037499"; exon_number "10"; gene_name "AT3G54830"; oId "AT3G54830.1"; nearest_ref "AT3G54830.1"; class_code "="; tss_id "TSS25178"; p_id "P19551";
Chr3	Cufflinks	exon	20314471	20314757	.	-	.	gene_id "XLOC_020336"; transcript_id "TCONS_00037499"; exon_number "11"; gene_name "AT3G54830"; oId "AT3G54830.1"; nearest_ref "AT3G54830.1"; class_code "="; tss_id "TSS25178"; p_id "P19551";
Chr3	Cufflinks	exon	20314843	20315030	.	-	.	gene_id "XLOC_020336"; transcript_id "TCONS_00037499"; exon_number "12"; gene_name "AT3G54830"; oId "AT3G54830.1"; nearest_ref "AT3G54830.1"; class_code "="; tss_id "TSS25178"; p_id "P19551";
Chr3	Cufflinks	exon	20324062	20324375	.	-	.	gene_id "XLOC_020337"; transcript_id "TCONS_00043856"; exon_number "1"; gene_name "ATVPS33"; oId "CUFF.4043.2"; nearest_ref "AT3G54860.2"; class_code "j"; tss_id "TSS25179";
Chr3	Cufflinks	exon	20324468	20324561	.	-	.	gene_id "XLOC_020337"; transcript_id "TCONS_00043856"; exon_number "2"; gene_name "ATVPS33"; oId "CUFF.4043.2"; nearest_ref "AT3G54860.2"; class_code "j"; tss_id "TSS25179";
Chr3	Cufflinks	exon	20324670	20324722	.	-	.	gene_id "XLOC_020337"; transcript_id "TCONS_00043856"; exon_number "3"; gene_name "ATVPS33"; oId "CUFF.4043.2"; nearest_ref "AT3G54860.2"; class_code "j"; tss_id "TSS25179";
Chr3	Cufflinks	exon	20324826	20324883	.	-	.	gene_id "XLOC_020337"; transcript_id "TCONS_00043856"; exon_number "4"; gene_name "ATVPS33"; oId "CUFF.4043.2"; nearest_ref "AT3G54860.2"; class_code "j"; tss_id "TSS25179";
Chr3	Cufflinks	exon	20325248	20325328	.	-	.	gene_id "XLOC_020337"; transcript_id "TCONS_00043856"; exon_number "5"; gene_name "ATVPS33"; oId "CUFF.4043.2"; nearest_ref "AT3G54860.2"; class_code "j"; tss_id "TSS25179";
Chr3	Cufflinks	exon	20325887	20325957	.	-	.	gene_id "XLOC_020337"; transcript_id "TCONS_00043856"; exon_number "6"; gene_name "ATVPS33"; oId "CUFF.4043.2"; nearest_ref "AT3G54860.2"; class_code "j"; tss_id "TSS25179";
Chr3	Cufflinks	exon	20326067	20326148	.	-	.	gene_id "XLOC_020337"; transcript_id "TCONS_00043856"; exon_number "7"; gene_name "ATVPS33"; oId "CUFF.4043.2"; nearest_ref "AT3G54860.2"; class_code "j"; tss_id "TSS25179";
Chr3	Cufflinks	exon	20326242	20326364	.	-	.	gene_id "XLOC_020337"; transcript_id "TCONS_00043856"; exon_number "8"; gene_name "ATVPS33"; oId "CUFF.4043.2"; nearest_ref "AT3G54860.2"; class_code "j"; tss_id "TSS25179";
Chr3	Cufflinks	exon	20326535	20326641	.	-	.	gene_id "XLOC_020337"; transcript_id "TCONS_00043856"; exon_number "9"; gene_name "ATVPS33"; oId "CUFF.4043.2"; nearest_ref "AT3G54860.2"; class_code "j"; tss_id "TSS25179";
Chr3	Cufflinks	exon	20326750	20326812	.	-	.	gene_id "XLOC_020337"; transcript_id "TCONS_00043856"; exon_number "10"; gene_name "ATVPS33"; oId "CUFF.4043.2"; nearest_ref "AT3G54860.2"; class_code "j"; tss_id "TSS25179";
Chr3	Cufflinks	exon	20327022	20327075	.	-	.	gene_id "XLOC_020337"; transcript_id "TCONS_00043856"; exon_number "11"; gene_name "ATVPS33"; oId "CUFF.4043.2"; nearest_ref "AT3G54860.2"; class_code "j"; tss_id "TSS25179";
Chr3	Cufflinks	exon	20327157	20327208	.	-	.	gene_id "XLOC_020337"; transcript_id "TCONS_00043856"; exon_number "12"; gene_name "ATVPS33"; oId "CUFF.4043.2"; nearest_ref "AT3G54860.2"; class_code "j"; tss_id "TSS25179";
Chr3	Cufflinks	exon	20327475	20327572	.	-	.	gene_id "XLOC_020337"; transcript_id "TCONS_00043856"; exon_number "13"; gene_name "ATVPS33"; oId "CUFF.4043.2"; nearest_ref "AT3G54860.2"; class_code "j"; tss_id "TSS25179";
Chr3	Cufflinks	exon	20327963	20328016	.	-	.	gene_id "XLOC_020337"; transcript_id "TCONS_00043856"; exon_number "14"; gene_name "ATVPS33"; oId "CUFF.4043.2"; nearest_ref "AT3G54860.2"; class_code "j"; tss_id "TSS25179";
Chr3	Cufflinks	exon	20328307	20328351	.	-	.	gene_id "XLOC_020337"; transcript_id "TCONS_00043856"; exon_number "15"; gene_name "ATVPS33"; oId "CUFF.4043.2"; nearest_ref "AT3G54860.2"; class_code "j"; tss_id "TSS25179";
Chr3	Cufflinks	exon	20328456	20328563	.	-	.	gene_id "XLOC_020337"; transcript_id "TCONS_00043856"; exon_number "16"; gene_name "ATVPS33"; oId "CUFF.4043.2"; nearest_ref "AT3G54860.2"; class_code "j"; tss_id "TSS25179";
Chr3	Cufflinks	exon	20328635	20328700	.	-	.	gene_id "XLOC_020337"; transcript_id "TCONS_00043856"; exon_number "17"; gene_name "ATVPS33"; oId "CUFF.4043.2"; nearest_ref "AT3G54860.2"; class_code "j"; tss_id "TSS25179";
Chr3	Cufflinks	exon	20328811	20328921	.	-	.	gene_id "XLOC_020337"; transcript_id "TCONS_00043856"; exon_number "18"; gene_name "ATVPS33"; oId "CUFF.4043.2"; nearest_ref "AT3G54860.2"; class_code "j"; tss_id "TSS25179";
Chr3	Cufflinks	exon	20329026	20329220	.	-	.	gene_id "XLOC_020337"; transcript_id "TCONS_00043856"; exon_number "19"; gene_name "ATVPS33"; oId "CUFF.4043.2"; nearest_ref "AT3G54860.2"; class_code "j"; tss_id "TSS25179";
Chr3	Cufflinks	exon	20329303	20329383	.	-	.	gene_id "XLOC_020337"; transcript_id "TCONS_00043856"; exon_number "20"; gene_name "ATVPS33"; oId "CUFF.4043.2"; nearest_ref "AT3G54860.2"; class_code "j"; tss_id "TSS25179";
Chr3	Cufflinks	exon	20329664	20329703	.	-	.	gene_id "XLOC_020337"; transcript_id "TCONS_00043856"; exon_number "21"; gene_name "ATVPS33"; oId "CUFF.4043.2"; nearest_ref "AT3G54860.2"; class_code "j"; tss_id "TSS25179";
Chr3	Cufflinks	exon	20329789	20329937	.	-	.	gene_id "XLOC_020337"; transcript_id "TCONS_00043856"; exon_number "22"; gene_name "ATVPS33"; oId "CUFF.4043.2"; nearest_ref "AT3G54860.2"; class_code "j"; tss_id "TSS25179";
Chr3	Cufflinks	exon	20324062	20324376	.	-	.	gene_id "XLOC_020337"; transcript_id "TCONS_00043855"; exon_number "1"; gene_name "ATVPS33"; oId "CUFF.4043.1"; nearest_ref "AT3G54860.2"; class_code "j"; tss_id "TSS25179";
Chr3	Cufflinks	exon	20324469	20324561	.	-	.	gene_id "XLOC_020337"; transcript_id "TCONS_00043855"; exon_number "2"; gene_name "ATVPS33"; oId "CUFF.4043.1"; nearest_ref "AT3G54860.2"; class_code "j"; tss_id "TSS25179";
Chr3	Cufflinks	exon	20324670	20324722	.	-	.	gene_id "XLOC_020337"; transcript_id "TCONS_00043855"; exon_number "3"; gene_name "ATVPS33"; oId "CUFF.4043.1"; nearest_ref "AT3G54860.2"; class_code "j"; tss_id "TSS25179";
Chr3	Cufflinks	exon	20324826	20324883	.	-	.	gene_id "XLOC_020337"; transcript_id "TCONS_00043855"; exon_number "4"; gene_name "ATVPS33"; oId "CUFF.4043.1"; nearest_ref "AT3G54860.2"; class_code "j"; tss_id "TSS25179";
Chr3	Cufflinks	exon	20325248	20325328	.	-	.	gene_id "XLOC_020337"; transcript_id "TCONS_00043855"; exon_number "5"; gene_name "ATVPS33"; oId "CUFF.4043.1"; nearest_ref "AT3G54860.2"; class_code "j"; tss_id "TSS25179";
Chr3	Cufflinks	exon	20325887	20325957	.	-	.	gene_id "XLOC_020337"; transcript_id "TCONS_00043855"; exon_number "6"; gene_name "ATVPS33"; oId "CUFF.4043.1"; nearest_ref "AT3G54860.2"; class_code "j"; tss_id "TSS25179";
Chr3	Cufflinks	exon	20326067	20326148	.	-	.	gene_id "XLOC_020337"; transcript_id "TCONS_00043855"; exon_number "7"; gene_name "ATVPS33"; oId "CUFF.4043.1"; nearest_ref "AT3G54860.2"; class_code "j"; tss_id "TSS25179";
Chr3	Cufflinks	exon	20326242	20326364	.	-	.	gene_id "XLOC_020337"; transcript_id "TCONS_00043855"; exon_number "8"; gene_name "ATVPS33"; oId "CUFF.4043.1"; nearest_ref "AT3G54860.2"; class_code "j"; tss_id "TSS25179";
Chr3	Cufflinks	exon	20326535	20326643	.	-	.	gene_id "XLOC_020337"; transcript_id "TCONS_00043855"; exon_number "9"; gene_name "ATVPS33"; oId "CUFF.4043.1"; nearest_ref "AT3G54860.2"; class_code "j"; tss_id "TSS25179";
Chr3	Cufflinks	exon	20326752	20326812	.	-	.	gene_id "XLOC_020337"; transcript_id "TCONS_00043855"; exon_number "10"; gene_name "ATVPS33"; oId "CUFF.4043.1"; nearest_ref "AT3G54860.2"; class_code "j"; tss_id "TSS25179";
Chr3	Cufflinks	exon	20327022	20327075	.	-	.	gene_id "XLOC_020337"; transcript_id "TCONS_00043855"; exon_number "11"; gene_name "ATVPS33"; oId "CUFF.4043.1"; nearest_ref "AT3G54860.2"; class_code "j"; tss_id "TSS25179";
Chr3	Cufflinks	exon	20327157	20327208	.	-	.	gene_id "XLOC_020337"; transcript_id "TCONS_00043855"; exon_number "12"; gene_name "ATVPS33"; oId "CUFF.4043.1"; nearest_ref "AT3G54860.2"; class_code "j"; tss_id "TSS25179";
Chr3	Cufflinks	exon	20327334	20327381	.	-	.	gene_id "XLOC_020337"; transcript_id "TCONS_00043855"; exon_number "13"; gene_name "ATVPS33"; oId "CUFF.4043.1"; nearest_ref "AT3G54860.2"; class_code "j"; tss_id "TSS25179";
Chr3	Cufflinks	exon	20327475	20327569	.	-	.	gene_id "XLOC_020337"; transcript_id "TCONS_00043855"; exon_number "14"; gene_name "ATVPS33"; oId "CUFF.4043.1"; nearest_ref "AT3G54860.2"; class_code "j"; tss_id "TSS25179";
Chr3	Cufflinks	exon	20327960	20328016	.	-	.	gene_id "XLOC_020337"; transcript_id "TCONS_00043855"; exon_number "15"; gene_name "ATVPS33"; oId "CUFF.4043.1"; nearest_ref "AT3G54860.2"; class_code "j"; tss_id "TSS25179";
Chr3	Cufflinks	exon	20328307	20328351	.	-	.	gene_id "XLOC_020337"; transcript_id "TCONS_00043855"; exon_number "16"; gene_name "ATVPS33"; oId "CUFF.4043.1"; nearest_ref "AT3G54860.2"; class_code "j"; tss_id "TSS25179";
Chr3	Cufflinks	exon	20328456	20328563	.	-	.	gene_id "XLOC_020337"; transcript_id "TCONS_00043855"; exon_number "17"; gene_name "ATVPS33"; oId "CUFF.4043.1"; nearest_ref "AT3G54860.2"; class_code "j"; tss_id "TSS25179";
Chr3	Cufflinks	exon	20328635	20328700	.	-	.	gene_id "XLOC_020337"; transcript_id "TCONS_00043855"; exon_number "18"; gene_name "ATVPS33"; oId "CUFF.4043.1"; nearest_ref "AT3G54860.2"; class_code "j"; tss_id "TSS25179";
Chr3	Cufflinks	exon	20328811	20328921	.	-	.	gene_id "XLOC_020337"; transcript_id "TCONS_00043855"; exon_number "19"; gene_name "ATVPS33"; oId "CUFF.4043.1"; nearest_ref "AT3G54860.2"; class_code "j"; tss_id "TSS25179";
Chr3	Cufflinks	exon	20329026	20329220	.	-	.	gene_id "XLOC_020337"; transcript_id "TCONS_00043855"; exon_number "20"; gene_name "ATVPS33"; oId "CUFF.4043.1"; nearest_ref "AT3G54860.2"; class_code "j"; tss_id "TSS25179";
Chr3	Cufflinks	exon	20329303	20329383	.	-	.	gene_id "XLOC_020337"; transcript_id "TCONS_00043855"; exon_number "21"; gene_name "ATVPS33"; oId "CUFF.4043.1"; nearest_ref "AT3G54860.2"; class_code "j"; tss_id "TSS25179";
Chr3	Cufflinks	exon	20329664	20329703	.	-	.	gene_id "XLOC_020337"; transcript_id "TCONS_00043855"; exon_number "22"; gene_name "ATVPS33"; oId "CUFF.4043.1"; nearest_ref "AT3G54860.2"; class_code "j"; tss_id "TSS25179";
Chr3	Cufflinks	exon	20329789	20329937	.	-	.	gene_id "XLOC_020337"; transcript_id "TCONS_00043855"; exon_number "23"; gene_name "ATVPS33"; oId "CUFF.4043.1"; nearest_ref "AT3G54860.2"; class_code "j"; tss_id "TSS25179";
Chr3	Cufflinks	exon	20324090	20324375	.	-	.	gene_id "XLOC_020337"; transcript_id "TCONS_00037501"; exon_number "1"; gene_name "ATVPS33"; oId "AT3G54860.2"; nearest_ref "AT3G54860.2"; class_code "="; tss_id "TSS25179"; p_id "P19552";
Chr3	Cufflinks	exon	20324468	20324561	.	-	.	gene_id "XLOC_020337"; transcript_id "TCONS_00037501"; exon_number "2"; gene_name "ATVPS33"; oId "AT3G54860.2"; nearest_ref "AT3G54860.2"; class_code "="; tss_id "TSS25179"; p_id "P19552";
Chr3	Cufflinks	exon	20324670	20324722	.	-	.	gene_id "XLOC_020337"; transcript_id "TCONS_00037501"; exon_number "3"; gene_name "ATVPS33"; oId "AT3G54860.2"; nearest_ref "AT3G54860.2"; class_code "="; tss_id "TSS25179"; p_id "P19552";
Chr3	Cufflinks	exon	20324826	20324883	.	-	.	gene_id "XLOC_020337"; transcript_id "TCONS_00037501"; exon_number "4"; gene_name "ATVPS33"; oId "AT3G54860.2"; nearest_ref "AT3G54860.2"; class_code "="; tss_id "TSS25179"; p_id "P19552";
Chr3	Cufflinks	exon	20325248	20325328	.	-	.	gene_id "XLOC_020337"; transcript_id "TCONS_00037501"; exon_number "5"; gene_name "ATVPS33"; oId "AT3G54860.2"; nearest_ref "AT3G54860.2"; class_code "="; tss_id "TSS25179"; p_id "P19552";
Chr3	Cufflinks	exon	20325887	20325957	.	-	.	gene_id "XLOC_020337"; transcript_id "TCONS_00037501"; exon_number "6"; gene_name "ATVPS33"; oId "AT3G54860.2"; nearest_ref "AT3G54860.2"; class_code "="; tss_id "TSS25179"; p_id "P19552";
Chr3	Cufflinks	exon	20326067	20326148	.	-	.	gene_id "XLOC_020337"; transcript_id "TCONS_00037501"; exon_number "7"; gene_name "ATVPS33"; oId "AT3G54860.2"; nearest_ref "AT3G54860.2"; class_code "="; tss_id "TSS25179"; p_id "P19552";
Chr3	Cufflinks	exon	20326242	20326364	.	-	.	gene_id "XLOC_020337"; transcript_id "TCONS_00037501"; exon_number "8"; gene_name "ATVPS33"; oId "AT3G54860.2"; nearest_ref "AT3G54860.2"; class_code "="; tss_id "TSS25179"; p_id "P19552";
Chr3	Cufflinks	exon	20326535	20326641	.	-	.	gene_id "XLOC_020337"; transcript_id "TCONS_00037501"; exon_number "9"; gene_name "ATVPS33"; oId "AT3G54860.2"; nearest_ref "AT3G54860.2"; class_code "="; tss_id "TSS25179"; p_id "P19552";
Chr3	Cufflinks	exon	20326750	20326812	.	-	.	gene_id "XLOC_020337"; transcript_id "TCONS_00037501"; exon_number "10"; gene_name "ATVPS33"; oId "AT3G54860.2"; nearest_ref "AT3G54860.2"; class_code "="; tss_id "TSS25179"; p_id "P19552";
Chr3	Cufflinks	exon	20327022	20327075	.	-	.	gene_id "XLOC_020337"; transcript_id "TCONS_00037501"; exon_number "11"; gene_name "ATVPS33"; oId "AT3G54860.2"; nearest_ref "AT3G54860.2"; class_code "="; tss_id "TSS25179"; p_id "P19552";
Chr3	Cufflinks	exon	20327157	20327208	.	-	.	gene_id "XLOC_020337"; transcript_id "TCONS_00037501"; exon_number "12"; gene_name "ATVPS33"; oId "AT3G54860.2"; nearest_ref "AT3G54860.2"; class_code "="; tss_id "TSS25179"; p_id "P19552";
Chr3	Cufflinks	exon	20327334	20327381	.	-	.	gene_id "XLOC_020337"; transcript_id "TCONS_00037501"; exon_number "13"; gene_name "ATVPS33"; oId "AT3G54860.2"; nearest_ref "AT3G54860.2"; class_code "="; tss_id "TSS25179"; p_id "P19552";
Chr3	Cufflinks	exon	20327475	20327569	.	-	.	gene_id "XLOC_020337"; transcript_id "TCONS_00037501"; exon_number "14"; gene_name "ATVPS33"; oId "AT3G54860.2"; nearest_ref "AT3G54860.2"; class_code "="; tss_id "TSS25179"; p_id "P19552";
Chr3	Cufflinks	exon	20327960	20328016	.	-	.	gene_id "XLOC_020337"; transcript_id "TCONS_00037501"; exon_number "15"; gene_name "ATVPS33"; oId "AT3G54860.2"; nearest_ref "AT3G54860.2"; class_code "="; tss_id "TSS25179"; p_id "P19552";
Chr3	Cufflinks	exon	20328307	20328351	.	-	.	gene_id "XLOC_020337"; transcript_id "TCONS_00037501"; exon_number "16"; gene_name "ATVPS33"; oId "AT3G54860.2"; nearest_ref "AT3G54860.2"; class_code "="; tss_id "TSS25179"; p_id "P19552";
Chr3	Cufflinks	exon	20328456	20328563	.	-	.	gene_id "XLOC_020337"; transcript_id "TCONS_00037501"; exon_number "17"; gene_name "ATVPS33"; oId "AT3G54860.2"; nearest_ref "AT3G54860.2"; class_code "="; tss_id "TSS25179"; p_id "P19552";
Chr3	Cufflinks	exon	20328635	20328700	.	-	.	gene_id "XLOC_020337"; transcript_id "TCONS_00037501"; exon_number "18"; gene_name "ATVPS33"; oId "AT3G54860.2"; nearest_ref "AT3G54860.2"; class_code "="; tss_id "TSS25179"; p_id "P19552";
Chr3	Cufflinks	exon	20328811	20328921	.	-	.	gene_id "XLOC_020337"; transcript_id "TCONS_00037501"; exon_number "19"; gene_name "ATVPS33"; oId "AT3G54860.2"; nearest_ref "AT3G54860.2"; class_code "="; tss_id "TSS25179"; p_id "P19552";
Chr3	Cufflinks	exon	20329026	20329220	.	-	.	gene_id "XLOC_020337"; transcript_id "TCONS_00037501"; exon_number "20"; gene_name "ATVPS33"; oId "AT3G54860.2"; nearest_ref "AT3G54860.2"; class_code "="; tss_id "TSS25179"; p_id "P19552";
Chr3	Cufflinks	exon	20329303	20329383	.	-	.	gene_id "XLOC_020337"; transcript_id "TCONS_00037501"; exon_number "21"; gene_name "ATVPS33"; oId "AT3G54860.2"; nearest_ref "AT3G54860.2"; class_code "="; tss_id "TSS25179"; p_id "P19552";
Chr3	Cufflinks	exon	20329664	20329703	.	-	.	gene_id "XLOC_020337"; transcript_id "TCONS_00037501"; exon_number "22"; gene_name "ATVPS33"; oId "AT3G54860.2"; nearest_ref "AT3G54860.2"; class_code "="; tss_id "TSS25179"; p_id "P19552";
Chr3	Cufflinks	exon	20329789	20329917	.	-	.	gene_id "XLOC_020337"; transcript_id "TCONS_00037501"; exon_number "23"; gene_name "ATVPS33"; oId "AT3G54860.2"; nearest_ref "AT3G54860.2"; class_code "="; tss_id "TSS25179"; p_id "P19552";
Chr3	Cufflinks	exon	20324090	20324375	.	-	.	gene_id "XLOC_020337"; transcript_id "TCONS_00037500"; exon_number "1"; gene_name "ATVPS33"; oId "AT3G54860.1"; nearest_ref "AT3G54860.1"; class_code "="; tss_id "TSS25179"; p_id "P19553";
Chr3	Cufflinks	exon	20324468	20324561	.	-	.	gene_id "XLOC_020337"; transcript_id "TCONS_00037500"; exon_number "2"; gene_name "ATVPS33"; oId "AT3G54860.1"; nearest_ref "AT3G54860.1"; class_code "="; tss_id "TSS25179"; p_id "P19553";
Chr3	Cufflinks	exon	20324670	20324722	.	-	.	gene_id "XLOC_020337"; transcript_id "TCONS_00037500"; exon_number "3"; gene_name "ATVPS33"; oId "AT3G54860.1"; nearest_ref "AT3G54860.1"; class_code "="; tss_id "TSS25179"; p_id "P19553";
Chr3	Cufflinks	exon	20324826	20324883	.	-	.	gene_id "XLOC_020337"; transcript_id "TCONS_00037500"; exon_number "4"; gene_name "ATVPS33"; oId "AT3G54860.1"; nearest_ref "AT3G54860.1"; class_code "="; tss_id "TSS25179"; p_id "P19553";
Chr3	Cufflinks	exon	20325248	20325328	.	-	.	gene_id "XLOC_020337"; transcript_id "TCONS_00037500"; exon_number "5"; gene_name "ATVPS33"; oId "AT3G54860.1"; nearest_ref "AT3G54860.1"; class_code "="; tss_id "TSS25179"; p_id "P19553";
Chr3	Cufflinks	exon	20325887	20325957	.	-	.	gene_id "XLOC_020337"; transcript_id "TCONS_00037500"; exon_number "6"; gene_name "ATVPS33"; oId "AT3G54860.1"; nearest_ref "AT3G54860.1"; class_code "="; tss_id "TSS25179"; p_id "P19553";
Chr3	Cufflinks	exon	20326067	20326148	.	-	.	gene_id "XLOC_020337"; transcript_id "TCONS_00037500"; exon_number "7"; gene_name "ATVPS33"; oId "AT3G54860.1"; nearest_ref "AT3G54860.1"; class_code "="; tss_id "TSS25179"; p_id "P19553";
Chr3	Cufflinks	exon	20326242	20326364	.	-	.	gene_id "XLOC_020337"; transcript_id "TCONS_00037500"; exon_number "8"; gene_name "ATVPS33"; oId "AT3G54860.1"; nearest_ref "AT3G54860.1"; class_code "="; tss_id "TSS25179"; p_id "P19553";
Chr3	Cufflinks	exon	20326535	20326641	.	-	.	gene_id "XLOC_020337"; transcript_id "TCONS_00037500"; exon_number "9"; gene_name "ATVPS33"; oId "AT3G54860.1"; nearest_ref "AT3G54860.1"; class_code "="; tss_id "TSS25179"; p_id "P19553";
Chr3	Cufflinks	exon	20326750	20326812	.	-	.	gene_id "XLOC_020337"; transcript_id "TCONS_00037500"; exon_number "10"; gene_name "ATVPS33"; oId "AT3G54860.1"; nearest_ref "AT3G54860.1"; class_code "="; tss_id "TSS25179"; p_id "P19553";
Chr3	Cufflinks	exon	20327022	20327075	.	-	.	gene_id "XLOC_020337"; transcript_id "TCONS_00037500"; exon_number "11"; gene_name "ATVPS33"; oId "AT3G54860.1"; nearest_ref "AT3G54860.1"; class_code "="; tss_id "TSS25179"; p_id "P19553";
Chr3	Cufflinks	exon	20327157	20327208	.	-	.	gene_id "XLOC_020337"; transcript_id "TCONS_00037500"; exon_number "12"; gene_name "ATVPS33"; oId "AT3G54860.1"; nearest_ref "AT3G54860.1"; class_code "="; tss_id "TSS25179"; p_id "P19553";
Chr3	Cufflinks	exon	20327475	20327569	.	-	.	gene_id "XLOC_020337"; transcript_id "TCONS_00037500"; exon_number "13"; gene_name "ATVPS33"; oId "AT3G54860.1"; nearest_ref "AT3G54860.1"; class_code "="; tss_id "TSS25179"; p_id "P19553";
Chr3	Cufflinks	exon	20327960	20328016	.	-	.	gene_id "XLOC_020337"; transcript_id "TCONS_00037500"; exon_number "14"; gene_name "ATVPS33"; oId "AT3G54860.1"; nearest_ref "AT3G54860.1"; class_code "="; tss_id "TSS25179"; p_id "P19553";
Chr3	Cufflinks	exon	20328307	20328351	.	-	.	gene_id "XLOC_020337"; transcript_id "TCONS_00037500"; exon_number "15"; gene_name "ATVPS33"; oId "AT3G54860.1"; nearest_ref "AT3G54860.1"; class_code "="; tss_id "TSS25179"; p_id "P19553";
Chr3	Cufflinks	exon	20328456	20328563	.	-	.	gene_id "XLOC_020337"; transcript_id "TCONS_00037500"; exon_number "16"; gene_name "ATVPS33"; oId "AT3G54860.1"; nearest_ref "AT3G54860.1"; class_code "="; tss_id "TSS25179"; p_id "P19553";
Chr3	Cufflinks	exon	20328635	20328700	.	-	.	gene_id "XLOC_020337"; transcript_id "TCONS_00037500"; exon_number "17"; gene_name "ATVPS33"; oId "AT3G54860.1"; nearest_ref "AT3G54860.1"; class_code "="; tss_id "TSS25179"; p_id "P19553";
Chr3	Cufflinks	exon	20328811	20328921	.	-	.	gene_id "XLOC_020337"; transcript_id "TCONS_00037500"; exon_number "18"; gene_name "ATVPS33"; oId "AT3G54860.1"; nearest_ref "AT3G54860.1"; class_code "="; tss_id "TSS25179"; p_id "P19553";
Chr3	Cufflinks	exon	20329026	20329220	.	-	.	gene_id "XLOC_020337"; transcript_id "TCONS_00037500"; exon_number "19"; gene_name "ATVPS33"; oId "AT3G54860.1"; nearest_ref "AT3G54860.1"; class_code "="; tss_id "TSS25179"; p_id "P19553";
Chr3	Cufflinks	exon	20329303	20329383	.	-	.	gene_id "XLOC_020337"; transcript_id "TCONS_00037500"; exon_number "20"; gene_name "ATVPS33"; oId "AT3G54860.1"; nearest_ref "AT3G54860.1"; class_code "="; tss_id "TSS25179"; p_id "P19553";
Chr3	Cufflinks	exon	20329664	20329703	.	-	.	gene_id "XLOC_020337"; transcript_id "TCONS_00037500"; exon_number "21"; gene_name "ATVPS33"; oId "AT3G54860.1"; nearest_ref "AT3G54860.1"; class_code "="; tss_id "TSS25179"; p_id "P19553";
Chr3	Cufflinks	exon	20329789	20329917	.	-	.	gene_id "XLOC_020337"; transcript_id "TCONS_00037500"; exon_number "22"; gene_name "ATVPS33"; oId "AT3G54860.1"; nearest_ref "AT3G54860.1"; class_code "="; tss_id "TSS25179"; p_id "P19553";
Chr3	Cufflinks	exon	20336856	20337131	.	-	.	gene_id "XLOC_020338"; transcript_id "TCONS_00037502"; exon_number "1"; gene_name "AT3G54880"; oId "AT3G54880.1"; nearest_ref "AT3G54880.1"; class_code "="; tss_id "TSS25180"; p_id "P19554";
Chr3	Cufflinks	exon	20337228	20337294	.	-	.	gene_id "XLOC_020338"; transcript_id "TCONS_00037502"; exon_number "2"; gene_name "AT3G54880"; oId "AT3G54880.1"; nearest_ref "AT3G54880.1"; class_code "="; tss_id "TSS25180"; p_id "P19554";
Chr3	Cufflinks	exon	20337400	20337487	.	-	.	gene_id "XLOC_020338"; transcript_id "TCONS_00037502"; exon_number "3"; gene_name "AT3G54880"; oId "AT3G54880.1"; nearest_ref "AT3G54880.1"; class_code "="; tss_id "TSS25180"; p_id "P19554";
Chr3	Cufflinks	exon	20337657	20337880	.	-	.	gene_id "XLOC_020338"; transcript_id "TCONS_00037502"; exon_number "4"; gene_name "AT3G54880"; oId "AT3G54880.1"; nearest_ref "AT3G54880.1"; class_code "="; tss_id "TSS25180"; p_id "P19554";
Chr3	Cufflinks	exon	20337968	20338005	.	-	.	gene_id "XLOC_020338"; transcript_id "TCONS_00037502"; exon_number "5"; gene_name "AT3G54880"; oId "AT3G54880.1"; nearest_ref "AT3G54880.1"; class_code "="; tss_id "TSS25180"; p_id "P19554";
Chr3	Cufflinks	exon	20338401	20338522	.	-	.	gene_id "XLOC_020338"; transcript_id "TCONS_00037502"; exon_number "6"; gene_name "AT3G54880"; oId "AT3G54880.1"; nearest_ref "AT3G54880.1"; class_code "="; tss_id "TSS25180"; p_id "P19554";
Chr3	Cufflinks	exon	20336868	20337131	.	-	.	gene_id "XLOC_020338"; transcript_id "TCONS_00042865"; exon_number "1"; gene_name "AT3G54880"; oId "CUFF.4688.2"; nearest_ref "AT3G54880.1"; class_code "j"; tss_id "TSS25180";
Chr3	Cufflinks	exon	20337228	20337294	.	-	.	gene_id "XLOC_020338"; transcript_id "TCONS_00042865"; exon_number "2"; gene_name "AT3G54880"; oId "CUFF.4688.2"; nearest_ref "AT3G54880.1"; class_code "j"; tss_id "TSS25180";
Chr3	Cufflinks	exon	20337400	20337487	.	-	.	gene_id "XLOC_020338"; transcript_id "TCONS_00042865"; exon_number "3"; gene_name "AT3G54880"; oId "CUFF.4688.2"; nearest_ref "AT3G54880.1"; class_code "j"; tss_id "TSS25180";
Chr3	Cufflinks	exon	20337657	20338005	.	-	.	gene_id "XLOC_020338"; transcript_id "TCONS_00042865"; exon_number "4"; gene_name "AT3G54880"; oId "CUFF.4688.2"; nearest_ref "AT3G54880.1"; class_code "j"; tss_id "TSS25180";
Chr3	Cufflinks	exon	20338401	20338522	.	-	.	gene_id "XLOC_020338"; transcript_id "TCONS_00042865"; exon_number "5"; gene_name "AT3G54880"; oId "CUFF.4688.2"; nearest_ref "AT3G54880.1"; class_code "j"; tss_id "TSS25180";
Chr3	Cufflinks	exon	20336913	20337131	.	-	.	gene_id "XLOC_020338"; transcript_id "TCONS_00037503"; exon_number "1"; gene_name "AT3G54880"; oId "CUFF.4414.2"; nearest_ref "AT3G54880.1"; class_code "j"; tss_id "TSS25180";
Chr3	Cufflinks	exon	20337228	20337294	.	-	.	gene_id "XLOC_020338"; transcript_id "TCONS_00037503"; exon_number "2"; gene_name "AT3G54880"; oId "CUFF.4414.2"; nearest_ref "AT3G54880.1"; class_code "j"; tss_id "TSS25180";
Chr3	Cufflinks	exon	20337400	20337487	.	-	.	gene_id "XLOC_020338"; transcript_id "TCONS_00037503"; exon_number "3"; gene_name "AT3G54880"; oId "CUFF.4414.2"; nearest_ref "AT3G54880.1"; class_code "j"; tss_id "TSS25180";
Chr3	Cufflinks	exon	20337657	20337883	.	-	.	gene_id "XLOC_020338"; transcript_id "TCONS_00037503"; exon_number "4"; gene_name "AT3G54880"; oId "CUFF.4414.2"; nearest_ref "AT3G54880.1"; class_code "j"; tss_id "TSS25180";
Chr3	Cufflinks	exon	20337968	20338005	.	-	.	gene_id "XLOC_020338"; transcript_id "TCONS_00037503"; exon_number "5"; gene_name "AT3G54880"; oId "CUFF.4414.2"; nearest_ref "AT3G54880.1"; class_code "j"; tss_id "TSS25180";
Chr3	Cufflinks	exon	20338401	20338592	.	-	.	gene_id "XLOC_020338"; transcript_id "TCONS_00037503"; exon_number "6"; gene_name "AT3G54880"; oId "CUFF.4414.2"; nearest_ref "AT3G54880.1"; class_code "j"; tss_id "TSS25180";
Chr3	Cufflinks	exon	20339504	20339848	.	-	.	gene_id "XLOC_020339"; transcript_id "TCONS_00037506"; exon_number "1"; gene_name "LHCA1"; oId "AT3G54890.3"; nearest_ref "AT3G54890.3"; class_code "="; tss_id "TSS25181"; p_id "P19558";
Chr3	Cufflinks	exon	20339940	20340014	.	-	.	gene_id "XLOC_020339"; transcript_id "TCONS_00037506"; exon_number "2"; gene_name "LHCA1"; oId "AT3G54890.3"; nearest_ref "AT3G54890.3"; class_code "="; tss_id "TSS25181"; p_id "P19558";
Chr3	Cufflinks	exon	20340082	20340228	.	-	.	gene_id "XLOC_020339"; transcript_id "TCONS_00037506"; exon_number "3"; gene_name "LHCA1"; oId "AT3G54890.3"; nearest_ref "AT3G54890.3"; class_code "="; tss_id "TSS25181"; p_id "P19558";
Chr3	Cufflinks	exon	20340316	20340418	.	-	.	gene_id "XLOC_020339"; transcript_id "TCONS_00037506"; exon_number "4"; gene_name "LHCA1"; oId "AT3G54890.3"; nearest_ref "AT3G54890.3"; class_code "="; tss_id "TSS25181"; p_id "P19558";
Chr3	Cufflinks	exon	20340732	20341103	.	-	.	gene_id "XLOC_020339"; transcript_id "TCONS_00037506"; exon_number "5"; gene_name "LHCA1"; oId "AT3G54890.3"; nearest_ref "AT3G54890.3"; class_code "="; tss_id "TSS25181"; p_id "P19558";
Chr3	Cufflinks	exon	20339504	20340228	.	-	.	gene_id "XLOC_020339"; transcript_id "TCONS_00037507"; exon_number "1"; gene_name "LHCA1"; oId "AT3G54890.4"; nearest_ref "AT3G54890.4"; class_code "="; tss_id "TSS25181"; p_id "P19556";
Chr3	Cufflinks	exon	20340316	20340418	.	-	.	gene_id "XLOC_020339"; transcript_id "TCONS_00037507"; exon_number "2"; gene_name "LHCA1"; oId "AT3G54890.4"; nearest_ref "AT3G54890.4"; class_code "="; tss_id "TSS25181"; p_id "P19556";
Chr3	Cufflinks	exon	20340732	20341103	.	-	.	gene_id "XLOC_020339"; transcript_id "TCONS_00037507"; exon_number "3"; gene_name "LHCA1"; oId "AT3G54890.4"; nearest_ref "AT3G54890.4"; class_code "="; tss_id "TSS25181"; p_id "P19556";
Chr3	Cufflinks	exon	20339504	20339848	.	-	.	gene_id "XLOC_020339"; transcript_id "TCONS_00037505"; exon_number "1"; gene_name "LHCA1"; oId "AT3G54890.2"; nearest_ref "AT3G54890.2"; class_code "="; tss_id "TSS25181"; p_id "P19555";
Chr3	Cufflinks	exon	20339940	20339967	.	-	.	gene_id "XLOC_020339"; transcript_id "TCONS_00037505"; exon_number "2"; gene_name "LHCA1"; oId "AT3G54890.2"; nearest_ref "AT3G54890.2"; class_code "="; tss_id "TSS25181"; p_id "P19555";
Chr3	Cufflinks	exon	20340070	20340228	.	-	.	gene_id "XLOC_020339"; transcript_id "TCONS_00037505"; exon_number "3"; gene_name "LHCA1"; oId "AT3G54890.2"; nearest_ref "AT3G54890.2"; class_code "="; tss_id "TSS25181"; p_id "P19555";
Chr3	Cufflinks	exon	20340316	20340418	.	-	.	gene_id "XLOC_020339"; transcript_id "TCONS_00037505"; exon_number "4"; gene_name "LHCA1"; oId "AT3G54890.2"; nearest_ref "AT3G54890.2"; class_code "="; tss_id "TSS25181"; p_id "P19555";
Chr3	Cufflinks	exon	20340732	20341103	.	-	.	gene_id "XLOC_020339"; transcript_id "TCONS_00037505"; exon_number "5"; gene_name "LHCA1"; oId "AT3G54890.2"; nearest_ref "AT3G54890.2"; class_code "="; tss_id "TSS25181"; p_id "P19555";
Chr3	Cufflinks	exon	20339504	20339848	.	-	.	gene_id "XLOC_020339"; transcript_id "TCONS_00037504"; exon_number "1"; gene_name "LHCA1"; oId "AT3G54890.1"; nearest_ref "AT3G54890.1"; class_code "="; tss_id "TSS25181"; p_id "P19557";
Chr3	Cufflinks	exon	20339940	20340228	.	-	.	gene_id "XLOC_020339"; transcript_id "TCONS_00037504"; exon_number "2"; gene_name "LHCA1"; oId "AT3G54890.1"; nearest_ref "AT3G54890.1"; class_code "="; tss_id "TSS25181"; p_id "P19557";
Chr3	Cufflinks	exon	20340316	20340418	.	-	.	gene_id "XLOC_020339"; transcript_id "TCONS_00037504"; exon_number "3"; gene_name "LHCA1"; oId "AT3G54890.1"; nearest_ref "AT3G54890.1"; class_code "="; tss_id "TSS25181"; p_id "P19557";
Chr3	Cufflinks	exon	20340732	20341103	.	-	.	gene_id "XLOC_020339"; transcript_id "TCONS_00037504"; exon_number "4"; gene_name "LHCA1"; oId "AT3G54890.1"; nearest_ref "AT3G54890.1"; class_code "="; tss_id "TSS25181"; p_id "P19557";
Chr3	Cufflinks	exon	20341588	20342393	.	-	.	gene_id "XLOC_020340"; transcript_id "TCONS_00037508"; exon_number "1"; gene_name "CXIP1"; oId "AT3G54900.1"; nearest_ref "AT3G54900.1"; class_code "="; tss_id "TSS25182"; p_id "P19559";
Chr3	Cufflinks	exon	20342756	20343233	.	-	.	gene_id "XLOC_020341"; transcript_id "TCONS_00037509"; exon_number "1"; gene_name "AT3G54910"; oId "AT3G54910.1"; nearest_ref "AT3G54910.1"; class_code "="; tss_id "TSS25183"; p_id "P19560";
Chr3	Cufflinks	exon	20343361	20343501	.	-	.	gene_id "XLOC_020341"; transcript_id "TCONS_00037509"; exon_number "2"; gene_name "AT3G54910"; oId "AT3G54910.1"; nearest_ref "AT3G54910.1"; class_code "="; tss_id "TSS25183"; p_id "P19560";
Chr3	Cufflinks	exon	20343564	20344446	.	-	.	gene_id "XLOC_020341"; transcript_id "TCONS_00037509"; exon_number "3"; gene_name "AT3G54910"; oId "AT3G54910.1"; nearest_ref "AT3G54910.1"; class_code "="; tss_id "TSS25183"; p_id "P19560";
Chr3	Cufflinks	exon	20344546	20344732	.	-	.	gene_id "XLOC_020341"; transcript_id "TCONS_00037509"; exon_number "4"; gene_name "AT3G54910"; oId "AT3G54910.1"; nearest_ref "AT3G54910.1"; class_code "="; tss_id "TSS25183"; p_id "P19560";
Chr3	Cufflinks	exon	20342756	20343233	.	-	.	gene_id "XLOC_020341"; transcript_id "TCONS_00037510"; exon_number "1"; gene_name "AT3G54910"; oId "AT3G54910.2"; nearest_ref "AT3G54910.2"; class_code "="; tss_id "TSS25183"; p_id "P19560";
Chr3	Cufflinks	exon	20343361	20343501	.	-	.	gene_id "XLOC_020341"; transcript_id "TCONS_00037510"; exon_number "2"; gene_name "AT3G54910"; oId "AT3G54910.2"; nearest_ref "AT3G54910.2"; class_code "="; tss_id "TSS25183"; p_id "P19560";
Chr3	Cufflinks	exon	20343564	20344446	.	-	.	gene_id "XLOC_020341"; transcript_id "TCONS_00037510"; exon_number "3"; gene_name "AT3G54910"; oId "AT3G54910.2"; nearest_ref "AT3G54910.2"; class_code "="; tss_id "TSS25183"; p_id "P19560";
Chr3	Cufflinks	exon	20344546	20344636	.	-	.	gene_id "XLOC_020341"; transcript_id "TCONS_00037510"; exon_number "4"; gene_name "AT3G54910"; oId "AT3G54910.2"; nearest_ref "AT3G54910.2"; class_code "="; tss_id "TSS25183"; p_id "P19560";
Chr3	Cufflinks	exon	20344734	20344789	.	-	.	gene_id "XLOC_020341"; transcript_id "TCONS_00037510"; exon_number "5"; gene_name "AT3G54910"; oId "AT3G54910.2"; nearest_ref "AT3G54910.2"; class_code "="; tss_id "TSS25183"; p_id "P19560";
Chr3	Cufflinks	exon	20342756	20343233	.	-	.	gene_id "XLOC_020341"; transcript_id "TCONS_00041377"; exon_number "1"; gene_name "AT3G54910"; oId "CUFF.6567.1"; nearest_ref "AT3G54910.3"; class_code "j"; tss_id "TSS25183";
Chr3	Cufflinks	exon	20343361	20344636	.	-	.	gene_id "XLOC_020341"; transcript_id "TCONS_00041377"; exon_number "2"; gene_name "AT3G54910"; oId "CUFF.6567.1"; nearest_ref "AT3G54910.3"; class_code "j"; tss_id "TSS25183";
Chr3	Cufflinks	exon	20344734	20344806	.	-	.	gene_id "XLOC_020341"; transcript_id "TCONS_00041377"; exon_number "3"; gene_name "AT3G54910"; oId "CUFF.6567.1"; nearest_ref "AT3G54910.3"; class_code "j"; tss_id "TSS25183";
Chr3	Cufflinks	exon	20342756	20343233	.	-	.	gene_id "XLOC_020341"; transcript_id "TCONS_00037511"; exon_number "1"; gene_name "AT3G54910"; oId "AT3G54910.3"; nearest_ref "AT3G54910.3"; class_code "="; tss_id "TSS25183"; p_id "P19560";
Chr3	Cufflinks	exon	20343361	20343501	.	-	.	gene_id "XLOC_020341"; transcript_id "TCONS_00037511"; exon_number "2"; gene_name "AT3G54910"; oId "AT3G54910.3"; nearest_ref "AT3G54910.3"; class_code "="; tss_id "TSS25183"; p_id "P19560";
Chr3	Cufflinks	exon	20343564	20344446	.	-	.	gene_id "XLOC_020341"; transcript_id "TCONS_00037511"; exon_number "3"; gene_name "AT3G54910"; oId "AT3G54910.3"; nearest_ref "AT3G54910.3"; class_code "="; tss_id "TSS25183"; p_id "P19560";
Chr3	Cufflinks	exon	20344546	20344641	.	-	.	gene_id "XLOC_020341"; transcript_id "TCONS_00037511"; exon_number "4"; gene_name "AT3G54910"; oId "AT3G54910.3"; nearest_ref "AT3G54910.3"; class_code "="; tss_id "TSS25183"; p_id "P19560";
Chr3	Cufflinks	exon	20344734	20344806	.	-	.	gene_id "XLOC_020341"; transcript_id "TCONS_00037511"; exon_number "5"; gene_name "AT3G54910"; oId "AT3G54910.3"; nearest_ref "AT3G54910.3"; class_code "="; tss_id "TSS25183"; p_id "P19560";
Chr3	Cufflinks	exon	20342981	20343233	.	-	.	gene_id "XLOC_020341"; transcript_id "TCONS_00037513"; exon_number "1"; gene_name "AT3G54910"; oId "CUFF.4415.5"; nearest_ref "AT3G54910.3"; class_code "j"; tss_id "TSS25183";
Chr3	Cufflinks	exon	20343361	20344446	.	-	.	gene_id "XLOC_020341"; transcript_id "TCONS_00037513"; exon_number "2"; gene_name "AT3G54910"; oId "CUFF.4415.5"; nearest_ref "AT3G54910.3"; class_code "j"; tss_id "TSS25183";
Chr3	Cufflinks	exon	20344546	20344636	.	-	.	gene_id "XLOC_020341"; transcript_id "TCONS_00037513"; exon_number "3"; gene_name "AT3G54910"; oId "CUFF.4415.5"; nearest_ref "AT3G54910.3"; class_code "j"; tss_id "TSS25183";
Chr3	Cufflinks	exon	20344734	20344806	.	-	.	gene_id "XLOC_020341"; transcript_id "TCONS_00037513"; exon_number "4"; gene_name "AT3G54910"; oId "CUFF.4415.5"; nearest_ref "AT3G54910.3"; class_code "j"; tss_id "TSS25183";
Chr3	Cufflinks	exon	20342981	20343233	.	-	.	gene_id "XLOC_020341"; transcript_id "TCONS_00037512"; exon_number "1"; gene_name "AT3G54910"; oId "CUFF.5556.4"; nearest_ref "AT3G54910.3"; class_code "j"; tss_id "TSS25184";
Chr3	Cufflinks	exon	20343361	20344446	.	-	.	gene_id "XLOC_020341"; transcript_id "TCONS_00037512"; exon_number "2"; gene_name "AT3G54910"; oId "CUFF.5556.4"; nearest_ref "AT3G54910.3"; class_code "j"; tss_id "TSS25184";
Chr3	Cufflinks	exon	20344546	20345596	.	-	.	gene_id "XLOC_020341"; transcript_id "TCONS_00037512"; exon_number "3"; gene_name "AT3G54910"; oId "CUFF.5556.4"; nearest_ref "AT3G54910.3"; class_code "j"; tss_id "TSS25184";
Chr3	Cufflinks	exon	20345738	20346810	.	-	.	gene_id "XLOC_020342"; transcript_id "TCONS_00042866"; exon_number "1"; gene_name "PMR6"; oId "CUFF.5557.1"; nearest_ref "AT3G54920.1"; class_code "x"; tss_id "TSS25185";
Chr3	Cufflinks	exon	20349435	20349980	.	-	.	gene_id "XLOC_020343"; transcript_id "TCONS_00037514"; exon_number "1"; gene_name "AT3G54925"; oId "AT3G54925.1"; nearest_ref "AT3G54925.1"; class_code "="; tss_id "TSS25186"; p_id "P19561";
Chr3	Cufflinks	exon	20350839	20352684	.	-	.	gene_id "XLOC_020344"; transcript_id "TCONS_00037516"; exon_number "1"; gene_name "B'EPSILON"; oId "CUFF.6569.2"; nearest_ref "AT3G54930.1"; class_code "j"; tss_id "TSS25187";
Chr3	Cufflinks	exon	20352789	20352948	.	-	.	gene_id "XLOC_020344"; transcript_id "TCONS_00037516"; exon_number "2"; gene_name "B'EPSILON"; oId "CUFF.6569.2"; nearest_ref "AT3G54930.1"; class_code "j"; tss_id "TSS25187";
Chr3	Cufflinks	exon	20350839	20351389	.	-	.	gene_id "XLOC_020344"; transcript_id "TCONS_00037515"; exon_number "1"; gene_name "B'EPSILON"; oId "AT3G54930.1"; nearest_ref "AT3G54930.1"; class_code "="; tss_id "TSS25187"; p_id "P19562";
Chr3	Cufflinks	exon	20351472	20352684	.	-	.	gene_id "XLOC_020344"; transcript_id "TCONS_00037515"; exon_number "2"; gene_name "B'EPSILON"; oId "AT3G54930.1"; nearest_ref "AT3G54930.1"; class_code "="; tss_id "TSS25187"; p_id "P19562";
Chr3	Cufflinks	exon	20352789	20352948	.	-	.	gene_id "XLOC_020344"; transcript_id "TCONS_00037515"; exon_number "3"; gene_name "B'EPSILON"; oId "AT3G54930.1"; nearest_ref "AT3G54930.1"; class_code "="; tss_id "TSS25187"; p_id "P19562";
Chr3	Cufflinks	exon	20350989	20352948	.	-	.	gene_id "XLOC_020344"; transcript_id "TCONS_00043857"; exon_number "1"; gene_name "B'EPSILON"; oId "CUFF.4053.2"; nearest_ref "AT3G54930.1"; class_code "e"; tss_id "TSS25187";
Chr3	Cufflinks	exon	20350989	20352689	.	-	.	gene_id "XLOC_020344"; transcript_id "TCONS_00037517"; exon_number "1"; gene_name "B'EPSILON"; oId "CUFF.4420.3"; nearest_ref "AT3G54930.1"; class_code "j"; tss_id "TSS25187";
Chr3	Cufflinks	exon	20352789	20352948	.	-	.	gene_id "XLOC_020344"; transcript_id "TCONS_00037517"; exon_number "2"; gene_name "B'EPSILON"; oId "CUFF.4420.3"; nearest_ref "AT3G54930.1"; class_code "j"; tss_id "TSS25187";
Chr3	Cufflinks	exon	20358896	20359390	.	-	.	gene_id "XLOC_020345"; transcript_id "TCONS_00037518"; exon_number "1"; gene_name "PLP7"; oId "AT3G54950.1"; nearest_ref "AT3G54950.1"; class_code "="; tss_id "TSS25188"; p_id "P19563";
Chr3	Cufflinks	exon	20359623	20361233	.	-	.	gene_id "XLOC_020345"; transcript_id "TCONS_00037518"; exon_number "2"; gene_name "PLP7"; oId "AT3G54950.1"; nearest_ref "AT3G54950.1"; class_code "="; tss_id "TSS25188"; p_id "P19563";
Chr3	Cufflinks	exon	20363310	20363678	.	-	.	gene_id "XLOC_020346"; transcript_id "TCONS_00037519"; exon_number "1"; gene_name "ATPDIL1-3"; oId "AT3G54960.1"; nearest_ref "AT3G54960.1"; class_code "="; tss_id "TSS25189"; p_id "P19565";
Chr3	Cufflinks	exon	20363788	20363844	.	-	.	gene_id "XLOC_020346"; transcript_id "TCONS_00037519"; exon_number "2"; gene_name "ATPDIL1-3"; oId "AT3G54960.1"; nearest_ref "AT3G54960.1"; class_code "="; tss_id "TSS25189"; p_id "P19565";
Chr3	Cufflinks	exon	20363934	20364068	.	-	.	gene_id "XLOC_020346"; transcript_id "TCONS_00037519"; exon_number "3"; gene_name "ATPDIL1-3"; oId "AT3G54960.1"; nearest_ref "AT3G54960.1"; class_code "="; tss_id "TSS25189"; p_id "P19565";
Chr3	Cufflinks	exon	20364162	20364242	.	-	.	gene_id "XLOC_020346"; transcript_id "TCONS_00037519"; exon_number "4"; gene_name "ATPDIL1-3"; oId "AT3G54960.1"; nearest_ref "AT3G54960.1"; class_code "="; tss_id "TSS25189"; p_id "P19565";
Chr3	Cufflinks	exon	20364316	20364384	.	-	.	gene_id "XLOC_020346"; transcript_id "TCONS_00037519"; exon_number "5"; gene_name "ATPDIL1-3"; oId "AT3G54960.1"; nearest_ref "AT3G54960.1"; class_code "="; tss_id "TSS25189"; p_id "P19565";
Chr3	Cufflinks	exon	20364474	20364548	.	-	.	gene_id "XLOC_020346"; transcript_id "TCONS_00037519"; exon_number "6"; gene_name "ATPDIL1-3"; oId "AT3G54960.1"; nearest_ref "AT3G54960.1"; class_code "="; tss_id "TSS25189"; p_id "P19565";
Chr3	Cufflinks	exon	20364667	20364753	.	-	.	gene_id "XLOC_020346"; transcript_id "TCONS_00037519"; exon_number "7"; gene_name "ATPDIL1-3"; oId "AT3G54960.1"; nearest_ref "AT3G54960.1"; class_code "="; tss_id "TSS25189"; p_id "P19565";
Chr3	Cufflinks	exon	20364931	20365011	.	-	.	gene_id "XLOC_020346"; transcript_id "TCONS_00037519"; exon_number "8"; gene_name "ATPDIL1-3"; oId "AT3G54960.1"; nearest_ref "AT3G54960.1"; class_code "="; tss_id "TSS25189"; p_id "P19565";
Chr3	Cufflinks	exon	20365099	20365217	.	-	.	gene_id "XLOC_020346"; transcript_id "TCONS_00037519"; exon_number "9"; gene_name "ATPDIL1-3"; oId "AT3G54960.1"; nearest_ref "AT3G54960.1"; class_code "="; tss_id "TSS25189"; p_id "P19565";
Chr3	Cufflinks	exon	20365303	20365468	.	-	.	gene_id "XLOC_020346"; transcript_id "TCONS_00037519"; exon_number "10"; gene_name "ATPDIL1-3"; oId "AT3G54960.1"; nearest_ref "AT3G54960.1"; class_code "="; tss_id "TSS25189"; p_id "P19565";
Chr3	Cufflinks	exon	20365844	20365973	.	-	.	gene_id "XLOC_020346"; transcript_id "TCONS_00037519"; exon_number "11"; gene_name "ATPDIL1-3"; oId "AT3G54960.1"; nearest_ref "AT3G54960.1"; class_code "="; tss_id "TSS25189"; p_id "P19565";
Chr3	Cufflinks	exon	20366248	20366840	.	-	.	gene_id "XLOC_020346"; transcript_id "TCONS_00037519"; exon_number "12"; gene_name "ATPDIL1-3"; oId "AT3G54960.1"; nearest_ref "AT3G54960.1"; class_code "="; tss_id "TSS25189"; p_id "P19565";
Chr3	Cufflinks	exon	20363708	20364068	.	-	.	gene_id "XLOC_020346"; transcript_id "TCONS_00037520"; exon_number "1"; gene_name "ATPDIL1-3"; oId "AT3G54960.2"; nearest_ref "AT3G54960.2"; class_code "="; tss_id "TSS25189"; p_id "P19564";
Chr3	Cufflinks	exon	20364162	20364242	.	-	.	gene_id "XLOC_020346"; transcript_id "TCONS_00037520"; exon_number "2"; gene_name "ATPDIL1-3"; oId "AT3G54960.2"; nearest_ref "AT3G54960.2"; class_code "="; tss_id "TSS25189"; p_id "P19564";
Chr3	Cufflinks	exon	20364316	20364384	.	-	.	gene_id "XLOC_020346"; transcript_id "TCONS_00037520"; exon_number "3"; gene_name "ATPDIL1-3"; oId "AT3G54960.2"; nearest_ref "AT3G54960.2"; class_code "="; tss_id "TSS25189"; p_id "P19564";
Chr3	Cufflinks	exon	20364474	20364548	.	-	.	gene_id "XLOC_020346"; transcript_id "TCONS_00037520"; exon_number "4"; gene_name "ATPDIL1-3"; oId "AT3G54960.2"; nearest_ref "AT3G54960.2"; class_code "="; tss_id "TSS25189"; p_id "P19564";
Chr3	Cufflinks	exon	20364667	20364753	.	-	.	gene_id "XLOC_020346"; transcript_id "TCONS_00037520"; exon_number "5"; gene_name "ATPDIL1-3"; oId "AT3G54960.2"; nearest_ref "AT3G54960.2"; class_code "="; tss_id "TSS25189"; p_id "P19564";
Chr3	Cufflinks	exon	20364931	20365011	.	-	.	gene_id "XLOC_020346"; transcript_id "TCONS_00037520"; exon_number "6"; gene_name "ATPDIL1-3"; oId "AT3G54960.2"; nearest_ref "AT3G54960.2"; class_code "="; tss_id "TSS25189"; p_id "P19564";
Chr3	Cufflinks	exon	20365099	20365217	.	-	.	gene_id "XLOC_020346"; transcript_id "TCONS_00037520"; exon_number "7"; gene_name "ATPDIL1-3"; oId "AT3G54960.2"; nearest_ref "AT3G54960.2"; class_code "="; tss_id "TSS25189"; p_id "P19564";
Chr3	Cufflinks	exon	20365303	20365468	.	-	.	gene_id "XLOC_020346"; transcript_id "TCONS_00037520"; exon_number "8"; gene_name "ATPDIL1-3"; oId "AT3G54960.2"; nearest_ref "AT3G54960.2"; class_code "="; tss_id "TSS25189"; p_id "P19564";
Chr3	Cufflinks	exon	20365844	20365973	.	-	.	gene_id "XLOC_020346"; transcript_id "TCONS_00037520"; exon_number "9"; gene_name "ATPDIL1-3"; oId "AT3G54960.2"; nearest_ref "AT3G54960.2"; class_code "="; tss_id "TSS25189"; p_id "P19564";
Chr3	Cufflinks	exon	20366248	20366840	.	-	.	gene_id "XLOC_020346"; transcript_id "TCONS_00037520"; exon_number "10"; gene_name "ATPDIL1-3"; oId "AT3G54960.2"; nearest_ref "AT3G54960.2"; class_code "="; tss_id "TSS25189"; p_id "P19564";
Chr3	Cufflinks	exon	20367924	20368382	.	-	.	gene_id "XLOC_020347"; transcript_id "TCONS_00037523"; exon_number "1"; gene_name "AT3G54970"; oId "CUFF.6571.1"; nearest_ref "AT3G54970.1"; class_code "j"; tss_id "TSS25190";
Chr3	Cufflinks	exon	20368500	20368853	.	-	.	gene_id "XLOC_020347"; transcript_id "TCONS_00037523"; exon_number "2"; gene_name "AT3G54970"; oId "CUFF.6571.1"; nearest_ref "AT3G54970.1"; class_code "j"; tss_id "TSS25190";
Chr3	Cufflinks	exon	20368939	20369048	.	-	.	gene_id "XLOC_020347"; transcript_id "TCONS_00037523"; exon_number "3"; gene_name "AT3G54970"; oId "CUFF.6571.1"; nearest_ref "AT3G54970.1"; class_code "j"; tss_id "TSS25190";
Chr3	Cufflinks	exon	20369195	20369312	.	-	.	gene_id "XLOC_020347"; transcript_id "TCONS_00037523"; exon_number "4"; gene_name "AT3G54970"; oId "CUFF.6571.1"; nearest_ref "AT3G54970.1"; class_code "j"; tss_id "TSS25190";
Chr3	Cufflinks	exon	20369447	20369912	.	-	.	gene_id "XLOC_020347"; transcript_id "TCONS_00037523"; exon_number "5"; gene_name "AT3G54970"; oId "CUFF.6571.1"; nearest_ref "AT3G54970.1"; class_code "j"; tss_id "TSS25190";
Chr3	Cufflinks	exon	20369989	20370136	.	-	.	gene_id "XLOC_020347"; transcript_id "TCONS_00037523"; exon_number "6"; gene_name "AT3G54970"; oId "CUFF.6571.1"; nearest_ref "AT3G54970.1"; class_code "j"; tss_id "TSS25190";
Chr3	Cufflinks	exon	20368134	20368382	.	-	.	gene_id "XLOC_020347"; transcript_id "TCONS_00043858"; exon_number "1"; gene_name "AT3G54970"; oId "CUFF.4055.1"; nearest_ref "AT3G54970.1"; class_code "j"; tss_id "TSS25190";
Chr3	Cufflinks	exon	20368500	20368853	.	-	.	gene_id "XLOC_020347"; transcript_id "TCONS_00043858"; exon_number "2"; gene_name "AT3G54970"; oId "CUFF.4055.1"; nearest_ref "AT3G54970.1"; class_code "j"; tss_id "TSS25190";
Chr3	Cufflinks	exon	20368939	20369048	.	-	.	gene_id "XLOC_020347"; transcript_id "TCONS_00043858"; exon_number "3"; gene_name "AT3G54970"; oId "CUFF.4055.1"; nearest_ref "AT3G54970.1"; class_code "j"; tss_id "TSS25190";
Chr3	Cufflinks	exon	20369195	20369312	.	-	.	gene_id "XLOC_020347"; transcript_id "TCONS_00043858"; exon_number "4"; gene_name "AT3G54970"; oId "CUFF.4055.1"; nearest_ref "AT3G54970.1"; class_code "j"; tss_id "TSS25190";
Chr3	Cufflinks	exon	20369447	20370098	.	-	.	gene_id "XLOC_020347"; transcript_id "TCONS_00043858"; exon_number "5"; gene_name "AT3G54970"; oId "CUFF.4055.1"; nearest_ref "AT3G54970.1"; class_code "j"; tss_id "TSS25190";
Chr3	Cufflinks	exon	20368168	20368382	.	-	.	gene_id "XLOC_020347"; transcript_id "TCONS_00037521"; exon_number "1"; gene_name "AT3G54970"; oId "AT3G54970.1"; nearest_ref "AT3G54970.1"; class_code "="; tss_id "TSS25190"; p_id "P19567";
Chr3	Cufflinks	exon	20368500	20368645	.	-	.	gene_id "XLOC_020347"; transcript_id "TCONS_00037521"; exon_number "2"; gene_name "AT3G54970"; oId "AT3G54970.1"; nearest_ref "AT3G54970.1"; class_code "="; tss_id "TSS25190"; p_id "P19567";
Chr3	Cufflinks	exon	20368768	20368853	.	-	.	gene_id "XLOC_020347"; transcript_id "TCONS_00037521"; exon_number "3"; gene_name "AT3G54970"; oId "AT3G54970.1"; nearest_ref "AT3G54970.1"; class_code "="; tss_id "TSS25190"; p_id "P19567";
Chr3	Cufflinks	exon	20368939	20369048	.	-	.	gene_id "XLOC_020347"; transcript_id "TCONS_00037521"; exon_number "4"; gene_name "AT3G54970"; oId "AT3G54970.1"; nearest_ref "AT3G54970.1"; class_code "="; tss_id "TSS25190"; p_id "P19567";
Chr3	Cufflinks	exon	20369195	20369312	.	-	.	gene_id "XLOC_020347"; transcript_id "TCONS_00037521"; exon_number "5"; gene_name "AT3G54970"; oId "AT3G54970.1"; nearest_ref "AT3G54970.1"; class_code "="; tss_id "TSS25190"; p_id "P19567";
Chr3	Cufflinks	exon	20369447	20369912	.	-	.	gene_id "XLOC_020347"; transcript_id "TCONS_00037521"; exon_number "6"; gene_name "AT3G54970"; oId "AT3G54970.1"; nearest_ref "AT3G54970.1"; class_code "="; tss_id "TSS25190"; p_id "P19567";
Chr3	Cufflinks	exon	20369989	20370098	.	-	.	gene_id "XLOC_020347"; transcript_id "TCONS_00037521"; exon_number "7"; gene_name "AT3G54970"; oId "AT3G54970.1"; nearest_ref "AT3G54970.1"; class_code "="; tss_id "TSS25190"; p_id "P19567";
Chr3	Cufflinks	exon	20368168	20368382	.	-	.	gene_id "XLOC_020347"; transcript_id "TCONS_00037522"; exon_number "1"; gene_name "AT3G54970"; oId "CUFF.4424.2"; nearest_ref "AT3G54970.1"; class_code "j"; tss_id "TSS25190";
Chr3	Cufflinks	exon	20368500	20368645	.	-	.	gene_id "XLOC_020347"; transcript_id "TCONS_00037522"; exon_number "2"; gene_name "AT3G54970"; oId "CUFF.4424.2"; nearest_ref "AT3G54970.1"; class_code "j"; tss_id "TSS25190";
Chr3	Cufflinks	exon	20368768	20368853	.	-	.	gene_id "XLOC_020347"; transcript_id "TCONS_00037522"; exon_number "3"; gene_name "AT3G54970"; oId "CUFF.4424.2"; nearest_ref "AT3G54970.1"; class_code "j"; tss_id "TSS25190";
Chr3	Cufflinks	exon	20368939	20369048	.	-	.	gene_id "XLOC_020347"; transcript_id "TCONS_00037522"; exon_number "4"; gene_name "AT3G54970"; oId "CUFF.4424.2"; nearest_ref "AT3G54970.1"; class_code "j"; tss_id "TSS25190";
Chr3	Cufflinks	exon	20369195	20369912	.	-	.	gene_id "XLOC_020347"; transcript_id "TCONS_00037522"; exon_number "5"; gene_name "AT3G54970"; oId "CUFF.4424.2"; nearest_ref "AT3G54970.1"; class_code "j"; tss_id "TSS25190";
Chr3	Cufflinks	exon	20369989	20370130	.	-	.	gene_id "XLOC_020347"; transcript_id "TCONS_00037522"; exon_number "6"; gene_name "AT3G54970"; oId "CUFF.4424.2"; nearest_ref "AT3G54970.1"; class_code "j"; tss_id "TSS25190";
Chr3	Cufflinks	exon	20368222	20368382	.	-	.	gene_id "XLOC_020347"; transcript_id "TCONS_00037524"; exon_number "1"; gene_name "AT3G54970"; oId "AT3G54970.2"; nearest_ref "AT3G54970.2"; class_code "="; tss_id "TSS25190"; p_id "P19566";
Chr3	Cufflinks	exon	20368500	20368625	.	-	.	gene_id "XLOC_020347"; transcript_id "TCONS_00037524"; exon_number "2"; gene_name "AT3G54970"; oId "AT3G54970.2"; nearest_ref "AT3G54970.2"; class_code "="; tss_id "TSS25190"; p_id "P19566";
Chr3	Cufflinks	exon	20368768	20368853	.	-	.	gene_id "XLOC_020347"; transcript_id "TCONS_00037524"; exon_number "3"; gene_name "AT3G54970"; oId "AT3G54970.2"; nearest_ref "AT3G54970.2"; class_code "="; tss_id "TSS25190"; p_id "P19566";
Chr3	Cufflinks	exon	20368939	20369048	.	-	.	gene_id "XLOC_020347"; transcript_id "TCONS_00037524"; exon_number "4"; gene_name "AT3G54970"; oId "AT3G54970.2"; nearest_ref "AT3G54970.2"; class_code "="; tss_id "TSS25190"; p_id "P19566";
Chr3	Cufflinks	exon	20369195	20369312	.	-	.	gene_id "XLOC_020347"; transcript_id "TCONS_00037524"; exon_number "5"; gene_name "AT3G54970"; oId "AT3G54970.2"; nearest_ref "AT3G54970.2"; class_code "="; tss_id "TSS25190"; p_id "P19566";
Chr3	Cufflinks	exon	20369447	20369912	.	-	.	gene_id "XLOC_020347"; transcript_id "TCONS_00037524"; exon_number "6"; gene_name "AT3G54970"; oId "AT3G54970.2"; nearest_ref "AT3G54970.2"; class_code "="; tss_id "TSS25190"; p_id "P19566";
Chr3	Cufflinks	exon	20369989	20370098	.	-	.	gene_id "XLOC_020347"; transcript_id "TCONS_00037524"; exon_number "7"; gene_name "AT3G54970"; oId "AT3G54970.2"; nearest_ref "AT3G54970.2"; class_code "="; tss_id "TSS25190"; p_id "P19566";
Chr3	Cufflinks	exon	20373704	20373965	.	-	.	gene_id "XLOC_020348"; transcript_id "TCONS_00042867"; exon_number "1"; gene_name "SMZ"; oId "CUFF.5562.1"; nearest_ref "AT3G54990.1"; class_code "j"; tss_id "TSS25191";
Chr3	Cufflinks	exon	20374180	20374259	.	-	.	gene_id "XLOC_020348"; transcript_id "TCONS_00042867"; exon_number "2"; gene_name "SMZ"; oId "CUFF.5562.1"; nearest_ref "AT3G54990.1"; class_code "j"; tss_id "TSS25191";
Chr3	Cufflinks	exon	20375067	20375215	.	-	.	gene_id "XLOC_020348"; transcript_id "TCONS_00042867"; exon_number "3"; gene_name "SMZ"; oId "CUFF.5562.1"; nearest_ref "AT3G54990.1"; class_code "j"; tss_id "TSS25191";
Chr3	Cufflinks	exon	20375349	20375436	.	-	.	gene_id "XLOC_020348"; transcript_id "TCONS_00042867"; exon_number "4"; gene_name "SMZ"; oId "CUFF.5562.1"; nearest_ref "AT3G54990.1"; class_code "j"; tss_id "TSS25191";
Chr3	Cufflinks	exon	20375582	20375612	.	-	.	gene_id "XLOC_020348"; transcript_id "TCONS_00042867"; exon_number "5"; gene_name "SMZ"; oId "CUFF.5562.1"; nearest_ref "AT3G54990.1"; class_code "j"; tss_id "TSS25191";
Chr3	Cufflinks	exon	20375964	20376660	.	-	.	gene_id "XLOC_020348"; transcript_id "TCONS_00042867"; exon_number "6"; gene_name "SMZ"; oId "CUFF.5562.1"; nearest_ref "AT3G54990.1"; class_code "j"; tss_id "TSS25191";
Chr3	Cufflinks	exon	20373718	20373965	.	-	.	gene_id "XLOC_020348"; transcript_id "TCONS_00037525"; exon_number "1"; gene_name "SMZ"; oId "AT3G54990.1"; nearest_ref "AT3G54990.1"; class_code "="; tss_id "TSS25192"; p_id "P19569";
Chr3	Cufflinks	exon	20374180	20374259	.	-	.	gene_id "XLOC_020348"; transcript_id "TCONS_00037525"; exon_number "2"; gene_name "SMZ"; oId "AT3G54990.1"; nearest_ref "AT3G54990.1"; class_code "="; tss_id "TSS25192"; p_id "P19569";
Chr3	Cufflinks	exon	20375067	20375215	.	-	.	gene_id "XLOC_020348"; transcript_id "TCONS_00037525"; exon_number "3"; gene_name "SMZ"; oId "AT3G54990.1"; nearest_ref "AT3G54990.1"; class_code "="; tss_id "TSS25192"; p_id "P19569";
Chr3	Cufflinks	exon	20375349	20375436	.	-	.	gene_id "XLOC_020348"; transcript_id "TCONS_00037525"; exon_number "4"; gene_name "SMZ"; oId "AT3G54990.1"; nearest_ref "AT3G54990.1"; class_code "="; tss_id "TSS25192"; p_id "P19569";
Chr3	Cufflinks	exon	20375582	20375612	.	-	.	gene_id "XLOC_020348"; transcript_id "TCONS_00037525"; exon_number "5"; gene_name "SMZ"; oId "AT3G54990.1"; nearest_ref "AT3G54990.1"; class_code "="; tss_id "TSS25192"; p_id "P19569";
Chr3	Cufflinks	exon	20375964	20375989	.	-	.	gene_id "XLOC_020348"; transcript_id "TCONS_00037525"; exon_number "6"; gene_name "SMZ"; oId "AT3G54990.1"; nearest_ref "AT3G54990.1"; class_code "="; tss_id "TSS25192"; p_id "P19569";
Chr3	Cufflinks	exon	20376104	20376522	.	-	.	gene_id "XLOC_020348"; transcript_id "TCONS_00037525"; exon_number "7"; gene_name "SMZ"; oId "AT3G54990.1"; nearest_ref "AT3G54990.1"; class_code "="; tss_id "TSS25192"; p_id "P19569";
Chr3	Cufflinks	exon	20375036	20375215	.	-	.	gene_id "XLOC_020348"; transcript_id "TCONS_00037526"; exon_number "1"; gene_name "SMZ"; oId "AT3G54990.2"; nearest_ref "AT3G54990.2"; class_code "="; tss_id "TSS25192"; p_id "P19568";
Chr3	Cufflinks	exon	20375349	20375436	.	-	.	gene_id "XLOC_020348"; transcript_id "TCONS_00037526"; exon_number "2"; gene_name "SMZ"; oId "AT3G54990.2"; nearest_ref "AT3G54990.2"; class_code "="; tss_id "TSS25192"; p_id "P19568";
Chr3	Cufflinks	exon	20375582	20375612	.	-	.	gene_id "XLOC_020348"; transcript_id "TCONS_00037526"; exon_number "3"; gene_name "SMZ"; oId "AT3G54990.2"; nearest_ref "AT3G54990.2"; class_code "="; tss_id "TSS25192"; p_id "P19568";
Chr3	Cufflinks	exon	20375964	20375989	.	-	.	gene_id "XLOC_020348"; transcript_id "TCONS_00037526"; exon_number "4"; gene_name "SMZ"; oId "AT3G54990.2"; nearest_ref "AT3G54990.2"; class_code "="; tss_id "TSS25192"; p_id "P19568";
Chr3	Cufflinks	exon	20376104	20376522	.	-	.	gene_id "XLOC_020348"; transcript_id "TCONS_00037526"; exon_number "5"; gene_name "SMZ"; oId "AT3G54990.2"; nearest_ref "AT3G54990.2"; class_code "="; tss_id "TSS25192"; p_id "P19568";
Chr3	Cufflinks	exon	20388167	20388291	.	-	.	gene_id "XLOC_020349"; transcript_id "TCONS_00042868"; exon_number "1"; gene_name "AT3G55020"; oId "CUFF.5565.1"; nearest_ref "AT3G55020.1"; class_code "j"; tss_id "TSS25193";
Chr3	Cufflinks	exon	20388376	20389291	.	-	.	gene_id "XLOC_020349"; transcript_id "TCONS_00042868"; exon_number "2"; gene_name "AT3G55020"; oId "CUFF.5565.1"; nearest_ref "AT3G55020.1"; class_code "j"; tss_id "TSS25193";
Chr3	Cufflinks	exon	20389415	20389508	.	-	.	gene_id "XLOC_020349"; transcript_id "TCONS_00042868"; exon_number "3"; gene_name "AT3G55020"; oId "CUFF.5565.1"; nearest_ref "AT3G55020.1"; class_code "j"; tss_id "TSS25193";
Chr3	Cufflinks	exon	20389647	20389771	.	-	.	gene_id "XLOC_020349"; transcript_id "TCONS_00042868"; exon_number "4"; gene_name "AT3G55020"; oId "CUFF.5565.1"; nearest_ref "AT3G55020.1"; class_code "j"; tss_id "TSS25193";
Chr3	Cufflinks	exon	20390044	20390145	.	-	.	gene_id "XLOC_020349"; transcript_id "TCONS_00042868"; exon_number "5"; gene_name "AT3G55020"; oId "CUFF.5565.1"; nearest_ref "AT3G55020.1"; class_code "j"; tss_id "TSS25193";
Chr3	Cufflinks	exon	20390231	20390311	.	-	.	gene_id "XLOC_020349"; transcript_id "TCONS_00042868"; exon_number "6"; gene_name "AT3G55020"; oId "CUFF.5565.1"; nearest_ref "AT3G55020.1"; class_code "j"; tss_id "TSS25193";
Chr3	Cufflinks	exon	20390588	20390657	.	-	.	gene_id "XLOC_020349"; transcript_id "TCONS_00042868"; exon_number "7"; gene_name "AT3G55020"; oId "CUFF.5565.1"; nearest_ref "AT3G55020.1"; class_code "j"; tss_id "TSS25193";
Chr3	Cufflinks	exon	20390767	20390828	.	-	.	gene_id "XLOC_020349"; transcript_id "TCONS_00042868"; exon_number "8"; gene_name "AT3G55020"; oId "CUFF.5565.1"; nearest_ref "AT3G55020.1"; class_code "j"; tss_id "TSS25193";
Chr3	Cufflinks	exon	20390983	20391389	.	-	.	gene_id "XLOC_020349"; transcript_id "TCONS_00042868"; exon_number "9"; gene_name "AT3G55020"; oId "CUFF.5565.1"; nearest_ref "AT3G55020.1"; class_code "j"; tss_id "TSS25193";
Chr3	Cufflinks	exon	20391503	20391586	.	-	.	gene_id "XLOC_020349"; transcript_id "TCONS_00042868"; exon_number "10"; gene_name "AT3G55020"; oId "CUFF.5565.1"; nearest_ref "AT3G55020.1"; class_code "j"; tss_id "TSS25193";
Chr3	Cufflinks	exon	20391747	20391839	.	-	.	gene_id "XLOC_020349"; transcript_id "TCONS_00042868"; exon_number "11"; gene_name "AT3G55020"; oId "CUFF.5565.1"; nearest_ref "AT3G55020.1"; class_code "j"; tss_id "TSS25193";
Chr3	Cufflinks	exon	20391923	20391974	.	-	.	gene_id "XLOC_020349"; transcript_id "TCONS_00042868"; exon_number "12"; gene_name "AT3G55020"; oId "CUFF.5565.1"; nearest_ref "AT3G55020.1"; class_code "j"; tss_id "TSS25193";
Chr3	Cufflinks	exon	20392065	20392131	.	-	.	gene_id "XLOC_020349"; transcript_id "TCONS_00042868"; exon_number "13"; gene_name "AT3G55020"; oId "CUFF.5565.1"; nearest_ref "AT3G55020.1"; class_code "j"; tss_id "TSS25193";
Chr3	Cufflinks	exon	20392506	20392564	.	-	.	gene_id "XLOC_020349"; transcript_id "TCONS_00042868"; exon_number "14"; gene_name "AT3G55020"; oId "CUFF.5565.1"; nearest_ref "AT3G55020.1"; class_code "j"; tss_id "TSS25193";
Chr3	Cufflinks	exon	20392682	20392795	.	-	.	gene_id "XLOC_020349"; transcript_id "TCONS_00042868"; exon_number "15"; gene_name "AT3G55020"; oId "CUFF.5565.1"; nearest_ref "AT3G55020.1"; class_code "j"; tss_id "TSS25193";
Chr3	Cufflinks	exon	20392903	20393082	.	-	.	gene_id "XLOC_020349"; transcript_id "TCONS_00042868"; exon_number "16"; gene_name "AT3G55020"; oId "CUFF.5565.1"; nearest_ref "AT3G55020.1"; class_code "j"; tss_id "TSS25193";
Chr3	Cufflinks	exon	20393204	20393806	.	-	.	gene_id "XLOC_020349"; transcript_id "TCONS_00042868"; exon_number "17"; gene_name "AT3G55020"; oId "CUFF.5565.1"; nearest_ref "AT3G55020.1"; class_code "j"; tss_id "TSS25193";
Chr3	Cufflinks	exon	20394097	20394166	.	-	.	gene_id "XLOC_020349"; transcript_id "TCONS_00042868"; exon_number "18"; gene_name "AT3G55020"; oId "CUFF.5565.1"; nearest_ref "AT3G55020.1"; class_code "j"; tss_id "TSS25193";
Chr3	Cufflinks	exon	20394631	20394982	.	-	.	gene_id "XLOC_020349"; transcript_id "TCONS_00042868"; exon_number "19"; gene_name "AT3G55020"; oId "CUFF.5565.1"; nearest_ref "AT3G55020.1"; class_code "j"; tss_id "TSS25193";
Chr3	Cufflinks	exon	20388869	20389291	.	-	.	gene_id "XLOC_020349"; transcript_id "TCONS_00037527"; exon_number "1"; gene_name "AT3G55020"; oId "AT3G55020.1"; nearest_ref "AT3G55020.1"; class_code "="; tss_id "TSS25193"; p_id "P19570";
Chr3	Cufflinks	exon	20389415	20389482	.	-	.	gene_id "XLOC_020349"; transcript_id "TCONS_00037527"; exon_number "2"; gene_name "AT3G55020"; oId "AT3G55020.1"; nearest_ref "AT3G55020.1"; class_code "="; tss_id "TSS25193"; p_id "P19570";
Chr3	Cufflinks	exon	20389647	20389771	.	-	.	gene_id "XLOC_020349"; transcript_id "TCONS_00037527"; exon_number "3"; gene_name "AT3G55020"; oId "AT3G55020.1"; nearest_ref "AT3G55020.1"; class_code "="; tss_id "TSS25193"; p_id "P19570";
Chr3	Cufflinks	exon	20390044	20390145	.	-	.	gene_id "XLOC_020349"; transcript_id "TCONS_00037527"; exon_number "4"; gene_name "AT3G55020"; oId "AT3G55020.1"; nearest_ref "AT3G55020.1"; class_code "="; tss_id "TSS25193"; p_id "P19570";
Chr3	Cufflinks	exon	20390231	20390311	.	-	.	gene_id "XLOC_020349"; transcript_id "TCONS_00037527"; exon_number "5"; gene_name "AT3G55020"; oId "AT3G55020.1"; nearest_ref "AT3G55020.1"; class_code "="; tss_id "TSS25193"; p_id "P19570";
Chr3	Cufflinks	exon	20390588	20390657	.	-	.	gene_id "XLOC_020349"; transcript_id "TCONS_00037527"; exon_number "6"; gene_name "AT3G55020"; oId "AT3G55020.1"; nearest_ref "AT3G55020.1"; class_code "="; tss_id "TSS25193"; p_id "P19570";
Chr3	Cufflinks	exon	20390767	20390828	.	-	.	gene_id "XLOC_020349"; transcript_id "TCONS_00037527"; exon_number "7"; gene_name "AT3G55020"; oId "AT3G55020.1"; nearest_ref "AT3G55020.1"; class_code "="; tss_id "TSS25193"; p_id "P19570";
Chr3	Cufflinks	exon	20390983	20391389	.	-	.	gene_id "XLOC_020349"; transcript_id "TCONS_00037527"; exon_number "8"; gene_name "AT3G55020"; oId "AT3G55020.1"; nearest_ref "AT3G55020.1"; class_code "="; tss_id "TSS25193"; p_id "P19570";
Chr3	Cufflinks	exon	20391503	20391586	.	-	.	gene_id "XLOC_020349"; transcript_id "TCONS_00037527"; exon_number "9"; gene_name "AT3G55020"; oId "AT3G55020.1"; nearest_ref "AT3G55020.1"; class_code "="; tss_id "TSS25193"; p_id "P19570";
Chr3	Cufflinks	exon	20391747	20391839	.	-	.	gene_id "XLOC_020349"; transcript_id "TCONS_00037527"; exon_number "10"; gene_name "AT3G55020"; oId "AT3G55020.1"; nearest_ref "AT3G55020.1"; class_code "="; tss_id "TSS25193"; p_id "P19570";
Chr3	Cufflinks	exon	20391923	20391974	.	-	.	gene_id "XLOC_020349"; transcript_id "TCONS_00037527"; exon_number "11"; gene_name "AT3G55020"; oId "AT3G55020.1"; nearest_ref "AT3G55020.1"; class_code "="; tss_id "TSS25193"; p_id "P19570";
Chr3	Cufflinks	exon	20392065	20392131	.	-	.	gene_id "XLOC_020349"; transcript_id "TCONS_00037527"; exon_number "12"; gene_name "AT3G55020"; oId "AT3G55020.1"; nearest_ref "AT3G55020.1"; class_code "="; tss_id "TSS25193"; p_id "P19570";
Chr3	Cufflinks	exon	20392506	20392564	.	-	.	gene_id "XLOC_020349"; transcript_id "TCONS_00037527"; exon_number "13"; gene_name "AT3G55020"; oId "AT3G55020.1"; nearest_ref "AT3G55020.1"; class_code "="; tss_id "TSS25193"; p_id "P19570";
Chr3	Cufflinks	exon	20392682	20392795	.	-	.	gene_id "XLOC_020349"; transcript_id "TCONS_00037527"; exon_number "14"; gene_name "AT3G55020"; oId "AT3G55020.1"; nearest_ref "AT3G55020.1"; class_code "="; tss_id "TSS25193"; p_id "P19570";
Chr3	Cufflinks	exon	20392903	20393082	.	-	.	gene_id "XLOC_020349"; transcript_id "TCONS_00037527"; exon_number "15"; gene_name "AT3G55020"; oId "AT3G55020.1"; nearest_ref "AT3G55020.1"; class_code "="; tss_id "TSS25193"; p_id "P19570";
Chr3	Cufflinks	exon	20393204	20393806	.	-	.	gene_id "XLOC_020349"; transcript_id "TCONS_00037527"; exon_number "16"; gene_name "AT3G55020"; oId "AT3G55020.1"; nearest_ref "AT3G55020.1"; class_code "="; tss_id "TSS25193"; p_id "P19570";
Chr3	Cufflinks	exon	20394097	20394166	.	-	.	gene_id "XLOC_020349"; transcript_id "TCONS_00037527"; exon_number "17"; gene_name "AT3G55020"; oId "AT3G55020.1"; nearest_ref "AT3G55020.1"; class_code "="; tss_id "TSS25193"; p_id "P19570";
Chr3	Cufflinks	exon	20394631	20394911	.	-	.	gene_id "XLOC_020349"; transcript_id "TCONS_00037527"; exon_number "18"; gene_name "AT3G55020"; oId "AT3G55020.1"; nearest_ref "AT3G55020.1"; class_code "="; tss_id "TSS25193"; p_id "P19570";
Chr3	Cufflinks	exon	20388908	20389291	.	-	.	gene_id "XLOC_020349"; transcript_id "TCONS_00037528"; exon_number "1"; gene_name "AT3G55020"; oId "CUFF.4434.2"; nearest_ref "AT3G55020.1"; class_code "j"; tss_id "TSS25193";
Chr3	Cufflinks	exon	20389415	20389508	.	-	.	gene_id "XLOC_020349"; transcript_id "TCONS_00037528"; exon_number "2"; gene_name "AT3G55020"; oId "CUFF.4434.2"; nearest_ref "AT3G55020.1"; class_code "j"; tss_id "TSS25193";
Chr3	Cufflinks	exon	20389647	20389771	.	-	.	gene_id "XLOC_020349"; transcript_id "TCONS_00037528"; exon_number "3"; gene_name "AT3G55020"; oId "CUFF.4434.2"; nearest_ref "AT3G55020.1"; class_code "j"; tss_id "TSS25193";
Chr3	Cufflinks	exon	20390044	20390145	.	-	.	gene_id "XLOC_020349"; transcript_id "TCONS_00037528"; exon_number "4"; gene_name "AT3G55020"; oId "CUFF.4434.2"; nearest_ref "AT3G55020.1"; class_code "j"; tss_id "TSS25193";
Chr3	Cufflinks	exon	20390231	20390311	.	-	.	gene_id "XLOC_020349"; transcript_id "TCONS_00037528"; exon_number "5"; gene_name "AT3G55020"; oId "CUFF.4434.2"; nearest_ref "AT3G55020.1"; class_code "j"; tss_id "TSS25193";
Chr3	Cufflinks	exon	20390588	20390657	.	-	.	gene_id "XLOC_020349"; transcript_id "TCONS_00037528"; exon_number "6"; gene_name "AT3G55020"; oId "CUFF.4434.2"; nearest_ref "AT3G55020.1"; class_code "j"; tss_id "TSS25193";
Chr3	Cufflinks	exon	20390767	20390828	.	-	.	gene_id "XLOC_020349"; transcript_id "TCONS_00037528"; exon_number "7"; gene_name "AT3G55020"; oId "CUFF.4434.2"; nearest_ref "AT3G55020.1"; class_code "j"; tss_id "TSS25193";
Chr3	Cufflinks	exon	20390983	20391389	.	-	.	gene_id "XLOC_020349"; transcript_id "TCONS_00037528"; exon_number "8"; gene_name "AT3G55020"; oId "CUFF.4434.2"; nearest_ref "AT3G55020.1"; class_code "j"; tss_id "TSS25193";
Chr3	Cufflinks	exon	20391503	20391586	.	-	.	gene_id "XLOC_020349"; transcript_id "TCONS_00037528"; exon_number "9"; gene_name "AT3G55020"; oId "CUFF.4434.2"; nearest_ref "AT3G55020.1"; class_code "j"; tss_id "TSS25193";
Chr3	Cufflinks	exon	20391747	20391839	.	-	.	gene_id "XLOC_020349"; transcript_id "TCONS_00037528"; exon_number "10"; gene_name "AT3G55020"; oId "CUFF.4434.2"; nearest_ref "AT3G55020.1"; class_code "j"; tss_id "TSS25193";
Chr3	Cufflinks	exon	20391923	20391974	.	-	.	gene_id "XLOC_020349"; transcript_id "TCONS_00037528"; exon_number "11"; gene_name "AT3G55020"; oId "CUFF.4434.2"; nearest_ref "AT3G55020.1"; class_code "j"; tss_id "TSS25193";
Chr3	Cufflinks	exon	20392065	20392131	.	-	.	gene_id "XLOC_020349"; transcript_id "TCONS_00037528"; exon_number "12"; gene_name "AT3G55020"; oId "CUFF.4434.2"; nearest_ref "AT3G55020.1"; class_code "j"; tss_id "TSS25193";
Chr3	Cufflinks	exon	20392506	20392564	.	-	.	gene_id "XLOC_020349"; transcript_id "TCONS_00037528"; exon_number "13"; gene_name "AT3G55020"; oId "CUFF.4434.2"; nearest_ref "AT3G55020.1"; class_code "j"; tss_id "TSS25193";
Chr3	Cufflinks	exon	20392682	20392795	.	-	.	gene_id "XLOC_020349"; transcript_id "TCONS_00037528"; exon_number "14"; gene_name "AT3G55020"; oId "CUFF.4434.2"; nearest_ref "AT3G55020.1"; class_code "j"; tss_id "TSS25193";
Chr3	Cufflinks	exon	20392903	20393082	.	-	.	gene_id "XLOC_020349"; transcript_id "TCONS_00037528"; exon_number "15"; gene_name "AT3G55020"; oId "CUFF.4434.2"; nearest_ref "AT3G55020.1"; class_code "j"; tss_id "TSS25193";
Chr3	Cufflinks	exon	20393204	20393806	.	-	.	gene_id "XLOC_020349"; transcript_id "TCONS_00037528"; exon_number "16"; gene_name "AT3G55020"; oId "CUFF.4434.2"; nearest_ref "AT3G55020.1"; class_code "j"; tss_id "TSS25193";
Chr3	Cufflinks	exon	20394097	20394166	.	-	.	gene_id "XLOC_020349"; transcript_id "TCONS_00037528"; exon_number "17"; gene_name "AT3G55020"; oId "CUFF.4434.2"; nearest_ref "AT3G55020.1"; class_code "j"; tss_id "TSS25193";
Chr3	Cufflinks	exon	20394631	20395022	.	-	.	gene_id "XLOC_020349"; transcript_id "TCONS_00037528"; exon_number "18"; gene_name "AT3G55020"; oId "CUFF.4434.2"; nearest_ref "AT3G55020.1"; class_code "j"; tss_id "TSS25193";
Chr3	Cufflinks	exon	20388998	20389291	.	-	.	gene_id "XLOC_020349"; transcript_id "TCONS_00041378"; exon_number "1"; gene_name "AT3G55020"; oId "CUFF.6574.3"; nearest_ref "AT3G55020.1"; class_code "j"; tss_id "TSS25193";
Chr3	Cufflinks	exon	20389415	20389771	.	-	.	gene_id "XLOC_020349"; transcript_id "TCONS_00041378"; exon_number "2"; gene_name "AT3G55020"; oId "CUFF.6574.3"; nearest_ref "AT3G55020.1"; class_code "j"; tss_id "TSS25193";
Chr3	Cufflinks	exon	20390044	20390145	.	-	.	gene_id "XLOC_020349"; transcript_id "TCONS_00041378"; exon_number "3"; gene_name "AT3G55020"; oId "CUFF.6574.3"; nearest_ref "AT3G55020.1"; class_code "j"; tss_id "TSS25193";
Chr3	Cufflinks	exon	20390231	20390311	.	-	.	gene_id "XLOC_020349"; transcript_id "TCONS_00041378"; exon_number "4"; gene_name "AT3G55020"; oId "CUFF.6574.3"; nearest_ref "AT3G55020.1"; class_code "j"; tss_id "TSS25193";
Chr3	Cufflinks	exon	20390588	20390657	.	-	.	gene_id "XLOC_020349"; transcript_id "TCONS_00041378"; exon_number "5"; gene_name "AT3G55020"; oId "CUFF.6574.3"; nearest_ref "AT3G55020.1"; class_code "j"; tss_id "TSS25193";
Chr3	Cufflinks	exon	20390767	20390828	.	-	.	gene_id "XLOC_020349"; transcript_id "TCONS_00041378"; exon_number "6"; gene_name "AT3G55020"; oId "CUFF.6574.3"; nearest_ref "AT3G55020.1"; class_code "j"; tss_id "TSS25193";
Chr3	Cufflinks	exon	20390983	20391389	.	-	.	gene_id "XLOC_020349"; transcript_id "TCONS_00041378"; exon_number "7"; gene_name "AT3G55020"; oId "CUFF.6574.3"; nearest_ref "AT3G55020.1"; class_code "j"; tss_id "TSS25193";
Chr3	Cufflinks	exon	20391503	20391586	.	-	.	gene_id "XLOC_020349"; transcript_id "TCONS_00041378"; exon_number "8"; gene_name "AT3G55020"; oId "CUFF.6574.3"; nearest_ref "AT3G55020.1"; class_code "j"; tss_id "TSS25193";
Chr3	Cufflinks	exon	20391747	20391839	.	-	.	gene_id "XLOC_020349"; transcript_id "TCONS_00041378"; exon_number "9"; gene_name "AT3G55020"; oId "CUFF.6574.3"; nearest_ref "AT3G55020.1"; class_code "j"; tss_id "TSS25193";
Chr3	Cufflinks	exon	20391923	20391974	.	-	.	gene_id "XLOC_020349"; transcript_id "TCONS_00041378"; exon_number "10"; gene_name "AT3G55020"; oId "CUFF.6574.3"; nearest_ref "AT3G55020.1"; class_code "j"; tss_id "TSS25193";
Chr3	Cufflinks	exon	20392065	20392131	.	-	.	gene_id "XLOC_020349"; transcript_id "TCONS_00041378"; exon_number "11"; gene_name "AT3G55020"; oId "CUFF.6574.3"; nearest_ref "AT3G55020.1"; class_code "j"; tss_id "TSS25193";
Chr3	Cufflinks	exon	20392506	20392564	.	-	.	gene_id "XLOC_020349"; transcript_id "TCONS_00041378"; exon_number "12"; gene_name "AT3G55020"; oId "CUFF.6574.3"; nearest_ref "AT3G55020.1"; class_code "j"; tss_id "TSS25193";
Chr3	Cufflinks	exon	20392682	20392795	.	-	.	gene_id "XLOC_020349"; transcript_id "TCONS_00041378"; exon_number "13"; gene_name "AT3G55020"; oId "CUFF.6574.3"; nearest_ref "AT3G55020.1"; class_code "j"; tss_id "TSS25193";
Chr3	Cufflinks	exon	20392903	20393082	.	-	.	gene_id "XLOC_020349"; transcript_id "TCONS_00041378"; exon_number "14"; gene_name "AT3G55020"; oId "CUFF.6574.3"; nearest_ref "AT3G55020.1"; class_code "j"; tss_id "TSS25193";
Chr3	Cufflinks	exon	20393204	20393806	.	-	.	gene_id "XLOC_020349"; transcript_id "TCONS_00041378"; exon_number "15"; gene_name "AT3G55020"; oId "CUFF.6574.3"; nearest_ref "AT3G55020.1"; class_code "j"; tss_id "TSS25193";
Chr3	Cufflinks	exon	20394097	20394166	.	-	.	gene_id "XLOC_020349"; transcript_id "TCONS_00041378"; exon_number "16"; gene_name "AT3G55020"; oId "CUFF.6574.3"; nearest_ref "AT3G55020.1"; class_code "j"; tss_id "TSS25193";
Chr3	Cufflinks	exon	20394631	20394968	.	-	.	gene_id "XLOC_020349"; transcript_id "TCONS_00041378"; exon_number "17"; gene_name "AT3G55020"; oId "CUFF.6574.3"; nearest_ref "AT3G55020.1"; class_code "j"; tss_id "TSS25193";
Chr3	Cufflinks	exon	20390457	20390657	.	-	.	gene_id "XLOC_020349"; transcript_id "TCONS_00037529"; exon_number "1"; gene_name "AT3G55020"; oId "CUFF.4434.3"; nearest_ref "AT3G55020.1"; class_code "j"; tss_id "TSS25193";
Chr3	Cufflinks	exon	20390767	20390828	.	-	.	gene_id "XLOC_020349"; transcript_id "TCONS_00037529"; exon_number "2"; gene_name "AT3G55020"; oId "CUFF.4434.3"; nearest_ref "AT3G55020.1"; class_code "j"; tss_id "TSS25193";
Chr3	Cufflinks	exon	20390983	20391389	.	-	.	gene_id "XLOC_020349"; transcript_id "TCONS_00037529"; exon_number "3"; gene_name "AT3G55020"; oId "CUFF.4434.3"; nearest_ref "AT3G55020.1"; class_code "j"; tss_id "TSS25193";
Chr3	Cufflinks	exon	20391503	20391586	.	-	.	gene_id "XLOC_020349"; transcript_id "TCONS_00037529"; exon_number "4"; gene_name "AT3G55020"; oId "CUFF.4434.3"; nearest_ref "AT3G55020.1"; class_code "j"; tss_id "TSS25193";
Chr3	Cufflinks	exon	20391742	20391839	.	-	.	gene_id "XLOC_020349"; transcript_id "TCONS_00037529"; exon_number "5"; gene_name "AT3G55020"; oId "CUFF.4434.3"; nearest_ref "AT3G55020.1"; class_code "j"; tss_id "TSS25193";
Chr3	Cufflinks	exon	20391923	20391974	.	-	.	gene_id "XLOC_020349"; transcript_id "TCONS_00037529"; exon_number "6"; gene_name "AT3G55020"; oId "CUFF.4434.3"; nearest_ref "AT3G55020.1"; class_code "j"; tss_id "TSS25193";
Chr3	Cufflinks	exon	20392065	20392131	.	-	.	gene_id "XLOC_020349"; transcript_id "TCONS_00037529"; exon_number "7"; gene_name "AT3G55020"; oId "CUFF.4434.3"; nearest_ref "AT3G55020.1"; class_code "j"; tss_id "TSS25193";
Chr3	Cufflinks	exon	20392506	20392564	.	-	.	gene_id "XLOC_020349"; transcript_id "TCONS_00037529"; exon_number "8"; gene_name "AT3G55020"; oId "CUFF.4434.3"; nearest_ref "AT3G55020.1"; class_code "j"; tss_id "TSS25193";
Chr3	Cufflinks	exon	20392682	20392795	.	-	.	gene_id "XLOC_020349"; transcript_id "TCONS_00037529"; exon_number "9"; gene_name "AT3G55020"; oId "CUFF.4434.3"; nearest_ref "AT3G55020.1"; class_code "j"; tss_id "TSS25193";
Chr3	Cufflinks	exon	20392903	20393082	.	-	.	gene_id "XLOC_020349"; transcript_id "TCONS_00037529"; exon_number "10"; gene_name "AT3G55020"; oId "CUFF.4434.3"; nearest_ref "AT3G55020.1"; class_code "j"; tss_id "TSS25193";
Chr3	Cufflinks	exon	20393204	20393806	.	-	.	gene_id "XLOC_020349"; transcript_id "TCONS_00037529"; exon_number "11"; gene_name "AT3G55020"; oId "CUFF.4434.3"; nearest_ref "AT3G55020.1"; class_code "j"; tss_id "TSS25193";
Chr3	Cufflinks	exon	20394097	20394166	.	-	.	gene_id "XLOC_020349"; transcript_id "TCONS_00037529"; exon_number "12"; gene_name "AT3G55020"; oId "CUFF.4434.3"; nearest_ref "AT3G55020.1"; class_code "j"; tss_id "TSS25193";
Chr3	Cufflinks	exon	20394605	20395022	.	-	.	gene_id "XLOC_020349"; transcript_id "TCONS_00037529"; exon_number "13"; gene_name "AT3G55020"; oId "CUFF.4434.3"; nearest_ref "AT3G55020.1"; class_code "j"; tss_id "TSS25193";
Chr3	Cufflinks	exon	20398538	20398816	.	-	.	gene_id "XLOC_020350"; transcript_id "TCONS_00037530"; exon_number "1"; gene_name "GSTL2"; oId "AT3G55040.1"; nearest_ref "AT3G55040.1"; class_code "="; tss_id "TSS25194"; p_id "P19571";
Chr3	Cufflinks	exon	20398913	20399020	.	-	.	gene_id "XLOC_020350"; transcript_id "TCONS_00037530"; exon_number "2"; gene_name "GSTL2"; oId "AT3G55040.1"; nearest_ref "AT3G55040.1"; class_code "="; tss_id "TSS25194"; p_id "P19571";
Chr3	Cufflinks	exon	20399108	20399184	.	-	.	gene_id "XLOC_020350"; transcript_id "TCONS_00037530"; exon_number "3"; gene_name "GSTL2"; oId "AT3G55040.1"; nearest_ref "AT3G55040.1"; class_code "="; tss_id "TSS25194"; p_id "P19571";
Chr3	Cufflinks	exon	20399275	20399377	.	-	.	gene_id "XLOC_020350"; transcript_id "TCONS_00037530"; exon_number "4"; gene_name "GSTL2"; oId "AT3G55040.1"; nearest_ref "AT3G55040.1"; class_code "="; tss_id "TSS25194"; p_id "P19571";
Chr3	Cufflinks	exon	20399477	20399575	.	-	.	gene_id "XLOC_020350"; transcript_id "TCONS_00037530"; exon_number "5"; gene_name "GSTL2"; oId "AT3G55040.1"; nearest_ref "AT3G55040.1"; class_code "="; tss_id "TSS25194"; p_id "P19571";
Chr3	Cufflinks	exon	20399657	20399743	.	-	.	gene_id "XLOC_020350"; transcript_id "TCONS_00037530"; exon_number "6"; gene_name "GSTL2"; oId "AT3G55040.1"; nearest_ref "AT3G55040.1"; class_code "="; tss_id "TSS25194"; p_id "P19571";
Chr3	Cufflinks	exon	20399822	20399882	.	-	.	gene_id "XLOC_020350"; transcript_id "TCONS_00037530"; exon_number "7"; gene_name "GSTL2"; oId "AT3G55040.1"; nearest_ref "AT3G55040.1"; class_code "="; tss_id "TSS25194"; p_id "P19571";
Chr3	Cufflinks	exon	20399981	20400040	.	-	.	gene_id "XLOC_020350"; transcript_id "TCONS_00037530"; exon_number "8"; gene_name "GSTL2"; oId "AT3G55040.1"; nearest_ref "AT3G55040.1"; class_code "="; tss_id "TSS25194"; p_id "P19571";
Chr3	Cufflinks	exon	20400121	20400346	.	-	.	gene_id "XLOC_020350"; transcript_id "TCONS_00037530"; exon_number "9"; gene_name "GSTL2"; oId "AT3G55040.1"; nearest_ref "AT3G55040.1"; class_code "="; tss_id "TSS25194"; p_id "P19571";
Chr3	Cufflinks	exon	20400488	20400890	.	-	.	gene_id "XLOC_020351"; transcript_id "TCONS_00037531"; exon_number "1"; gene_name "PP2C6"; oId "AT3G55050.1"; nearest_ref "AT3G55050.1"; class_code "="; tss_id "TSS25195"; p_id "P19572";
Chr3	Cufflinks	exon	20400990	20402088	.	-	.	gene_id "XLOC_020351"; transcript_id "TCONS_00037531"; exon_number "2"; gene_name "PP2C6"; oId "AT3G55050.1"; nearest_ref "AT3G55050.1"; class_code "="; tss_id "TSS25195"; p_id "P19572";
Chr3	Cufflinks	exon	20402331	20402467	.	-	.	gene_id "XLOC_020351"; transcript_id "TCONS_00037531"; exon_number "3"; gene_name "PP2C6"; oId "AT3G55050.1"; nearest_ref "AT3G55050.1"; class_code "="; tss_id "TSS25195"; p_id "P19572";
Chr3	Cufflinks	exon	20402575	20402585	.	-	.	gene_id "XLOC_020351"; transcript_id "TCONS_00037531"; exon_number "4"; gene_name "PP2C6"; oId "AT3G55050.1"; nearest_ref "AT3G55050.1"; class_code "="; tss_id "TSS25195"; p_id "P19572";
Chr3	Cufflinks	exon	20400488	20400890	.	-	.	gene_id "XLOC_020351"; transcript_id "TCONS_00042869"; exon_number "1"; gene_name "PP2C6"; oId "CUFF.5568.1"; nearest_ref "AT3G55050.1"; class_code "j"; tss_id "TSS25195";
Chr3	Cufflinks	exon	20400990	20402088	.	-	.	gene_id "XLOC_020351"; transcript_id "TCONS_00042869"; exon_number "2"; gene_name "PP2C6"; oId "CUFF.5568.1"; nearest_ref "AT3G55050.1"; class_code "j"; tss_id "TSS25195";
Chr3	Cufflinks	exon	20402331	20402473	.	-	.	gene_id "XLOC_020351"; transcript_id "TCONS_00042869"; exon_number "3"; gene_name "PP2C6"; oId "CUFF.5568.1"; nearest_ref "AT3G55050.1"; class_code "j"; tss_id "TSS25195";
Chr3	Cufflinks	exon	20402577	20402595	.	-	.	gene_id "XLOC_020351"; transcript_id "TCONS_00042869"; exon_number "4"; gene_name "PP2C6"; oId "CUFF.5568.1"; nearest_ref "AT3G55050.1"; class_code "j"; tss_id "TSS25195";
Chr3	Cufflinks	exon	20400488	20400890	.	-	.	gene_id "XLOC_020351"; transcript_id "TCONS_00037532"; exon_number "1"; gene_name "PP2C6"; oId "AT3G55050.2"; nearest_ref "AT3G55050.2"; class_code "="; tss_id "TSS25195"; p_id "P19572";
Chr3	Cufflinks	exon	20400990	20402088	.	-	.	gene_id "XLOC_020351"; transcript_id "TCONS_00037532"; exon_number "2"; gene_name "PP2C6"; oId "AT3G55050.2"; nearest_ref "AT3G55050.2"; class_code "="; tss_id "TSS25195"; p_id "P19572";
Chr3	Cufflinks	exon	20402331	20402595	.	-	.	gene_id "XLOC_020351"; transcript_id "TCONS_00037532"; exon_number "3"; gene_name "PP2C6"; oId "AT3G55050.2"; nearest_ref "AT3G55050.2"; class_code "="; tss_id "TSS25195"; p_id "P19572";
Chr3	Cufflinks	exon	20402984	20403491	.	-	.	gene_id "XLOC_020352"; transcript_id "TCONS_00043859"; exon_number "1"; gene_name "AT3G55060"; oId "CUFF.3952.2"; nearest_ref "AT3G55060.1"; class_code "j"; tss_id "TSS25196";
Chr3	Cufflinks	exon	20403598	20403804	.	-	.	gene_id "XLOC_020352"; transcript_id "TCONS_00043859"; exon_number "2"; gene_name "AT3G55060"; oId "CUFF.3952.2"; nearest_ref "AT3G55060.1"; class_code "j"; tss_id "TSS25196";
Chr3	Cufflinks	exon	20403917	20405868	.	-	.	gene_id "XLOC_020352"; transcript_id "TCONS_00043859"; exon_number "3"; gene_name "AT3G55060"; oId "CUFF.3952.2"; nearest_ref "AT3G55060.1"; class_code "j"; tss_id "TSS25196";
Chr3	Cufflinks	exon	20402984	20403491	.	-	.	gene_id "XLOC_020352"; transcript_id "TCONS_00043860"; exon_number "1"; gene_name "AT3G55060"; oId "CUFF.3952.3"; nearest_ref "AT3G55060.1"; class_code "j"; tss_id "TSS25197";
Chr3	Cufflinks	exon	20403598	20403804	.	-	.	gene_id "XLOC_020352"; transcript_id "TCONS_00043860"; exon_number "2"; gene_name "AT3G55060"; oId "CUFF.3952.3"; nearest_ref "AT3G55060.1"; class_code "j"; tss_id "TSS25197";
Chr3	Cufflinks	exon	20403917	20405810	.	-	.	gene_id "XLOC_020352"; transcript_id "TCONS_00043860"; exon_number "3"; gene_name "AT3G55060"; oId "CUFF.3952.3"; nearest_ref "AT3G55060.1"; class_code "j"; tss_id "TSS25197";
Chr3	Cufflinks	exon	20405936	20406299	.	-	.	gene_id "XLOC_020352"; transcript_id "TCONS_00043860"; exon_number "4"; gene_name "AT3G55060"; oId "CUFF.3952.3"; nearest_ref "AT3G55060.1"; class_code "j"; tss_id "TSS25197";
Chr3	Cufflinks	exon	20402984	20403491	.	-	.	gene_id "XLOC_020352"; transcript_id "TCONS_00037533"; exon_number "1"; gene_name "AT3G55060"; oId "AT3G55060.1"; nearest_ref "AT3G55060.1"; class_code "="; tss_id "TSS25198"; p_id "P19573";
Chr3	Cufflinks	exon	20403598	20403804	.	-	.	gene_id "XLOC_020352"; transcript_id "TCONS_00037533"; exon_number "2"; gene_name "AT3G55060"; oId "AT3G55060.1"; nearest_ref "AT3G55060.1"; class_code "="; tss_id "TSS25198"; p_id "P19573";
Chr3	Cufflinks	exon	20403917	20405810	.	-	.	gene_id "XLOC_020352"; transcript_id "TCONS_00037533"; exon_number "3"; gene_name "AT3G55060"; oId "AT3G55060.1"; nearest_ref "AT3G55060.1"; class_code "="; tss_id "TSS25198"; p_id "P19573";
Chr3	Cufflinks	exon	20405936	20406259	.	-	.	gene_id "XLOC_020352"; transcript_id "TCONS_00037533"; exon_number "4"; gene_name "AT3G55060"; oId "AT3G55060.1"; nearest_ref "AT3G55060.1"; class_code "="; tss_id "TSS25198"; p_id "P19573";
Chr3	Cufflinks	exon	20406920	20407046	.	-	.	gene_id "XLOC_020352"; transcript_id "TCONS_00037533"; exon_number "5"; gene_name "AT3G55060"; oId "AT3G55060.1"; nearest_ref "AT3G55060.1"; class_code "="; tss_id "TSS25198"; p_id "P19573";
Chr3	Cufflinks	exon	20411295	20411625	.	-	.	gene_id "XLOC_020353"; transcript_id "TCONS_00043861"; exon_number "1"; gene_name "AT3G55080"; oId "CUFF.3954.1"; nearest_ref "AT3G55080.1"; class_code "j"; tss_id "TSS25199";
Chr3	Cufflinks	exon	20411715	20412036	.	-	.	gene_id "XLOC_020353"; transcript_id "TCONS_00043861"; exon_number "2"; gene_name "AT3G55080"; oId "CUFF.3954.1"; nearest_ref "AT3G55080.1"; class_code "j"; tss_id "TSS25199";
Chr3	Cufflinks	exon	20412268	20412399	.	-	.	gene_id "XLOC_020353"; transcript_id "TCONS_00043861"; exon_number "3"; gene_name "AT3G55080"; oId "CUFF.3954.1"; nearest_ref "AT3G55080.1"; class_code "j"; tss_id "TSS25199";
Chr3	Cufflinks	exon	20412582	20412665	.	-	.	gene_id "XLOC_020353"; transcript_id "TCONS_00043861"; exon_number "4"; gene_name "AT3G55080"; oId "CUFF.3954.1"; nearest_ref "AT3G55080.1"; class_code "j"; tss_id "TSS25199";
Chr3	Cufflinks	exon	20412827	20412877	.	-	.	gene_id "XLOC_020353"; transcript_id "TCONS_00043861"; exon_number "5"; gene_name "AT3G55080"; oId "CUFF.3954.1"; nearest_ref "AT3G55080.1"; class_code "j"; tss_id "TSS25199";
Chr3	Cufflinks	exon	20413138	20413218	.	-	.	gene_id "XLOC_020353"; transcript_id "TCONS_00043861"; exon_number "6"; gene_name "AT3G55080"; oId "CUFF.3954.1"; nearest_ref "AT3G55080.1"; class_code "j"; tss_id "TSS25199";
Chr3	Cufflinks	exon	20413303	20413343	.	-	.	gene_id "XLOC_020353"; transcript_id "TCONS_00043861"; exon_number "7"; gene_name "AT3G55080"; oId "CUFF.3954.1"; nearest_ref "AT3G55080.1"; class_code "j"; tss_id "TSS25199";
Chr3	Cufflinks	exon	20413482	20414148	.	-	.	gene_id "XLOC_020353"; transcript_id "TCONS_00043861"; exon_number "8"; gene_name "AT3G55080"; oId "CUFF.3954.1"; nearest_ref "AT3G55080.1"; class_code "j"; tss_id "TSS25199";
Chr3	Cufflinks	exon	20414392	20414451	.	-	.	gene_id "XLOC_020353"; transcript_id "TCONS_00043861"; exon_number "9"; gene_name "AT3G55080"; oId "CUFF.3954.1"; nearest_ref "AT3G55080.1"; class_code "j"; tss_id "TSS25199";
Chr3	Cufflinks	exon	20414554	20414664	.	-	.	gene_id "XLOC_020353"; transcript_id "TCONS_00043861"; exon_number "10"; gene_name "AT3G55080"; oId "CUFF.3954.1"; nearest_ref "AT3G55080.1"; class_code "j"; tss_id "TSS25199";
Chr3	Cufflinks	exon	20414769	20414933	.	-	.	gene_id "XLOC_020353"; transcript_id "TCONS_00043861"; exon_number "11"; gene_name "AT3G55080"; oId "CUFF.3954.1"; nearest_ref "AT3G55080.1"; class_code "j"; tss_id "TSS25199";
Chr3	Cufflinks	exon	20411361	20411625	.	-	.	gene_id "XLOC_020353"; transcript_id "TCONS_00037536"; exon_number "1"; gene_name "AT3G55080"; oId "CUFF.4440.3"; nearest_ref "AT3G55080.1"; class_code "j"; tss_id "TSS25200";
Chr3	Cufflinks	exon	20411715	20411863	.	-	.	gene_id "XLOC_020353"; transcript_id "TCONS_00037536"; exon_number "2"; gene_name "AT3G55080"; oId "CUFF.4440.3"; nearest_ref "AT3G55080.1"; class_code "j"; tss_id "TSS25200";
Chr3	Cufflinks	exon	20411946	20412034	.	-	.	gene_id "XLOC_020353"; transcript_id "TCONS_00037536"; exon_number "3"; gene_name "AT3G55080"; oId "CUFF.4440.3"; nearest_ref "AT3G55080.1"; class_code "j"; tss_id "TSS25200";
Chr3	Cufflinks	exon	20412266	20412399	.	-	.	gene_id "XLOC_020353"; transcript_id "TCONS_00037536"; exon_number "4"; gene_name "AT3G55080"; oId "CUFF.4440.3"; nearest_ref "AT3G55080.1"; class_code "j"; tss_id "TSS25200";
Chr3	Cufflinks	exon	20412582	20412667	.	-	.	gene_id "XLOC_020353"; transcript_id "TCONS_00037536"; exon_number "5"; gene_name "AT3G55080"; oId "CUFF.4440.3"; nearest_ref "AT3G55080.1"; class_code "j"; tss_id "TSS25200";
Chr3	Cufflinks	exon	20412827	20412862	.	-	.	gene_id "XLOC_020353"; transcript_id "TCONS_00037536"; exon_number "6"; gene_name "AT3G55080"; oId "CUFF.4440.3"; nearest_ref "AT3G55080.1"; class_code "j"; tss_id "TSS25200";
Chr3	Cufflinks	exon	20413138	20413205	.	-	.	gene_id "XLOC_020353"; transcript_id "TCONS_00037536"; exon_number "7"; gene_name "AT3G55080"; oId "CUFF.4440.3"; nearest_ref "AT3G55080.1"; class_code "j"; tss_id "TSS25200";
Chr3	Cufflinks	exon	20413303	20413343	.	-	.	gene_id "XLOC_020353"; transcript_id "TCONS_00037536"; exon_number "8"; gene_name "AT3G55080"; oId "CUFF.4440.3"; nearest_ref "AT3G55080.1"; class_code "j"; tss_id "TSS25200";
Chr3	Cufflinks	exon	20413482	20413554	.	-	.	gene_id "XLOC_020353"; transcript_id "TCONS_00037536"; exon_number "9"; gene_name "AT3G55080"; oId "CUFF.4440.3"; nearest_ref "AT3G55080.1"; class_code "j"; tss_id "TSS25200";
Chr3	Cufflinks	exon	20414041	20414148	.	-	.	gene_id "XLOC_020353"; transcript_id "TCONS_00037536"; exon_number "10"; gene_name "AT3G55080"; oId "CUFF.4440.3"; nearest_ref "AT3G55080.1"; class_code "j"; tss_id "TSS25200";
Chr3	Cufflinks	exon	20414392	20414451	.	-	.	gene_id "XLOC_020353"; transcript_id "TCONS_00037536"; exon_number "11"; gene_name "AT3G55080"; oId "CUFF.4440.3"; nearest_ref "AT3G55080.1"; class_code "j"; tss_id "TSS25200";
Chr3	Cufflinks	exon	20414554	20414664	.	-	.	gene_id "XLOC_020353"; transcript_id "TCONS_00037536"; exon_number "12"; gene_name "AT3G55080"; oId "CUFF.4440.3"; nearest_ref "AT3G55080.1"; class_code "j"; tss_id "TSS25200";
Chr3	Cufflinks	exon	20414769	20414832	.	-	.	gene_id "XLOC_020353"; transcript_id "TCONS_00037536"; exon_number "13"; gene_name "AT3G55080"; oId "CUFF.4440.3"; nearest_ref "AT3G55080.1"; class_code "j"; tss_id "TSS25200";
Chr3	Cufflinks	exon	20415714	20415934	.	-	.	gene_id "XLOC_020353"; transcript_id "TCONS_00037536"; exon_number "14"; gene_name "AT3G55080"; oId "CUFF.4440.3"; nearest_ref "AT3G55080.1"; class_code "j"; tss_id "TSS25200";
Chr3	Cufflinks	exon	20411361	20411863	.	-	.	gene_id "XLOC_020353"; transcript_id "TCONS_00037535"; exon_number "1"; gene_name "AT3G55080"; oId "CUFF.4440.2"; nearest_ref "AT3G55080.1"; class_code "j"; tss_id "TSS25200";
Chr3	Cufflinks	exon	20411946	20412034	.	-	.	gene_id "XLOC_020353"; transcript_id "TCONS_00037535"; exon_number "2"; gene_name "AT3G55080"; oId "CUFF.4440.2"; nearest_ref "AT3G55080.1"; class_code "j"; tss_id "TSS25200";
Chr3	Cufflinks	exon	20412266	20412399	.	-	.	gene_id "XLOC_020353"; transcript_id "TCONS_00037535"; exon_number "3"; gene_name "AT3G55080"; oId "CUFF.4440.2"; nearest_ref "AT3G55080.1"; class_code "j"; tss_id "TSS25200";
Chr3	Cufflinks	exon	20412582	20412665	.	-	.	gene_id "XLOC_020353"; transcript_id "TCONS_00037535"; exon_number "4"; gene_name "AT3G55080"; oId "CUFF.4440.2"; nearest_ref "AT3G55080.1"; class_code "j"; tss_id "TSS25200";
Chr3	Cufflinks	exon	20412827	20412862	.	-	.	gene_id "XLOC_020353"; transcript_id "TCONS_00037535"; exon_number "5"; gene_name "AT3G55080"; oId "CUFF.4440.2"; nearest_ref "AT3G55080.1"; class_code "j"; tss_id "TSS25200";
Chr3	Cufflinks	exon	20413138	20413218	.	-	.	gene_id "XLOC_020353"; transcript_id "TCONS_00037535"; exon_number "6"; gene_name "AT3G55080"; oId "CUFF.4440.2"; nearest_ref "AT3G55080.1"; class_code "j"; tss_id "TSS25200";
Chr3	Cufflinks	exon	20413303	20413343	.	-	.	gene_id "XLOC_020353"; transcript_id "TCONS_00037535"; exon_number "7"; gene_name "AT3G55080"; oId "CUFF.4440.2"; nearest_ref "AT3G55080.1"; class_code "j"; tss_id "TSS25200";
Chr3	Cufflinks	exon	20413482	20413554	.	-	.	gene_id "XLOC_020353"; transcript_id "TCONS_00037535"; exon_number "8"; gene_name "AT3G55080"; oId "CUFF.4440.2"; nearest_ref "AT3G55080.1"; class_code "j"; tss_id "TSS25200";
Chr3	Cufflinks	exon	20414041	20414148	.	-	.	gene_id "XLOC_020353"; transcript_id "TCONS_00037535"; exon_number "9"; gene_name "AT3G55080"; oId "CUFF.4440.2"; nearest_ref "AT3G55080.1"; class_code "j"; tss_id "TSS25200";
Chr3	Cufflinks	exon	20414392	20414451	.	-	.	gene_id "XLOC_020353"; transcript_id "TCONS_00037535"; exon_number "10"; gene_name "AT3G55080"; oId "CUFF.4440.2"; nearest_ref "AT3G55080.1"; class_code "j"; tss_id "TSS25200";
Chr3	Cufflinks	exon	20414554	20414651	.	-	.	gene_id "XLOC_020353"; transcript_id "TCONS_00037535"; exon_number "11"; gene_name "AT3G55080"; oId "CUFF.4440.2"; nearest_ref "AT3G55080.1"; class_code "j"; tss_id "TSS25200";
Chr3	Cufflinks	exon	20414769	20414832	.	-	.	gene_id "XLOC_020353"; transcript_id "TCONS_00037535"; exon_number "12"; gene_name "AT3G55080"; oId "CUFF.4440.2"; nearest_ref "AT3G55080.1"; class_code "j"; tss_id "TSS25200";
Chr3	Cufflinks	exon	20415714	20415934	.	-	.	gene_id "XLOC_020353"; transcript_id "TCONS_00037535"; exon_number "13"; gene_name "AT3G55080"; oId "CUFF.4440.2"; nearest_ref "AT3G55080.1"; class_code "j"; tss_id "TSS25200";
Chr3	Cufflinks	exon	20411361	20411625	.	-	.	gene_id "XLOC_020353"; transcript_id "TCONS_00037534"; exon_number "1"; gene_name "AT3G55080"; oId "CUFF.4440.1"; nearest_ref "AT3G55080.1"; class_code "j"; tss_id "TSS25200";
Chr3	Cufflinks	exon	20411715	20411863	.	-	.	gene_id "XLOC_020353"; transcript_id "TCONS_00037534"; exon_number "2"; gene_name "AT3G55080"; oId "CUFF.4440.1"; nearest_ref "AT3G55080.1"; class_code "j"; tss_id "TSS25200";
Chr3	Cufflinks	exon	20411946	20412034	.	-	.	gene_id "XLOC_020353"; transcript_id "TCONS_00037534"; exon_number "3"; gene_name "AT3G55080"; oId "CUFF.4440.1"; nearest_ref "AT3G55080.1"; class_code "j"; tss_id "TSS25200";
Chr3	Cufflinks	exon	20412266	20412399	.	-	.	gene_id "XLOC_020353"; transcript_id "TCONS_00037534"; exon_number "4"; gene_name "AT3G55080"; oId "CUFF.4440.1"; nearest_ref "AT3G55080.1"; class_code "j"; tss_id "TSS25200";
Chr3	Cufflinks	exon	20412582	20412665	.	-	.	gene_id "XLOC_020353"; transcript_id "TCONS_00037534"; exon_number "5"; gene_name "AT3G55080"; oId "CUFF.4440.1"; nearest_ref "AT3G55080.1"; class_code "j"; tss_id "TSS25200";
Chr3	Cufflinks	exon	20412827	20412877	.	-	.	gene_id "XLOC_020353"; transcript_id "TCONS_00037534"; exon_number "6"; gene_name "AT3G55080"; oId "CUFF.4440.1"; nearest_ref "AT3G55080.1"; class_code "j"; tss_id "TSS25200";
Chr3	Cufflinks	exon	20413138	20413218	.	-	.	gene_id "XLOC_020353"; transcript_id "TCONS_00037534"; exon_number "7"; gene_name "AT3G55080"; oId "CUFF.4440.1"; nearest_ref "AT3G55080.1"; class_code "j"; tss_id "TSS25200";
Chr3	Cufflinks	exon	20413303	20413343	.	-	.	gene_id "XLOC_020353"; transcript_id "TCONS_00037534"; exon_number "8"; gene_name "AT3G55080"; oId "CUFF.4440.1"; nearest_ref "AT3G55080.1"; class_code "j"; tss_id "TSS25200";
Chr3	Cufflinks	exon	20413482	20413554	.	-	.	gene_id "XLOC_020353"; transcript_id "TCONS_00037534"; exon_number "9"; gene_name "AT3G55080"; oId "CUFF.4440.1"; nearest_ref "AT3G55080.1"; class_code "j"; tss_id "TSS25200";
Chr3	Cufflinks	exon	20414041	20414148	.	-	.	gene_id "XLOC_020353"; transcript_id "TCONS_00037534"; exon_number "10"; gene_name "AT3G55080"; oId "CUFF.4440.1"; nearest_ref "AT3G55080.1"; class_code "j"; tss_id "TSS25200";
Chr3	Cufflinks	exon	20414392	20414451	.	-	.	gene_id "XLOC_020353"; transcript_id "TCONS_00037534"; exon_number "11"; gene_name "AT3G55080"; oId "CUFF.4440.1"; nearest_ref "AT3G55080.1"; class_code "j"; tss_id "TSS25200";
Chr3	Cufflinks	exon	20414554	20414651	.	-	.	gene_id "XLOC_020353"; transcript_id "TCONS_00037534"; exon_number "12"; gene_name "AT3G55080"; oId "CUFF.4440.1"; nearest_ref "AT3G55080.1"; class_code "j"; tss_id "TSS25200";
Chr3	Cufflinks	exon	20414769	20414832	.	-	.	gene_id "XLOC_020353"; transcript_id "TCONS_00037534"; exon_number "13"; gene_name "AT3G55080"; oId "CUFF.4440.1"; nearest_ref "AT3G55080.1"; class_code "j"; tss_id "TSS25200";
Chr3	Cufflinks	exon	20415291	20415385	.	-	.	gene_id "XLOC_020353"; transcript_id "TCONS_00037534"; exon_number "14"; gene_name "AT3G55080"; oId "CUFF.4440.1"; nearest_ref "AT3G55080.1"; class_code "j"; tss_id "TSS25200";
Chr3	Cufflinks	exon	20415714	20415934	.	-	.	gene_id "XLOC_020353"; transcript_id "TCONS_00037534"; exon_number "15"; gene_name "AT3G55080"; oId "CUFF.4440.1"; nearest_ref "AT3G55080.1"; class_code "j"; tss_id "TSS25200";
Chr3	Cufflinks	exon	20411377	20411625	.	-	.	gene_id "XLOC_020353"; transcript_id "TCONS_00041379"; exon_number "1"; gene_name "AT3G55080"; oId "CUFF.6576.3"; nearest_ref "AT3G55080.1"; class_code "j"; tss_id "TSS25201";
Chr3	Cufflinks	exon	20411715	20411863	.	-	.	gene_id "XLOC_020353"; transcript_id "TCONS_00041379"; exon_number "2"; gene_name "AT3G55080"; oId "CUFF.6576.3"; nearest_ref "AT3G55080.1"; class_code "j"; tss_id "TSS25201";
Chr3	Cufflinks	exon	20411946	20412034	.	-	.	gene_id "XLOC_020353"; transcript_id "TCONS_00041379"; exon_number "3"; gene_name "AT3G55080"; oId "CUFF.6576.3"; nearest_ref "AT3G55080.1"; class_code "j"; tss_id "TSS25201";
Chr3	Cufflinks	exon	20412266	20412399	.	-	.	gene_id "XLOC_020353"; transcript_id "TCONS_00041379"; exon_number "4"; gene_name "AT3G55080"; oId "CUFF.6576.3"; nearest_ref "AT3G55080.1"; class_code "j"; tss_id "TSS25201";
Chr3	Cufflinks	exon	20412582	20412705	.	-	.	gene_id "XLOC_020353"; transcript_id "TCONS_00041379"; exon_number "5"; gene_name "AT3G55080"; oId "CUFF.6576.3"; nearest_ref "AT3G55080.1"; class_code "j"; tss_id "TSS25201";
Chr3	Cufflinks	exon	20412867	20413106	.	-	.	gene_id "XLOC_020353"; transcript_id "TCONS_00041379"; exon_number "6"; gene_name "AT3G55080"; oId "CUFF.6576.3"; nearest_ref "AT3G55080.1"; class_code "j"; tss_id "TSS25201";
Chr3	Cufflinks	exon	20411377	20411625	.	-	.	gene_id "XLOC_020353"; transcript_id "TCONS_00041381"; exon_number "1"; gene_name "AT3G55080"; oId "CUFF.6576.2"; nearest_ref "AT3G55080.1"; class_code "j"; tss_id "TSS25200";
Chr3	Cufflinks	exon	20411715	20411863	.	-	.	gene_id "XLOC_020353"; transcript_id "TCONS_00041381"; exon_number "2"; gene_name "AT3G55080"; oId "CUFF.6576.2"; nearest_ref "AT3G55080.1"; class_code "j"; tss_id "TSS25200";
Chr3	Cufflinks	exon	20411946	20412034	.	-	.	gene_id "XLOC_020353"; transcript_id "TCONS_00041381"; exon_number "3"; gene_name "AT3G55080"; oId "CUFF.6576.2"; nearest_ref "AT3G55080.1"; class_code "j"; tss_id "TSS25200";
Chr3	Cufflinks	exon	20412266	20412399	.	-	.	gene_id "XLOC_020353"; transcript_id "TCONS_00041381"; exon_number "4"; gene_name "AT3G55080"; oId "CUFF.6576.2"; nearest_ref "AT3G55080.1"; class_code "j"; tss_id "TSS25200";
Chr3	Cufflinks	exon	20412582	20412665	.	-	.	gene_id "XLOC_020353"; transcript_id "TCONS_00041381"; exon_number "5"; gene_name "AT3G55080"; oId "CUFF.6576.2"; nearest_ref "AT3G55080.1"; class_code "j"; tss_id "TSS25200";
Chr3	Cufflinks	exon	20412827	20412862	.	-	.	gene_id "XLOC_020353"; transcript_id "TCONS_00041381"; exon_number "6"; gene_name "AT3G55080"; oId "CUFF.6576.2"; nearest_ref "AT3G55080.1"; class_code "j"; tss_id "TSS25200";
Chr3	Cufflinks	exon	20413138	20413218	.	-	.	gene_id "XLOC_020353"; transcript_id "TCONS_00041381"; exon_number "7"; gene_name "AT3G55080"; oId "CUFF.6576.2"; nearest_ref "AT3G55080.1"; class_code "j"; tss_id "TSS25200";
Chr3	Cufflinks	exon	20413303	20413343	.	-	.	gene_id "XLOC_020353"; transcript_id "TCONS_00041381"; exon_number "8"; gene_name "AT3G55080"; oId "CUFF.6576.2"; nearest_ref "AT3G55080.1"; class_code "j"; tss_id "TSS25200";
Chr3	Cufflinks	exon	20413482	20413554	.	-	.	gene_id "XLOC_020353"; transcript_id "TCONS_00041381"; exon_number "9"; gene_name "AT3G55080"; oId "CUFF.6576.2"; nearest_ref "AT3G55080.1"; class_code "j"; tss_id "TSS25200";
Chr3	Cufflinks	exon	20414041	20414148	.	-	.	gene_id "XLOC_020353"; transcript_id "TCONS_00041381"; exon_number "10"; gene_name "AT3G55080"; oId "CUFF.6576.2"; nearest_ref "AT3G55080.1"; class_code "j"; tss_id "TSS25200";
Chr3	Cufflinks	exon	20414392	20414451	.	-	.	gene_id "XLOC_020353"; transcript_id "TCONS_00041381"; exon_number "11"; gene_name "AT3G55080"; oId "CUFF.6576.2"; nearest_ref "AT3G55080.1"; class_code "j"; tss_id "TSS25200";
Chr3	Cufflinks	exon	20414554	20414832	.	-	.	gene_id "XLOC_020353"; transcript_id "TCONS_00041381"; exon_number "12"; gene_name "AT3G55080"; oId "CUFF.6576.2"; nearest_ref "AT3G55080.1"; class_code "j"; tss_id "TSS25200";
Chr3	Cufflinks	exon	20415291	20415386	.	-	.	gene_id "XLOC_020353"; transcript_id "TCONS_00041381"; exon_number "13"; gene_name "AT3G55080"; oId "CUFF.6576.2"; nearest_ref "AT3G55080.1"; class_code "j"; tss_id "TSS25200";
Chr3	Cufflinks	exon	20415714	20415934	.	-	.	gene_id "XLOC_020353"; transcript_id "TCONS_00041381"; exon_number "14"; gene_name "AT3G55080"; oId "CUFF.6576.2"; nearest_ref "AT3G55080.1"; class_code "j"; tss_id "TSS25200";
Chr3	Cufflinks	exon	20411377	20411625	.	-	.	gene_id "XLOC_020353"; transcript_id "TCONS_00041380"; exon_number "1"; gene_name "AT3G55080"; oId "CUFF.6576.1"; nearest_ref "AT3G55080.1"; class_code "j"; tss_id "TSS25200";
Chr3	Cufflinks	exon	20411715	20411863	.	-	.	gene_id "XLOC_020353"; transcript_id "TCONS_00041380"; exon_number "2"; gene_name "AT3G55080"; oId "CUFF.6576.1"; nearest_ref "AT3G55080.1"; class_code "j"; tss_id "TSS25200";
Chr3	Cufflinks	exon	20411946	20412034	.	-	.	gene_id "XLOC_020353"; transcript_id "TCONS_00041380"; exon_number "3"; gene_name "AT3G55080"; oId "CUFF.6576.1"; nearest_ref "AT3G55080.1"; class_code "j"; tss_id "TSS25200";
Chr3	Cufflinks	exon	20412266	20412399	.	-	.	gene_id "XLOC_020353"; transcript_id "TCONS_00041380"; exon_number "4"; gene_name "AT3G55080"; oId "CUFF.6576.1"; nearest_ref "AT3G55080.1"; class_code "j"; tss_id "TSS25200";
Chr3	Cufflinks	exon	20412582	20412665	.	-	.	gene_id "XLOC_020353"; transcript_id "TCONS_00041380"; exon_number "5"; gene_name "AT3G55080"; oId "CUFF.6576.1"; nearest_ref "AT3G55080.1"; class_code "j"; tss_id "TSS25200";
Chr3	Cufflinks	exon	20412827	20412862	.	-	.	gene_id "XLOC_020353"; transcript_id "TCONS_00041380"; exon_number "6"; gene_name "AT3G55080"; oId "CUFF.6576.1"; nearest_ref "AT3G55080.1"; class_code "j"; tss_id "TSS25200";
Chr3	Cufflinks	exon	20413138	20413218	.	-	.	gene_id "XLOC_020353"; transcript_id "TCONS_00041380"; exon_number "7"; gene_name "AT3G55080"; oId "CUFF.6576.1"; nearest_ref "AT3G55080.1"; class_code "j"; tss_id "TSS25200";
Chr3	Cufflinks	exon	20413303	20413343	.	-	.	gene_id "XLOC_020353"; transcript_id "TCONS_00041380"; exon_number "8"; gene_name "AT3G55080"; oId "CUFF.6576.1"; nearest_ref "AT3G55080.1"; class_code "j"; tss_id "TSS25200";
Chr3	Cufflinks	exon	20413482	20413554	.	-	.	gene_id "XLOC_020353"; transcript_id "TCONS_00041380"; exon_number "9"; gene_name "AT3G55080"; oId "CUFF.6576.1"; nearest_ref "AT3G55080.1"; class_code "j"; tss_id "TSS25200";
Chr3	Cufflinks	exon	20414041	20414148	.	-	.	gene_id "XLOC_020353"; transcript_id "TCONS_00041380"; exon_number "10"; gene_name "AT3G55080"; oId "CUFF.6576.1"; nearest_ref "AT3G55080.1"; class_code "j"; tss_id "TSS25200";
Chr3	Cufflinks	exon	20414392	20414448	.	-	.	gene_id "XLOC_020353"; transcript_id "TCONS_00041380"; exon_number "11"; gene_name "AT3G55080"; oId "CUFF.6576.1"; nearest_ref "AT3G55080.1"; class_code "j"; tss_id "TSS25200";
Chr3	Cufflinks	exon	20414554	20414664	.	-	.	gene_id "XLOC_020353"; transcript_id "TCONS_00041380"; exon_number "12"; gene_name "AT3G55080"; oId "CUFF.6576.1"; nearest_ref "AT3G55080.1"; class_code "j"; tss_id "TSS25200";
Chr3	Cufflinks	exon	20414769	20414832	.	-	.	gene_id "XLOC_020353"; transcript_id "TCONS_00041380"; exon_number "13"; gene_name "AT3G55080"; oId "CUFF.6576.1"; nearest_ref "AT3G55080.1"; class_code "j"; tss_id "TSS25200";
Chr3	Cufflinks	exon	20415291	20415385	.	-	.	gene_id "XLOC_020353"; transcript_id "TCONS_00041380"; exon_number "14"; gene_name "AT3G55080"; oId "CUFF.6576.1"; nearest_ref "AT3G55080.1"; class_code "j"; tss_id "TSS25200";
Chr3	Cufflinks	exon	20415714	20415934	.	-	.	gene_id "XLOC_020353"; transcript_id "TCONS_00041380"; exon_number "15"; gene_name "AT3G55080"; oId "CUFF.6576.1"; nearest_ref "AT3G55080.1"; class_code "j"; tss_id "TSS25200";
Chr3	Cufflinks	exon	20411399	20411625	.	-	.	gene_id "XLOC_020353"; transcript_id "TCONS_00037537"; exon_number "1"; gene_name "AT3G55080"; oId "AT3G55080.1"; nearest_ref "AT3G55080.1"; class_code "="; tss_id "TSS25200"; p_id "P19574";
Chr3	Cufflinks	exon	20411715	20411863	.	-	.	gene_id "XLOC_020353"; transcript_id "TCONS_00037537"; exon_number "2"; gene_name "AT3G55080"; oId "AT3G55080.1"; nearest_ref "AT3G55080.1"; class_code "="; tss_id "TSS25200"; p_id "P19574";
Chr3	Cufflinks	exon	20411946	20412034	.	-	.	gene_id "XLOC_020353"; transcript_id "TCONS_00037537"; exon_number "3"; gene_name "AT3G55080"; oId "AT3G55080.1"; nearest_ref "AT3G55080.1"; class_code "="; tss_id "TSS25200"; p_id "P19574";
Chr3	Cufflinks	exon	20412266	20412399	.	-	.	gene_id "XLOC_020353"; transcript_id "TCONS_00037537"; exon_number "4"; gene_name "AT3G55080"; oId "AT3G55080.1"; nearest_ref "AT3G55080.1"; class_code "="; tss_id "TSS25200"; p_id "P19574";
Chr3	Cufflinks	exon	20412582	20412665	.	-	.	gene_id "XLOC_020353"; transcript_id "TCONS_00037537"; exon_number "5"; gene_name "AT3G55080"; oId "AT3G55080.1"; nearest_ref "AT3G55080.1"; class_code "="; tss_id "TSS25200"; p_id "P19574";
Chr3	Cufflinks	exon	20412827	20412862	.	-	.	gene_id "XLOC_020353"; transcript_id "TCONS_00037537"; exon_number "6"; gene_name "AT3G55080"; oId "AT3G55080.1"; nearest_ref "AT3G55080.1"; class_code "="; tss_id "TSS25200"; p_id "P19574";
Chr3	Cufflinks	exon	20413138	20413218	.	-	.	gene_id "XLOC_020353"; transcript_id "TCONS_00037537"; exon_number "7"; gene_name "AT3G55080"; oId "AT3G55080.1"; nearest_ref "AT3G55080.1"; class_code "="; tss_id "TSS25200"; p_id "P19574";
Chr3	Cufflinks	exon	20413303	20413343	.	-	.	gene_id "XLOC_020353"; transcript_id "TCONS_00037537"; exon_number "8"; gene_name "AT3G55080"; oId "AT3G55080.1"; nearest_ref "AT3G55080.1"; class_code "="; tss_id "TSS25200"; p_id "P19574";
Chr3	Cufflinks	exon	20413482	20413554	.	-	.	gene_id "XLOC_020353"; transcript_id "TCONS_00037537"; exon_number "9"; gene_name "AT3G55080"; oId "AT3G55080.1"; nearest_ref "AT3G55080.1"; class_code "="; tss_id "TSS25200"; p_id "P19574";
Chr3	Cufflinks	exon	20414041	20414148	.	-	.	gene_id "XLOC_020353"; transcript_id "TCONS_00037537"; exon_number "10"; gene_name "AT3G55080"; oId "AT3G55080.1"; nearest_ref "AT3G55080.1"; class_code "="; tss_id "TSS25200"; p_id "P19574";
Chr3	Cufflinks	exon	20414392	20414451	.	-	.	gene_id "XLOC_020353"; transcript_id "TCONS_00037537"; exon_number "11"; gene_name "AT3G55080"; oId "AT3G55080.1"; nearest_ref "AT3G55080.1"; class_code "="; tss_id "TSS25200"; p_id "P19574";
Chr3	Cufflinks	exon	20414554	20414664	.	-	.	gene_id "XLOC_020353"; transcript_id "TCONS_00037537"; exon_number "12"; gene_name "AT3G55080"; oId "AT3G55080.1"; nearest_ref "AT3G55080.1"; class_code "="; tss_id "TSS25200"; p_id "P19574";
Chr3	Cufflinks	exon	20414769	20414832	.	-	.	gene_id "XLOC_020353"; transcript_id "TCONS_00037537"; exon_number "13"; gene_name "AT3G55080"; oId "AT3G55080.1"; nearest_ref "AT3G55080.1"; class_code "="; tss_id "TSS25200"; p_id "P19574";
Chr3	Cufflinks	exon	20415291	20415385	.	-	.	gene_id "XLOC_020353"; transcript_id "TCONS_00037537"; exon_number "14"; gene_name "AT3G55080"; oId "AT3G55080.1"; nearest_ref "AT3G55080.1"; class_code "="; tss_id "TSS25200"; p_id "P19574";
Chr3	Cufflinks	exon	20415714	20415897	.	-	.	gene_id "XLOC_020353"; transcript_id "TCONS_00037537"; exon_number "15"; gene_name "AT3G55080"; oId "AT3G55080.1"; nearest_ref "AT3G55080.1"; class_code "="; tss_id "TSS25200"; p_id "P19574";
Chr3	Cufflinks	exon	20411399	20411625	.	-	.	gene_id "XLOC_020353"; transcript_id "TCONS_00042870"; exon_number "1"; gene_name "AT3G55080"; oId "CUFF.5569.3"; nearest_ref "AT3G55080.1"; class_code "j"; tss_id "TSS25200";
Chr3	Cufflinks	exon	20411715	20411863	.	-	.	gene_id "XLOC_020353"; transcript_id "TCONS_00042870"; exon_number "2"; gene_name "AT3G55080"; oId "CUFF.5569.3"; nearest_ref "AT3G55080.1"; class_code "j"; tss_id "TSS25200";
Chr3	Cufflinks	exon	20411946	20412034	.	-	.	gene_id "XLOC_020353"; transcript_id "TCONS_00042870"; exon_number "3"; gene_name "AT3G55080"; oId "CUFF.5569.3"; nearest_ref "AT3G55080.1"; class_code "j"; tss_id "TSS25200";
Chr3	Cufflinks	exon	20412266	20412399	.	-	.	gene_id "XLOC_020353"; transcript_id "TCONS_00042870"; exon_number "4"; gene_name "AT3G55080"; oId "CUFF.5569.3"; nearest_ref "AT3G55080.1"; class_code "j"; tss_id "TSS25200";
Chr3	Cufflinks	exon	20412582	20412666	.	-	.	gene_id "XLOC_020353"; transcript_id "TCONS_00042870"; exon_number "5"; gene_name "AT3G55080"; oId "CUFF.5569.3"; nearest_ref "AT3G55080.1"; class_code "j"; tss_id "TSS25200";
Chr3	Cufflinks	exon	20412827	20412862	.	-	.	gene_id "XLOC_020353"; transcript_id "TCONS_00042870"; exon_number "6"; gene_name "AT3G55080"; oId "CUFF.5569.3"; nearest_ref "AT3G55080.1"; class_code "j"; tss_id "TSS25200";
Chr3	Cufflinks	exon	20413138	20413205	.	-	.	gene_id "XLOC_020353"; transcript_id "TCONS_00042870"; exon_number "7"; gene_name "AT3G55080"; oId "CUFF.5569.3"; nearest_ref "AT3G55080.1"; class_code "j"; tss_id "TSS25200";
Chr3	Cufflinks	exon	20413303	20413343	.	-	.	gene_id "XLOC_020353"; transcript_id "TCONS_00042870"; exon_number "8"; gene_name "AT3G55080"; oId "CUFF.5569.3"; nearest_ref "AT3G55080.1"; class_code "j"; tss_id "TSS25200";
Chr3	Cufflinks	exon	20413482	20413554	.	-	.	gene_id "XLOC_020353"; transcript_id "TCONS_00042870"; exon_number "9"; gene_name "AT3G55080"; oId "CUFF.5569.3"; nearest_ref "AT3G55080.1"; class_code "j"; tss_id "TSS25200";
Chr3	Cufflinks	exon	20414041	20414148	.	-	.	gene_id "XLOC_020353"; transcript_id "TCONS_00042870"; exon_number "10"; gene_name "AT3G55080"; oId "CUFF.5569.3"; nearest_ref "AT3G55080.1"; class_code "j"; tss_id "TSS25200";
Chr3	Cufflinks	exon	20414392	20414451	.	-	.	gene_id "XLOC_020353"; transcript_id "TCONS_00042870"; exon_number "11"; gene_name "AT3G55080"; oId "CUFF.5569.3"; nearest_ref "AT3G55080.1"; class_code "j"; tss_id "TSS25200";
Chr3	Cufflinks	exon	20414554	20414651	.	-	.	gene_id "XLOC_020353"; transcript_id "TCONS_00042870"; exon_number "12"; gene_name "AT3G55080"; oId "CUFF.5569.3"; nearest_ref "AT3G55080.1"; class_code "j"; tss_id "TSS25200";
Chr3	Cufflinks	exon	20414769	20414832	.	-	.	gene_id "XLOC_020353"; transcript_id "TCONS_00042870"; exon_number "13"; gene_name "AT3G55080"; oId "CUFF.5569.3"; nearest_ref "AT3G55080.1"; class_code "j"; tss_id "TSS25200";
Chr3	Cufflinks	exon	20415714	20415934	.	-	.	gene_id "XLOC_020353"; transcript_id "TCONS_00042870"; exon_number "14"; gene_name "AT3G55080"; oId "CUFF.5569.3"; nearest_ref "AT3G55080.1"; class_code "j"; tss_id "TSS25200";
Chr3	Cufflinks	exon	20411399	20411625	.	-	.	gene_id "XLOC_020353"; transcript_id "TCONS_00037538"; exon_number "1"; gene_name "AT3G55080"; oId "AT3G55080.2"; nearest_ref "AT3G55080.2"; class_code "="; tss_id "TSS25200"; p_id "P19575";
Chr3	Cufflinks	exon	20411715	20411863	.	-	.	gene_id "XLOC_020353"; transcript_id "TCONS_00037538"; exon_number "2"; gene_name "AT3G55080"; oId "AT3G55080.2"; nearest_ref "AT3G55080.2"; class_code "="; tss_id "TSS25200"; p_id "P19575";
Chr3	Cufflinks	exon	20411946	20412034	.	-	.	gene_id "XLOC_020353"; transcript_id "TCONS_00037538"; exon_number "3"; gene_name "AT3G55080"; oId "AT3G55080.2"; nearest_ref "AT3G55080.2"; class_code "="; tss_id "TSS25200"; p_id "P19575";
Chr3	Cufflinks	exon	20412266	20412399	.	-	.	gene_id "XLOC_020353"; transcript_id "TCONS_00037538"; exon_number "4"; gene_name "AT3G55080"; oId "AT3G55080.2"; nearest_ref "AT3G55080.2"; class_code "="; tss_id "TSS25200"; p_id "P19575";
Chr3	Cufflinks	exon	20412582	20412665	.	-	.	gene_id "XLOC_020353"; transcript_id "TCONS_00037538"; exon_number "5"; gene_name "AT3G55080"; oId "AT3G55080.2"; nearest_ref "AT3G55080.2"; class_code "="; tss_id "TSS25200"; p_id "P19575";
Chr3	Cufflinks	exon	20412827	20412877	.	-	.	gene_id "XLOC_020353"; transcript_id "TCONS_00037538"; exon_number "6"; gene_name "AT3G55080"; oId "AT3G55080.2"; nearest_ref "AT3G55080.2"; class_code "="; tss_id "TSS25200"; p_id "P19575";
Chr3	Cufflinks	exon	20413138	20413218	.	-	.	gene_id "XLOC_020353"; transcript_id "TCONS_00037538"; exon_number "7"; gene_name "AT3G55080"; oId "AT3G55080.2"; nearest_ref "AT3G55080.2"; class_code "="; tss_id "TSS25200"; p_id "P19575";
Chr3	Cufflinks	exon	20413303	20413343	.	-	.	gene_id "XLOC_020353"; transcript_id "TCONS_00037538"; exon_number "8"; gene_name "AT3G55080"; oId "AT3G55080.2"; nearest_ref "AT3G55080.2"; class_code "="; tss_id "TSS25200"; p_id "P19575";
Chr3	Cufflinks	exon	20413482	20413554	.	-	.	gene_id "XLOC_020353"; transcript_id "TCONS_00037538"; exon_number "9"; gene_name "AT3G55080"; oId "AT3G55080.2"; nearest_ref "AT3G55080.2"; class_code "="; tss_id "TSS25200"; p_id "P19575";
Chr3	Cufflinks	exon	20414041	20414148	.	-	.	gene_id "XLOC_020353"; transcript_id "TCONS_00037538"; exon_number "10"; gene_name "AT3G55080"; oId "AT3G55080.2"; nearest_ref "AT3G55080.2"; class_code "="; tss_id "TSS25200"; p_id "P19575";
Chr3	Cufflinks	exon	20414392	20414451	.	-	.	gene_id "XLOC_020353"; transcript_id "TCONS_00037538"; exon_number "11"; gene_name "AT3G55080"; oId "AT3G55080.2"; nearest_ref "AT3G55080.2"; class_code "="; tss_id "TSS25200"; p_id "P19575";
Chr3	Cufflinks	exon	20414554	20414651	.	-	.	gene_id "XLOC_020353"; transcript_id "TCONS_00037538"; exon_number "12"; gene_name "AT3G55080"; oId "AT3G55080.2"; nearest_ref "AT3G55080.2"; class_code "="; tss_id "TSS25200"; p_id "P19575";
Chr3	Cufflinks	exon	20414769	20414832	.	-	.	gene_id "XLOC_020353"; transcript_id "TCONS_00037538"; exon_number "13"; gene_name "AT3G55080"; oId "AT3G55080.2"; nearest_ref "AT3G55080.2"; class_code "="; tss_id "TSS25200"; p_id "P19575";
Chr3	Cufflinks	exon	20415714	20415934	.	-	.	gene_id "XLOC_020353"; transcript_id "TCONS_00037538"; exon_number "14"; gene_name "AT3G55080"; oId "AT3G55080.2"; nearest_ref "AT3G55080.2"; class_code "="; tss_id "TSS25200"; p_id "P19575";
Chr3	Cufflinks	exon	20412896	20413205	.	-	.	gene_id "XLOC_020353"; transcript_id "TCONS_00042871"; exon_number "1"; gene_name "AT3G55080"; oId "CUFF.5569.4"; nearest_ref "AT3G55080.1"; class_code "j"; tss_id "TSS25200";
Chr3	Cufflinks	exon	20413303	20413343	.	-	.	gene_id "XLOC_020353"; transcript_id "TCONS_00042871"; exon_number "2"; gene_name "AT3G55080"; oId "CUFF.5569.4"; nearest_ref "AT3G55080.1"; class_code "j"; tss_id "TSS25200";
Chr3	Cufflinks	exon	20413482	20413554	.	-	.	gene_id "XLOC_020353"; transcript_id "TCONS_00042871"; exon_number "3"; gene_name "AT3G55080"; oId "CUFF.5569.4"; nearest_ref "AT3G55080.1"; class_code "j"; tss_id "TSS25200";
Chr3	Cufflinks	exon	20414041	20414148	.	-	.	gene_id "XLOC_020353"; transcript_id "TCONS_00042871"; exon_number "4"; gene_name "AT3G55080"; oId "CUFF.5569.4"; nearest_ref "AT3G55080.1"; class_code "j"; tss_id "TSS25200";
Chr3	Cufflinks	exon	20414392	20414451	.	-	.	gene_id "XLOC_020353"; transcript_id "TCONS_00042871"; exon_number "5"; gene_name "AT3G55080"; oId "CUFF.5569.4"; nearest_ref "AT3G55080.1"; class_code "j"; tss_id "TSS25200";
Chr3	Cufflinks	exon	20414554	20414653	.	-	.	gene_id "XLOC_020353"; transcript_id "TCONS_00042871"; exon_number "6"; gene_name "AT3G55080"; oId "CUFF.5569.4"; nearest_ref "AT3G55080.1"; class_code "j"; tss_id "TSS25200";
Chr3	Cufflinks	exon	20414771	20414834	.	-	.	gene_id "XLOC_020353"; transcript_id "TCONS_00042871"; exon_number "7"; gene_name "AT3G55080"; oId "CUFF.5569.4"; nearest_ref "AT3G55080.1"; class_code "j"; tss_id "TSS25200";
Chr3	Cufflinks	exon	20415293	20415389	.	-	.	gene_id "XLOC_020353"; transcript_id "TCONS_00042871"; exon_number "8"; gene_name "AT3G55080"; oId "CUFF.5569.4"; nearest_ref "AT3G55080.1"; class_code "j"; tss_id "TSS25200";
Chr3	Cufflinks	exon	20415718	20415934	.	-	.	gene_id "XLOC_020353"; transcript_id "TCONS_00042871"; exon_number "9"; gene_name "AT3G55080"; oId "CUFF.5569.4"; nearest_ref "AT3G55080.1"; class_code "j"; tss_id "TSS25200";
Chr3	Cufflinks	exon	20415100	20415934	.	-	.	gene_id "XLOC_020353"; transcript_id "TCONS_00043862"; exon_number "1"; gene_name "AT3G55080"; oId "CUFF.3954.4"; nearest_ref "AT3G55080.1"; class_code "e"; tss_id "TSS25200";
Chr3	Cufflinks	exon	20415102	20415385	.	-	.	gene_id "XLOC_020353"; transcript_id "TCONS_00037539"; exon_number "1"; gene_name "AT3G55080"; oId "CUFF.4440.6"; nearest_ref "AT3G55080.1"; class_code "j"; tss_id "TSS25200";
Chr3	Cufflinks	exon	20415714	20415934	.	-	.	gene_id "XLOC_020353"; transcript_id "TCONS_00037539"; exon_number "2"; gene_name "AT3G55080"; oId "CUFF.4440.6"; nearest_ref "AT3G55080.1"; class_code "j"; tss_id "TSS25200";
Chr3	Cufflinks	exon	20416342	20418552	.	-	.	gene_id "XLOC_020354"; transcript_id "TCONS_00037540"; exon_number "1"; gene_name "ABCG16"; oId "AT3G55090.1"; nearest_ref "AT3G55090.1"; class_code "="; tss_id "TSS25202"; p_id "P19576";
Chr3	Cufflinks	exon	20420290	20422340	.	-	.	gene_id "XLOC_020355"; transcript_id "TCONS_00037541"; exon_number "1"; gene_name "ABCG17"; oId "AT3G55100.1"; nearest_ref "AT3G55100.1"; class_code "="; tss_id "TSS25203"; p_id "P19577";
Chr3	Cufflinks	exon	20424550	20426993	.	-	.	gene_id "XLOC_020356"; transcript_id "TCONS_00037542"; exon_number "1"; gene_name "ABCG18"; oId "AT3G55110.1"; nearest_ref "AT3G55110.1"; class_code "="; tss_id "TSS25204"; p_id "P19578";
Chr3	Cufflinks	exon	20427289	20427377	.	-	.	gene_id "XLOC_020356"; transcript_id "TCONS_00037542"; exon_number "2"; gene_name "ABCG18"; oId "AT3G55110.1"; nearest_ref "AT3G55110.1"; class_code "="; tss_id "TSS25204"; p_id "P19578";
Chr3	Cufflinks	exon	20430114	20430472	.	-	.	gene_id "XLOC_020357"; transcript_id "TCONS_00037543"; exon_number "1"; gene_name "TT5"; oId "AT3G55120.1"; nearest_ref "AT3G55120.1"; class_code "="; tss_id "TSS25205"; p_id "P19579";
Chr3	Cufflinks	exon	20430718	20430941	.	-	.	gene_id "XLOC_020357"; transcript_id "TCONS_00037543"; exon_number "2"; gene_name "TT5"; oId "AT3G55120.1"; nearest_ref "AT3G55120.1"; class_code "="; tss_id "TSS25205"; p_id "P19579";
Chr3	Cufflinks	exon	20431041	20431199	.	-	.	gene_id "XLOC_020357"; transcript_id "TCONS_00037543"; exon_number "3"; gene_name "TT5"; oId "AT3G55120.1"; nearest_ref "AT3G55120.1"; class_code "="; tss_id "TSS25205"; p_id "P19579";
Chr3	Cufflinks	exon	20431283	20431470	.	-	.	gene_id "XLOC_020357"; transcript_id "TCONS_00037543"; exon_number "4"; gene_name "TT5"; oId "AT3G55120.1"; nearest_ref "AT3G55120.1"; class_code "="; tss_id "TSS25205"; p_id "P19579";
Chr3	Cufflinks	exon	20433878	20436390	.	-	.	gene_id "XLOC_020358"; transcript_id "TCONS_00037544"; exon_number "1"; gene_name "ATWBC19"; oId "AT3G55130.1"; nearest_ref "AT3G55130.1"; class_code "="; tss_id "TSS25206"; p_id "P19580";
Chr3	Cufflinks	exon	20440550	20442604	.	-	.	gene_id "XLOC_020359"; transcript_id "TCONS_00037545"; exon_number "1"; gene_name "ATEXO70H1"; oId "AT3G55150.1"; nearest_ref "AT3G55150.1"; class_code "="; tss_id "TSS25207"; p_id "P19581";
Chr3	Cufflinks	exon	20444359	20444896	.	-	.	gene_id "XLOC_020360"; transcript_id "TCONS_00041382"; exon_number "1"; gene_name "AT3G55160"; oId "CUFF.6579.1"; nearest_ref "AT3G55160.1"; class_code "j"; tss_id "TSS25208";
Chr3	Cufflinks	exon	20445593	20449002	.	-	.	gene_id "XLOC_020360"; transcript_id "TCONS_00041382"; exon_number "2"; gene_name "AT3G55160"; oId "CUFF.6579.1"; nearest_ref "AT3G55160.1"; class_code "j"; tss_id "TSS25208";
Chr3	Cufflinks	exon	20449179	20452411	.	-	.	gene_id "XLOC_020360"; transcript_id "TCONS_00041382"; exon_number "3"; gene_name "AT3G55160"; oId "CUFF.6579.1"; nearest_ref "AT3G55160.1"; class_code "j"; tss_id "TSS25208";
Chr3	Cufflinks	exon	20452507	20452656	.	-	.	gene_id "XLOC_020360"; transcript_id "TCONS_00041382"; exon_number "4"; gene_name "AT3G55160"; oId "CUFF.6579.1"; nearest_ref "AT3G55160.1"; class_code "j"; tss_id "TSS25208";
Chr3	Cufflinks	exon	20444359	20444896	.	-	.	gene_id "XLOC_020360"; transcript_id "TCONS_00037546"; exon_number "1"; gene_name "AT3G55160"; oId "CUFF.6579.2"; nearest_ref "AT3G55160.1"; class_code "j"; tss_id "TSS25208";
Chr3	Cufflinks	exon	20445593	20447969	.	-	.	gene_id "XLOC_020360"; transcript_id "TCONS_00037546"; exon_number "2"; gene_name "AT3G55160"; oId "CUFF.6579.2"; nearest_ref "AT3G55160.1"; class_code "j"; tss_id "TSS25208";
Chr3	Cufflinks	exon	20448085	20448645	.	-	.	gene_id "XLOC_020360"; transcript_id "TCONS_00037546"; exon_number "3"; gene_name "AT3G55160"; oId "CUFF.6579.2"; nearest_ref "AT3G55160.1"; class_code "j"; tss_id "TSS25208";
Chr3	Cufflinks	exon	20448734	20449002	.	-	.	gene_id "XLOC_020360"; transcript_id "TCONS_00037546"; exon_number "4"; gene_name "AT3G55160"; oId "CUFF.6579.2"; nearest_ref "AT3G55160.1"; class_code "j"; tss_id "TSS25208";
Chr3	Cufflinks	exon	20449179	20452411	.	-	.	gene_id "XLOC_020360"; transcript_id "TCONS_00037546"; exon_number "5"; gene_name "AT3G55160"; oId "CUFF.6579.2"; nearest_ref "AT3G55160.1"; class_code "j"; tss_id "TSS25208";
Chr3	Cufflinks	exon	20452507	20452656	.	-	.	gene_id "XLOC_020360"; transcript_id "TCONS_00037546"; exon_number "6"; gene_name "AT3G55160"; oId "CUFF.6579.2"; nearest_ref "AT3G55160.1"; class_code "j"; tss_id "TSS25208";
Chr3	Cufflinks	exon	20444536	20444916	.	-	.	gene_id "XLOC_020360"; transcript_id "TCONS_00043863"; exon_number "1"; gene_name "AT3G55160"; oId "CUFF.3958.1"; nearest_ref "AT3G55160.1"; class_code "j"; tss_id "TSS25208";
Chr3	Cufflinks	exon	20445593	20447969	.	-	.	gene_id "XLOC_020360"; transcript_id "TCONS_00043863"; exon_number "2"; gene_name "AT3G55160"; oId "CUFF.3958.1"; nearest_ref "AT3G55160.1"; class_code "j"; tss_id "TSS25208";
Chr3	Cufflinks	exon	20448084	20448645	.	-	.	gene_id "XLOC_020360"; transcript_id "TCONS_00043863"; exon_number "3"; gene_name "AT3G55160"; oId "CUFF.3958.1"; nearest_ref "AT3G55160.1"; class_code "j"; tss_id "TSS25208";
Chr3	Cufflinks	exon	20448734	20449002	.	-	.	gene_id "XLOC_020360"; transcript_id "TCONS_00043863"; exon_number "4"; gene_name "AT3G55160"; oId "CUFF.3958.1"; nearest_ref "AT3G55160.1"; class_code "j"; tss_id "TSS25208";
Chr3	Cufflinks	exon	20449179	20451263	.	-	.	gene_id "XLOC_020360"; transcript_id "TCONS_00043863"; exon_number "5"; gene_name "AT3G55160"; oId "CUFF.3958.1"; nearest_ref "AT3G55160.1"; class_code "j"; tss_id "TSS25208";
Chr3	Cufflinks	exon	20451413	20452411	.	-	.	gene_id "XLOC_020360"; transcript_id "TCONS_00043863"; exon_number "6"; gene_name "AT3G55160"; oId "CUFF.3958.1"; nearest_ref "AT3G55160.1"; class_code "j"; tss_id "TSS25208";
Chr3	Cufflinks	exon	20452507	20452566	.	-	.	gene_id "XLOC_020360"; transcript_id "TCONS_00043863"; exon_number "7"; gene_name "AT3G55160"; oId "CUFF.3958.1"; nearest_ref "AT3G55160.1"; class_code "j"; tss_id "TSS25208";
Chr3	Cufflinks	exon	20445332	20447969	.	-	.	gene_id "XLOC_020360"; transcript_id "TCONS_00037547"; exon_number "1"; gene_name "AT3G55160"; oId "CUFF.3958.3"; nearest_ref "AT3G55160.1"; class_code "j"; tss_id "TSS25208";
Chr3	Cufflinks	exon	20448085	20448645	.	-	.	gene_id "XLOC_020360"; transcript_id "TCONS_00037547"; exon_number "2"; gene_name "AT3G55160"; oId "CUFF.3958.3"; nearest_ref "AT3G55160.1"; class_code "j"; tss_id "TSS25208";
Chr3	Cufflinks	exon	20448734	20449002	.	-	.	gene_id "XLOC_020360"; transcript_id "TCONS_00037547"; exon_number "3"; gene_name "AT3G55160"; oId "CUFF.3958.3"; nearest_ref "AT3G55160.1"; class_code "j"; tss_id "TSS25208";
Chr3	Cufflinks	exon	20449179	20452411	.	-	.	gene_id "XLOC_020360"; transcript_id "TCONS_00037547"; exon_number "4"; gene_name "AT3G55160"; oId "CUFF.3958.3"; nearest_ref "AT3G55160.1"; class_code "j"; tss_id "TSS25208";
Chr3	Cufflinks	exon	20452507	20452566	.	-	.	gene_id "XLOC_020360"; transcript_id "TCONS_00037547"; exon_number "5"; gene_name "AT3G55160"; oId "CUFF.3958.3"; nearest_ref "AT3G55160.1"; class_code "j"; tss_id "TSS25208";
Chr3	Cufflinks	exon	20452861	20453435	.	-	.	gene_id "XLOC_020361"; transcript_id "TCONS_00041384"; exon_number "1"; gene_name "AT3G55170"; oId "CUFF.6580.1"; nearest_ref "AT3G55170.2"; class_code "j"; tss_id "TSS25210";
Chr3	Cufflinks	exon	20454053	20454188	.	-	.	gene_id "XLOC_020361"; transcript_id "TCONS_00041384"; exon_number "2"; gene_name "AT3G55170"; oId "CUFF.6580.1"; nearest_ref "AT3G55170.2"; class_code "j"; tss_id "TSS25210";
Chr3	Cufflinks	exon	20454290	20454342	.	-	.	gene_id "XLOC_020361"; transcript_id "TCONS_00041384"; exon_number "3"; gene_name "AT3G55170"; oId "CUFF.6580.1"; nearest_ref "AT3G55170.2"; class_code "j"; tss_id "TSS25210";
Chr3	Cufflinks	exon	20452883	20453435	.	-	.	gene_id "XLOC_020361"; transcript_id "TCONS_00037548"; exon_number "1"; gene_name "AT3G55170"; oId "CUFF.4451.1"; nearest_ref "AT3G55170.2"; class_code "j"; tss_id "TSS25210";
Chr3	Cufflinks	exon	20454053	20454190	.	-	.	gene_id "XLOC_020361"; transcript_id "TCONS_00037548"; exon_number "2"; gene_name "AT3G55170"; oId "CUFF.4451.1"; nearest_ref "AT3G55170.2"; class_code "j"; tss_id "TSS25210";
Chr3	Cufflinks	exon	20454292	20454342	.	-	.	gene_id "XLOC_020361"; transcript_id "TCONS_00037548"; exon_number "3"; gene_name "AT3G55170"; oId "CUFF.4451.1"; nearest_ref "AT3G55170.2"; class_code "j"; tss_id "TSS25210";
Chr3	Cufflinks	exon	20452910	20453210	.	-	.	gene_id "XLOC_020361"; transcript_id "TCONS_00037549"; exon_number "1"; gene_name "AT3G55170"; oId "AT3G55170.1"; nearest_ref "AT3G55170.1"; class_code "="; tss_id "TSS25210"; p_id "P19583";
Chr3	Cufflinks	exon	20453279	20453435	.	-	.	gene_id "XLOC_020361"; transcript_id "TCONS_00037549"; exon_number "2"; gene_name "AT3G55170"; oId "AT3G55170.1"; nearest_ref "AT3G55170.1"; class_code "="; tss_id "TSS25210"; p_id "P19583";
Chr3	Cufflinks	exon	20454053	20454188	.	-	.	gene_id "XLOC_020361"; transcript_id "TCONS_00037549"; exon_number "3"; gene_name "AT3G55170"; oId "AT3G55170.1"; nearest_ref "AT3G55170.1"; class_code "="; tss_id "TSS25210"; p_id "P19583";
Chr3	Cufflinks	exon	20454290	20454342	.	-	.	gene_id "XLOC_020361"; transcript_id "TCONS_00037549"; exon_number "4"; gene_name "AT3G55170"; oId "AT3G55170.1"; nearest_ref "AT3G55170.1"; class_code "="; tss_id "TSS25210"; p_id "P19583";
Chr3	Cufflinks	exon	20452969	20453102	.	-	.	gene_id "XLOC_020361"; transcript_id "TCONS_00037550"; exon_number "1"; gene_name "AT3G55170"; oId "AT3G55170.2"; nearest_ref "AT3G55170.2"; class_code "="; tss_id "TSS25210"; p_id "P19583";
Chr3	Cufflinks	exon	20453123	20453210	.	-	.	gene_id "XLOC_020361"; transcript_id "TCONS_00037550"; exon_number "2"; gene_name "AT3G55170"; oId "AT3G55170.2"; nearest_ref "AT3G55170.2"; class_code "="; tss_id "TSS25210"; p_id "P19583";
Chr3	Cufflinks	exon	20453279	20453435	.	-	.	gene_id "XLOC_020361"; transcript_id "TCONS_00037550"; exon_number "3"; gene_name "AT3G55170"; oId "AT3G55170.2"; nearest_ref "AT3G55170.2"; class_code "="; tss_id "TSS25210"; p_id "P19583";
Chr3	Cufflinks	exon	20454053	20454188	.	-	.	gene_id "XLOC_020361"; transcript_id "TCONS_00037550"; exon_number "4"; gene_name "AT3G55170"; oId "AT3G55170.2"; nearest_ref "AT3G55170.2"; class_code "="; tss_id "TSS25210"; p_id "P19583";
Chr3	Cufflinks	exon	20454290	20454342	.	-	.	gene_id "XLOC_020361"; transcript_id "TCONS_00037550"; exon_number "5"; gene_name "AT3G55170"; oId "AT3G55170.2"; nearest_ref "AT3G55170.2"; class_code "="; tss_id "TSS25210"; p_id "P19583";
Chr3	Cufflinks	exon	20466921	20467253	.	-	.	gene_id "XLOC_020362"; transcript_id "TCONS_00037551"; exon_number "1"; gene_name "AT3G55220"; oId "AT3G55220.1"; nearest_ref "AT3G55220.1"; class_code "="; tss_id "TSS25211"; p_id "P19584";
Chr3	Cufflinks	exon	20467341	20467832	.	-	.	gene_id "XLOC_020362"; transcript_id "TCONS_00037551"; exon_number "2"; gene_name "AT3G55220"; oId "AT3G55220.1"; nearest_ref "AT3G55220.1"; class_code "="; tss_id "TSS25211"; p_id "P19584";
Chr3	Cufflinks	exon	20467930	20470944	.	-	.	gene_id "XLOC_020362"; transcript_id "TCONS_00037551"; exon_number "3"; gene_name "AT3G55220"; oId "AT3G55220.1"; nearest_ref "AT3G55220.1"; class_code "="; tss_id "TSS25211"; p_id "P19584";
Chr3	Cufflinks	exon	20466921	20467272	.	-	.	gene_id "XLOC_020362"; transcript_id "TCONS_00041385"; exon_number "1"; gene_name "AT3G55220"; oId "CUFF.6581.2"; nearest_ref "AT3G55220.1"; class_code "j"; tss_id "TSS25212";
Chr3	Cufflinks	exon	20467360	20467832	.	-	.	gene_id "XLOC_020362"; transcript_id "TCONS_00041385"; exon_number "2"; gene_name "AT3G55220"; oId "CUFF.6581.2"; nearest_ref "AT3G55220.1"; class_code "j"; tss_id "TSS25212";
Chr3	Cufflinks	exon	20467930	20471139	.	-	.	gene_id "XLOC_020362"; transcript_id "TCONS_00041385"; exon_number "3"; gene_name "AT3G55220"; oId "CUFF.6581.2"; nearest_ref "AT3G55220.1"; class_code "j"; tss_id "TSS25212";
Chr3	Cufflinks	exon	20473541	20474021	.	-	.	gene_id "XLOC_020363"; transcript_id "TCONS_00037552"; exon_number "1"; gene_name "AT3G55240"; oId "AT3G55240.1"; nearest_ref "AT3G55240.1"; class_code "="; tss_id "TSS25213"; p_id "P19585";
Chr3	Cufflinks	exon	20474441	20474546	.	-	.	gene_id "XLOC_020363"; transcript_id "TCONS_00037552"; exon_number "2"; gene_name "AT3G55240"; oId "AT3G55240.1"; nearest_ref "AT3G55240.1"; class_code "="; tss_id "TSS25213"; p_id "P19585";
Chr3	Cufflinks	exon	20474670	20474763	.	-	.	gene_id "XLOC_020363"; transcript_id "TCONS_00037552"; exon_number "3"; gene_name "AT3G55240"; oId "AT3G55240.1"; nearest_ref "AT3G55240.1"; class_code "="; tss_id "TSS25213"; p_id "P19585";
Chr3	Cufflinks	exon	20473577	20474021	.	-	.	gene_id "XLOC_020363"; transcript_id "TCONS_00041386"; exon_number "1"; gene_name "AT3G55240"; oId "CUFF.6582.2"; nearest_ref "AT3G55240.1"; class_code "j"; tss_id "TSS25214";
Chr3	Cufflinks	exon	20474441	20474546	.	-	.	gene_id "XLOC_020363"; transcript_id "TCONS_00041386"; exon_number "2"; gene_name "AT3G55240"; oId "CUFF.6582.2"; nearest_ref "AT3G55240.1"; class_code "j"; tss_id "TSS25214";
Chr3	Cufflinks	exon	20474641	20474652	.	-	.	gene_id "XLOC_020363"; transcript_id "TCONS_00041386"; exon_number "3"; gene_name "AT3G55240"; oId "CUFF.6582.2"; nearest_ref "AT3G55240.1"; class_code "j"; tss_id "TSS25214";
Chr3	Cufflinks	exon	20477129	20477827	.	-	.	gene_id "XLOC_020364"; transcript_id "TCONS_00037553"; exon_number "1"; oId "CUFF.5575.1"; class_code "."; tss_id "TSS25215";
Chr3	Cufflinks	exon	20480799	20481322	.	-	.	gene_id "XLOC_020365"; transcript_id "TCONS_00037554"; exon_number "1"; gene_name "AT3G55252"; oId "AT3G55252.1"; nearest_ref "AT3G55252.1"; class_code "="; tss_id "TSS25216"; p_id "P19586";
Chr3	Cufflinks	exon	20482190	20482813	.	-	.	gene_id "XLOC_020366"; transcript_id "TCONS_00037555"; exon_number "1"; gene_name "AT3G55254"; oId "AT3G55254.1"; nearest_ref "AT3G55254.1"; class_code "="; tss_id "TSS25217"; p_id "P19587";
Chr3	Cufflinks	exon	20487981	20488469	.	-	.	gene_id "XLOC_020367"; transcript_id "TCONS_00037556"; exon_number "1"; gene_name "AT3G55258"; oId "AT3G55258.1"; nearest_ref "AT3G55258.1"; class_code "="; tss_id "TSS25218";
Chr3	Cufflinks	exon	20504036	20504901	.	-	.	gene_id "XLOC_020368"; transcript_id "TCONS_00037557"; exon_number "1"; gene_name "AT3G55300"; oId "AT3G55300.1"; nearest_ref "AT3G55300.1"; class_code "="; tss_id "TSS25219";
Chr3	Cufflinks	exon	20506939	20508620	.	-	.	gene_id "XLOC_020369"; transcript_id "TCONS_00041388"; exon_number "1"; gene_name "PGP20"; oId "CUFF.6586.2"; nearest_ref "AT3G55320.1"; class_code "j"; tss_id "TSS25220";
Chr3	Cufflinks	exon	20508855	20509971	.	-	.	gene_id "XLOC_020369"; transcript_id "TCONS_00041388"; exon_number "2"; gene_name "PGP20"; oId "CUFF.6586.2"; nearest_ref "AT3G55320.1"; class_code "j"; tss_id "TSS25220";
Chr3	Cufflinks	exon	20510118	20510458	.	-	.	gene_id "XLOC_020369"; transcript_id "TCONS_00041388"; exon_number "3"; gene_name "PGP20"; oId "CUFF.6586.2"; nearest_ref "AT3G55320.1"; class_code "j"; tss_id "TSS25220";
Chr3	Cufflinks	exon	20510548	20511168	.	-	.	gene_id "XLOC_020369"; transcript_id "TCONS_00041388"; exon_number "4"; gene_name "PGP20"; oId "CUFF.6586.2"; nearest_ref "AT3G55320.1"; class_code "j"; tss_id "TSS25220";
Chr3	Cufflinks	exon	20511330	20511589	.	-	.	gene_id "XLOC_020369"; transcript_id "TCONS_00041388"; exon_number "5"; gene_name "PGP20"; oId "CUFF.6586.2"; nearest_ref "AT3G55320.1"; class_code "j"; tss_id "TSS25220";
Chr3	Cufflinks	exon	20512243	20512443	.	-	.	gene_id "XLOC_020369"; transcript_id "TCONS_00041388"; exon_number "6"; gene_name "PGP20"; oId "CUFF.6586.2"; nearest_ref "AT3G55320.1"; class_code "j"; tss_id "TSS25220";
Chr3	Cufflinks	exon	20512556	20512731	.	-	.	gene_id "XLOC_020369"; transcript_id "TCONS_00041388"; exon_number "7"; gene_name "PGP20"; oId "CUFF.6586.2"; nearest_ref "AT3G55320.1"; class_code "j"; tss_id "TSS25220";
Chr3	Cufflinks	exon	20512820	20512874	.	-	.	gene_id "XLOC_020369"; transcript_id "TCONS_00041388"; exon_number "8"; gene_name "PGP20"; oId "CUFF.6586.2"; nearest_ref "AT3G55320.1"; class_code "j"; tss_id "TSS25220";
Chr3	Cufflinks	exon	20512986	20513567	.	-	.	gene_id "XLOC_020369"; transcript_id "TCONS_00041388"; exon_number "9"; gene_name "PGP20"; oId "CUFF.6586.2"; nearest_ref "AT3G55320.1"; class_code "j"; tss_id "TSS25220";
Chr3	Cufflinks	exon	20506939	20508620	.	-	.	gene_id "XLOC_020369"; transcript_id "TCONS_00041387"; exon_number "1"; gene_name "PGP20"; oId "CUFF.6586.1"; nearest_ref "AT3G55320.1"; class_code "j"; tss_id "TSS25220";
Chr3	Cufflinks	exon	20508855	20509096	.	-	.	gene_id "XLOC_020369"; transcript_id "TCONS_00041387"; exon_number "2"; gene_name "PGP20"; oId "CUFF.6586.1"; nearest_ref "AT3G55320.1"; class_code "j"; tss_id "TSS25220";
Chr3	Cufflinks	exon	20509190	20509971	.	-	.	gene_id "XLOC_020369"; transcript_id "TCONS_00041387"; exon_number "3"; gene_name "PGP20"; oId "CUFF.6586.1"; nearest_ref "AT3G55320.1"; class_code "j"; tss_id "TSS25220";
Chr3	Cufflinks	exon	20510118	20510458	.	-	.	gene_id "XLOC_020369"; transcript_id "TCONS_00041387"; exon_number "4"; gene_name "PGP20"; oId "CUFF.6586.1"; nearest_ref "AT3G55320.1"; class_code "j"; tss_id "TSS25220";
Chr3	Cufflinks	exon	20510548	20511168	.	-	.	gene_id "XLOC_020369"; transcript_id "TCONS_00041387"; exon_number "5"; gene_name "PGP20"; oId "CUFF.6586.1"; nearest_ref "AT3G55320.1"; class_code "j"; tss_id "TSS25220";
Chr3	Cufflinks	exon	20511330	20511589	.	-	.	gene_id "XLOC_020369"; transcript_id "TCONS_00041387"; exon_number "6"; gene_name "PGP20"; oId "CUFF.6586.1"; nearest_ref "AT3G55320.1"; class_code "j"; tss_id "TSS25220";
Chr3	Cufflinks	exon	20512243	20512443	.	-	.	gene_id "XLOC_020369"; transcript_id "TCONS_00041387"; exon_number "7"; gene_name "PGP20"; oId "CUFF.6586.1"; nearest_ref "AT3G55320.1"; class_code "j"; tss_id "TSS25220";
Chr3	Cufflinks	exon	20512556	20512731	.	-	.	gene_id "XLOC_020369"; transcript_id "TCONS_00041387"; exon_number "8"; gene_name "PGP20"; oId "CUFF.6586.1"; nearest_ref "AT3G55320.1"; class_code "j"; tss_id "TSS25220";
Chr3	Cufflinks	exon	20512820	20512874	.	-	.	gene_id "XLOC_020369"; transcript_id "TCONS_00041387"; exon_number "9"; gene_name "PGP20"; oId "CUFF.6586.1"; nearest_ref "AT3G55320.1"; class_code "j"; tss_id "TSS25220";
Chr3	Cufflinks	exon	20512986	20513567	.	-	.	gene_id "XLOC_020369"; transcript_id "TCONS_00041387"; exon_number "10"; gene_name "PGP20"; oId "CUFF.6586.1"; nearest_ref "AT3G55320.1"; class_code "j"; tss_id "TSS25220";
Chr3	Cufflinks	exon	20506992	20508620	.	-	.	gene_id "XLOC_020369"; transcript_id "TCONS_00037558"; exon_number "1"; gene_name "PGP20"; oId "AT3G55320.1"; nearest_ref "AT3G55320.1"; class_code "="; tss_id "TSS25221"; p_id "P19588";
Chr3	Cufflinks	exon	20508855	20509096	.	-	.	gene_id "XLOC_020369"; transcript_id "TCONS_00037558"; exon_number "2"; gene_name "PGP20"; oId "AT3G55320.1"; nearest_ref "AT3G55320.1"; class_code "="; tss_id "TSS25221"; p_id "P19588";
Chr3	Cufflinks	exon	20509190	20509971	.	-	.	gene_id "XLOC_020369"; transcript_id "TCONS_00037558"; exon_number "3"; gene_name "PGP20"; oId "AT3G55320.1"; nearest_ref "AT3G55320.1"; class_code "="; tss_id "TSS25221"; p_id "P19588";
Chr3	Cufflinks	exon	20510118	20510458	.	-	.	gene_id "XLOC_020369"; transcript_id "TCONS_00037558"; exon_number "4"; gene_name "PGP20"; oId "AT3G55320.1"; nearest_ref "AT3G55320.1"; class_code "="; tss_id "TSS25221"; p_id "P19588";
Chr3	Cufflinks	exon	20510548	20510768	.	-	.	gene_id "XLOC_020369"; transcript_id "TCONS_00037558"; exon_number "5"; gene_name "PGP20"; oId "AT3G55320.1"; nearest_ref "AT3G55320.1"; class_code "="; tss_id "TSS25221"; p_id "P19588";
Chr3	Cufflinks	exon	20510858	20511168	.	-	.	gene_id "XLOC_020369"; transcript_id "TCONS_00037558"; exon_number "6"; gene_name "PGP20"; oId "AT3G55320.1"; nearest_ref "AT3G55320.1"; class_code "="; tss_id "TSS25221"; p_id "P19588";
Chr3	Cufflinks	exon	20511330	20511589	.	-	.	gene_id "XLOC_020369"; transcript_id "TCONS_00037558"; exon_number "7"; gene_name "PGP20"; oId "AT3G55320.1"; nearest_ref "AT3G55320.1"; class_code "="; tss_id "TSS25221"; p_id "P19588";
Chr3	Cufflinks	exon	20512243	20512443	.	-	.	gene_id "XLOC_020369"; transcript_id "TCONS_00037558"; exon_number "8"; gene_name "PGP20"; oId "AT3G55320.1"; nearest_ref "AT3G55320.1"; class_code "="; tss_id "TSS25221"; p_id "P19588";
Chr3	Cufflinks	exon	20512556	20512731	.	-	.	gene_id "XLOC_020369"; transcript_id "TCONS_00037558"; exon_number "9"; gene_name "PGP20"; oId "AT3G55320.1"; nearest_ref "AT3G55320.1"; class_code "="; tss_id "TSS25221"; p_id "P19588";
Chr3	Cufflinks	exon	20512820	20512874	.	-	.	gene_id "XLOC_020369"; transcript_id "TCONS_00037558"; exon_number "10"; gene_name "PGP20"; oId "AT3G55320.1"; nearest_ref "AT3G55320.1"; class_code "="; tss_id "TSS25221"; p_id "P19588";
Chr3	Cufflinks	exon	20512986	20513393	.	-	.	gene_id "XLOC_020369"; transcript_id "TCONS_00037558"; exon_number "11"; gene_name "PGP20"; oId "AT3G55320.1"; nearest_ref "AT3G55320.1"; class_code "="; tss_id "TSS25221"; p_id "P19588";
Chr3	Cufflinks	exon	20513825	20514131	.	-	.	gene_id "XLOC_020370"; transcript_id "TCONS_00037559"; exon_number "1"; gene_name "PPL1"; oId "AT3G55330.1"; nearest_ref "AT3G55330.1"; class_code "="; tss_id "TSS25222"; p_id "P19589";
Chr3	Cufflinks	exon	20514225	20514321	.	-	.	gene_id "XLOC_020370"; transcript_id "TCONS_00037559"; exon_number "2"; gene_name "PPL1"; oId "AT3G55330.1"; nearest_ref "AT3G55330.1"; class_code "="; tss_id "TSS25222"; p_id "P19589";
Chr3	Cufflinks	exon	20514437	20514508	.	-	.	gene_id "XLOC_020370"; transcript_id "TCONS_00037559"; exon_number "3"; gene_name "PPL1"; oId "AT3G55330.1"; nearest_ref "AT3G55330.1"; class_code "="; tss_id "TSS25222"; p_id "P19589";
Chr3	Cufflinks	exon	20514580	20514702	.	-	.	gene_id "XLOC_020370"; transcript_id "TCONS_00037559"; exon_number "4"; gene_name "PPL1"; oId "AT3G55330.1"; nearest_ref "AT3G55330.1"; class_code "="; tss_id "TSS25222"; p_id "P19589";
Chr3	Cufflinks	exon	20514781	20514863	.	-	.	gene_id "XLOC_020370"; transcript_id "TCONS_00037559"; exon_number "5"; gene_name "PPL1"; oId "AT3G55330.1"; nearest_ref "AT3G55330.1"; class_code "="; tss_id "TSS25222"; p_id "P19589";
Chr3	Cufflinks	exon	20514937	20515017	.	-	.	gene_id "XLOC_020370"; transcript_id "TCONS_00037559"; exon_number "6"; gene_name "PPL1"; oId "AT3G55330.1"; nearest_ref "AT3G55330.1"; class_code "="; tss_id "TSS25222"; p_id "P19589";
Chr3	Cufflinks	exon	20515140	20515351	.	-	.	gene_id "XLOC_020370"; transcript_id "TCONS_00037559"; exon_number "7"; gene_name "PPL1"; oId "AT3G55330.1"; nearest_ref "AT3G55330.1"; class_code "="; tss_id "TSS25222"; p_id "P19589";
Chr3	Cufflinks	exon	20513897	20514131	.	-	.	gene_id "XLOC_020370"; transcript_id "TCONS_00041389"; exon_number "1"; gene_name "PPL1"; oId "CUFF.6587.2"; nearest_ref "AT3G55330.1"; class_code "j"; tss_id "TSS25223";
Chr3	Cufflinks	exon	20514225	20514418	.	-	.	gene_id "XLOC_020370"; transcript_id "TCONS_00041389"; exon_number "2"; gene_name "PPL1"; oId "CUFF.6587.2"; nearest_ref "AT3G55330.1"; class_code "j"; tss_id "TSS25223";
Chr3	Cufflinks	exon	20520930	20521254	.	-	.	gene_id "XLOC_020371"; transcript_id "TCONS_00037560"; exon_number "1"; gene_name "CER10"; oId "AT3G55360.1"; nearest_ref "AT3G55360.1"; class_code "="; tss_id "TSS25224"; p_id "P19590";
Chr3	Cufflinks	exon	20521347	20522101	.	-	.	gene_id "XLOC_020371"; transcript_id "TCONS_00037560"; exon_number "2"; gene_name "CER10"; oId "AT3G55360.1"; nearest_ref "AT3G55360.1"; class_code "="; tss_id "TSS25224"; p_id "P19590";
Chr3	Cufflinks	exon	20522564	20522603	.	-	.	gene_id "XLOC_020371"; transcript_id "TCONS_00037560"; exon_number "3"; gene_name "CER10"; oId "AT3G55360.1"; nearest_ref "AT3G55360.1"; class_code "="; tss_id "TSS25224"; p_id "P19590";
Chr3	Cufflinks	exon	20522788	20523014	.	-	.	gene_id "XLOC_020371"; transcript_id "TCONS_00037560"; exon_number "4"; gene_name "CER10"; oId "AT3G55360.1"; nearest_ref "AT3G55360.1"; class_code "="; tss_id "TSS25224"; p_id "P19590";
Chr3	Cufflinks	exon	20535631	20535991	.	-	.	gene_id "XLOC_020372"; transcript_id "TCONS_00037562"; exon_number "1"; gene_name "OVA1"; oId "AT3G55400.2"; nearest_ref "AT3G55400.2"; class_code "="; tss_id "TSS25225"; p_id "P19591";
Chr3	Cufflinks	exon	20536084	20536481	.	-	.	gene_id "XLOC_020372"; transcript_id "TCONS_00037562"; exon_number "2"; gene_name "OVA1"; oId "AT3G55400.2"; nearest_ref "AT3G55400.2"; class_code "="; tss_id "TSS25225"; p_id "P19591";
Chr3	Cufflinks	exon	20536577	20536692	.	-	.	gene_id "XLOC_020372"; transcript_id "TCONS_00037562"; exon_number "3"; gene_name "OVA1"; oId "AT3G55400.2"; nearest_ref "AT3G55400.2"; class_code "="; tss_id "TSS25225"; p_id "P19591";
Chr3	Cufflinks	exon	20536798	20536978	.	-	.	gene_id "XLOC_020372"; transcript_id "TCONS_00037562"; exon_number "4"; gene_name "OVA1"; oId "AT3G55400.2"; nearest_ref "AT3G55400.2"; class_code "="; tss_id "TSS25225"; p_id "P19591";
Chr3	Cufflinks	exon	20537123	20537221	.	-	.	gene_id "XLOC_020372"; transcript_id "TCONS_00037562"; exon_number "5"; gene_name "OVA1"; oId "AT3G55400.2"; nearest_ref "AT3G55400.2"; class_code "="; tss_id "TSS25225"; p_id "P19591";
Chr3	Cufflinks	exon	20537517	20537610	.	-	.	gene_id "XLOC_020372"; transcript_id "TCONS_00037562"; exon_number "6"; gene_name "OVA1"; oId "AT3G55400.2"; nearest_ref "AT3G55400.2"; class_code "="; tss_id "TSS25225"; p_id "P19591";
Chr3	Cufflinks	exon	20537786	20537910	.	-	.	gene_id "XLOC_020372"; transcript_id "TCONS_00037562"; exon_number "7"; gene_name "OVA1"; oId "AT3G55400.2"; nearest_ref "AT3G55400.2"; class_code "="; tss_id "TSS25225"; p_id "P19591";
Chr3	Cufflinks	exon	20538062	20538229	.	-	.	gene_id "XLOC_020372"; transcript_id "TCONS_00037562"; exon_number "8"; gene_name "OVA1"; oId "AT3G55400.2"; nearest_ref "AT3G55400.2"; class_code "="; tss_id "TSS25225"; p_id "P19591";
Chr3	Cufflinks	exon	20538317	20538610	.	-	.	gene_id "XLOC_020372"; transcript_id "TCONS_00037562"; exon_number "9"; gene_name "OVA1"; oId "AT3G55400.2"; nearest_ref "AT3G55400.2"; class_code "="; tss_id "TSS25225"; p_id "P19591";
Chr3	Cufflinks	exon	20538694	20539067	.	-	.	gene_id "XLOC_020372"; transcript_id "TCONS_00037562"; exon_number "10"; gene_name "OVA1"; oId "AT3G55400.2"; nearest_ref "AT3G55400.2"; class_code "="; tss_id "TSS25225"; p_id "P19591";
Chr3	Cufflinks	exon	20535631	20535991	.	-	.	gene_id "XLOC_020372"; transcript_id "TCONS_00037561"; exon_number "1"; gene_name "OVA1"; oId "AT3G55400.1"; nearest_ref "AT3G55400.1"; class_code "="; tss_id "TSS25225"; p_id "P19592";
Chr3	Cufflinks	exon	20536084	20536212	.	-	.	gene_id "XLOC_020372"; transcript_id "TCONS_00037561"; exon_number "2"; gene_name "OVA1"; oId "AT3G55400.1"; nearest_ref "AT3G55400.1"; class_code "="; tss_id "TSS25225"; p_id "P19592";
Chr3	Cufflinks	exon	20536326	20536481	.	-	.	gene_id "XLOC_020372"; transcript_id "TCONS_00037561"; exon_number "3"; gene_name "OVA1"; oId "AT3G55400.1"; nearest_ref "AT3G55400.1"; class_code "="; tss_id "TSS25225"; p_id "P19592";
Chr3	Cufflinks	exon	20536577	20536692	.	-	.	gene_id "XLOC_020372"; transcript_id "TCONS_00037561"; exon_number "4"; gene_name "OVA1"; oId "AT3G55400.1"; nearest_ref "AT3G55400.1"; class_code "="; tss_id "TSS25225"; p_id "P19592";
Chr3	Cufflinks	exon	20536798	20536978	.	-	.	gene_id "XLOC_020372"; transcript_id "TCONS_00037561"; exon_number "5"; gene_name "OVA1"; oId "AT3G55400.1"; nearest_ref "AT3G55400.1"; class_code "="; tss_id "TSS25225"; p_id "P19592";
Chr3	Cufflinks	exon	20537123	20537221	.	-	.	gene_id "XLOC_020372"; transcript_id "TCONS_00037561"; exon_number "6"; gene_name "OVA1"; oId "AT3G55400.1"; nearest_ref "AT3G55400.1"; class_code "="; tss_id "TSS25225"; p_id "P19592";
Chr3	Cufflinks	exon	20537517	20537610	.	-	.	gene_id "XLOC_020372"; transcript_id "TCONS_00037561"; exon_number "7"; gene_name "OVA1"; oId "AT3G55400.1"; nearest_ref "AT3G55400.1"; class_code "="; tss_id "TSS25225"; p_id "P19592";
Chr3	Cufflinks	exon	20537786	20537910	.	-	.	gene_id "XLOC_020372"; transcript_id "TCONS_00037561"; exon_number "8"; gene_name "OVA1"; oId "AT3G55400.1"; nearest_ref "AT3G55400.1"; class_code "="; tss_id "TSS25225"; p_id "P19592";
Chr3	Cufflinks	exon	20538062	20538229	.	-	.	gene_id "XLOC_020372"; transcript_id "TCONS_00037561"; exon_number "9"; gene_name "OVA1"; oId "AT3G55400.1"; nearest_ref "AT3G55400.1"; class_code "="; tss_id "TSS25225"; p_id "P19592";
Chr3	Cufflinks	exon	20538317	20538610	.	-	.	gene_id "XLOC_020372"; transcript_id "TCONS_00037561"; exon_number "10"; gene_name "OVA1"; oId "AT3G55400.1"; nearest_ref "AT3G55400.1"; class_code "="; tss_id "TSS25225"; p_id "P19592";
Chr3	Cufflinks	exon	20538694	20539067	.	-	.	gene_id "XLOC_020372"; transcript_id "TCONS_00037561"; exon_number "11"; gene_name "OVA1"; oId "AT3G55400.1"; nearest_ref "AT3G55400.1"; class_code "="; tss_id "TSS25225"; p_id "P19592";
Chr3	Cufflinks	exon	20549599	20550693	.	-	.	gene_id "XLOC_020373"; transcript_id "TCONS_00037563"; exon_number "1"; gene_name "AT3G55430"; oId "AT3G55430.1"; nearest_ref "AT3G55430.1"; class_code "="; tss_id "TSS25226"; p_id "P19593";
Chr3	Cufflinks	exon	20551543	20552215	.	-	.	gene_id "XLOC_020373"; transcript_id "TCONS_00037563"; exon_number "2"; gene_name "AT3G55430"; oId "AT3G55430.1"; nearest_ref "AT3G55430.1"; class_code "="; tss_id "TSS25226"; p_id "P19593";
Chr3	Cufflinks	exon	20566213	20566726	.	-	.	gene_id "XLOC_020374"; transcript_id "TCONS_00043864"; exon_number "1"; gene_name "PAT2"; oId "CUFF.3975.1"; nearest_ref "AT3G55480.2"; class_code "j"; tss_id "TSS25227";
Chr3	Cufflinks	exon	20566870	20567133	.	-	.	gene_id "XLOC_020374"; transcript_id "TCONS_00043864"; exon_number "2"; gene_name "PAT2"; oId "CUFF.3975.1"; nearest_ref "AT3G55480.2"; class_code "j"; tss_id "TSS25227";
Chr3	Cufflinks	exon	20567324	20568267	.	-	.	gene_id "XLOC_020374"; transcript_id "TCONS_00043864"; exon_number "3"; gene_name "PAT2"; oId "CUFF.3975.1"; nearest_ref "AT3G55480.2"; class_code "j"; tss_id "TSS25227";
Chr3	Cufflinks	exon	20568601	20568801	.	-	.	gene_id "XLOC_020374"; transcript_id "TCONS_00043864"; exon_number "4"; gene_name "PAT2"; oId "CUFF.3975.1"; nearest_ref "AT3G55480.2"; class_code "j"; tss_id "TSS25227";
Chr3	Cufflinks	exon	20568959	20569068	.	-	.	gene_id "XLOC_020374"; transcript_id "TCONS_00043864"; exon_number "5"; gene_name "PAT2"; oId "CUFF.3975.1"; nearest_ref "AT3G55480.2"; class_code "j"; tss_id "TSS25227";
Chr3	Cufflinks	exon	20569150	20569276	.	-	.	gene_id "XLOC_020374"; transcript_id "TCONS_00043864"; exon_number "6"; gene_name "PAT2"; oId "CUFF.3975.1"; nearest_ref "AT3G55480.2"; class_code "j"; tss_id "TSS25227";
Chr3	Cufflinks	exon	20569478	20569651	.	-	.	gene_id "XLOC_020374"; transcript_id "TCONS_00043864"; exon_number "7"; gene_name "PAT2"; oId "CUFF.3975.1"; nearest_ref "AT3G55480.2"; class_code "j"; tss_id "TSS25227";
Chr3	Cufflinks	exon	20569758	20569915	.	-	.	gene_id "XLOC_020374"; transcript_id "TCONS_00043864"; exon_number "8"; gene_name "PAT2"; oId "CUFF.3975.1"; nearest_ref "AT3G55480.2"; class_code "j"; tss_id "TSS25227";
Chr3	Cufflinks	exon	20569995	20570387	.	-	.	gene_id "XLOC_020374"; transcript_id "TCONS_00043864"; exon_number "9"; gene_name "PAT2"; oId "CUFF.3975.1"; nearest_ref "AT3G55480.2"; class_code "j"; tss_id "TSS25227";
Chr3	Cufflinks	exon	20570471	20571267	.	-	.	gene_id "XLOC_020374"; transcript_id "TCONS_00043864"; exon_number "10"; gene_name "PAT2"; oId "CUFF.3975.1"; nearest_ref "AT3G55480.2"; class_code "j"; tss_id "TSS25227";
Chr3	Cufflinks	exon	20566248	20566726	.	-	.	gene_id "XLOC_020374"; transcript_id "TCONS_00037565"; exon_number "1"; gene_name "PAT2"; oId "AT3G55480.2"; nearest_ref "AT3G55480.2"; class_code "="; tss_id "TSS25227"; p_id "P19594";
Chr3	Cufflinks	exon	20566870	20567133	.	-	.	gene_id "XLOC_020374"; transcript_id "TCONS_00037565"; exon_number "2"; gene_name "PAT2"; oId "AT3G55480.2"; nearest_ref "AT3G55480.2"; class_code "="; tss_id "TSS25227"; p_id "P19594";
Chr3	Cufflinks	exon	20567324	20568267	.	-	.	gene_id "XLOC_020374"; transcript_id "TCONS_00037565"; exon_number "3"; gene_name "PAT2"; oId "AT3G55480.2"; nearest_ref "AT3G55480.2"; class_code "="; tss_id "TSS25227"; p_id "P19594";
Chr3	Cufflinks	exon	20568601	20568801	.	-	.	gene_id "XLOC_020374"; transcript_id "TCONS_00037565"; exon_number "4"; gene_name "PAT2"; oId "AT3G55480.2"; nearest_ref "AT3G55480.2"; class_code "="; tss_id "TSS25227"; p_id "P19594";
Chr3	Cufflinks	exon	20568959	20569068	.	-	.	gene_id "XLOC_020374"; transcript_id "TCONS_00037565"; exon_number "5"; gene_name "PAT2"; oId "AT3G55480.2"; nearest_ref "AT3G55480.2"; class_code "="; tss_id "TSS25227"; p_id "P19594";
Chr3	Cufflinks	exon	20569150	20569276	.	-	.	gene_id "XLOC_020374"; transcript_id "TCONS_00037565"; exon_number "6"; gene_name "PAT2"; oId "AT3G55480.2"; nearest_ref "AT3G55480.2"; class_code "="; tss_id "TSS25227"; p_id "P19594";
Chr3	Cufflinks	exon	20569478	20569651	.	-	.	gene_id "XLOC_020374"; transcript_id "TCONS_00037565"; exon_number "7"; gene_name "PAT2"; oId "AT3G55480.2"; nearest_ref "AT3G55480.2"; class_code "="; tss_id "TSS25227"; p_id "P19594";
Chr3	Cufflinks	exon	20569758	20570387	.	-	.	gene_id "XLOC_020374"; transcript_id "TCONS_00037565"; exon_number "8"; gene_name "PAT2"; oId "AT3G55480.2"; nearest_ref "AT3G55480.2"; class_code "="; tss_id "TSS25227"; p_id "P19594";
Chr3	Cufflinks	exon	20570471	20570720	.	-	.	gene_id "XLOC_020374"; transcript_id "TCONS_00037565"; exon_number "9"; gene_name "PAT2"; oId "AT3G55480.2"; nearest_ref "AT3G55480.2"; class_code "="; tss_id "TSS25227"; p_id "P19594";
Chr3	Cufflinks	exon	20570793	20570869	.	-	.	gene_id "XLOC_020374"; transcript_id "TCONS_00037565"; exon_number "10"; gene_name "PAT2"; oId "AT3G55480.2"; nearest_ref "AT3G55480.2"; class_code "="; tss_id "TSS25227"; p_id "P19594";
Chr3	Cufflinks	exon	20570956	20571248	.	-	.	gene_id "XLOC_020374"; transcript_id "TCONS_00037565"; exon_number "11"; gene_name "PAT2"; oId "AT3G55480.2"; nearest_ref "AT3G55480.2"; class_code "="; tss_id "TSS25227"; p_id "P19594";
Chr3	Cufflinks	exon	20566248	20566726	.	-	.	gene_id "XLOC_020374"; transcript_id "TCONS_00037564"; exon_number "1"; gene_name "PAT2"; oId "AT3G55480.1"; nearest_ref "AT3G55480.1"; class_code "="; tss_id "TSS25227"; p_id "P19595";
Chr3	Cufflinks	exon	20566870	20567133	.	-	.	gene_id "XLOC_020374"; transcript_id "TCONS_00037564"; exon_number "2"; gene_name "PAT2"; oId "AT3G55480.1"; nearest_ref "AT3G55480.1"; class_code "="; tss_id "TSS25227"; p_id "P19595";
Chr3	Cufflinks	exon	20567324	20568267	.	-	.	gene_id "XLOC_020374"; transcript_id "TCONS_00037564"; exon_number "3"; gene_name "PAT2"; oId "AT3G55480.1"; nearest_ref "AT3G55480.1"; class_code "="; tss_id "TSS25227"; p_id "P19595";
Chr3	Cufflinks	exon	20568601	20568801	.	-	.	gene_id "XLOC_020374"; transcript_id "TCONS_00037564"; exon_number "4"; gene_name "PAT2"; oId "AT3G55480.1"; nearest_ref "AT3G55480.1"; class_code "="; tss_id "TSS25227"; p_id "P19595";
Chr3	Cufflinks	exon	20568959	20569068	.	-	.	gene_id "XLOC_020374"; transcript_id "TCONS_00037564"; exon_number "5"; gene_name "PAT2"; oId "AT3G55480.1"; nearest_ref "AT3G55480.1"; class_code "="; tss_id "TSS25227"; p_id "P19595";
Chr3	Cufflinks	exon	20569150	20569276	.	-	.	gene_id "XLOC_020374"; transcript_id "TCONS_00037564"; exon_number "6"; gene_name "PAT2"; oId "AT3G55480.1"; nearest_ref "AT3G55480.1"; class_code "="; tss_id "TSS25227"; p_id "P19595";
Chr3	Cufflinks	exon	20569478	20569651	.	-	.	gene_id "XLOC_020374"; transcript_id "TCONS_00037564"; exon_number "7"; gene_name "PAT2"; oId "AT3G55480.1"; nearest_ref "AT3G55480.1"; class_code "="; tss_id "TSS25227"; p_id "P19595";
Chr3	Cufflinks	exon	20569758	20570387	.	-	.	gene_id "XLOC_020374"; transcript_id "TCONS_00037564"; exon_number "8"; gene_name "PAT2"; oId "AT3G55480.1"; nearest_ref "AT3G55480.1"; class_code "="; tss_id "TSS25227"; p_id "P19595";
Chr3	Cufflinks	exon	20570471	20570869	.	-	.	gene_id "XLOC_020374"; transcript_id "TCONS_00037564"; exon_number "9"; gene_name "PAT2"; oId "AT3G55480.1"; nearest_ref "AT3G55480.1"; class_code "="; tss_id "TSS25227"; p_id "P19595";
Chr3	Cufflinks	exon	20570956	20571248	.	-	.	gene_id "XLOC_020374"; transcript_id "TCONS_00037564"; exon_number "10"; gene_name "PAT2"; oId "AT3G55480.1"; nearest_ref "AT3G55480.1"; class_code "="; tss_id "TSS25227"; p_id "P19595";
Chr3	Cufflinks	exon	20572024	20572280	.	-	.	gene_id "XLOC_020375"; transcript_id "TCONS_00043865"; exon_number "1"; gene_name "AT3G55490"; oId "CUFF.3976.2"; nearest_ref "AT3G55490.1"; class_code "j"; tss_id "TSS25228";
Chr3	Cufflinks	exon	20572391	20572530	.	-	.	gene_id "XLOC_020375"; transcript_id "TCONS_00043865"; exon_number "2"; gene_name "AT3G55490"; oId "CUFF.3976.2"; nearest_ref "AT3G55490.1"; class_code "j"; tss_id "TSS25228";
Chr3	Cufflinks	exon	20572785	20572877	.	-	.	gene_id "XLOC_020375"; transcript_id "TCONS_00043865"; exon_number "3"; gene_name "AT3G55490"; oId "CUFF.3976.2"; nearest_ref "AT3G55490.1"; class_code "j"; tss_id "TSS25228";
Chr3	Cufflinks	exon	20573029	20573129	.	-	.	gene_id "XLOC_020375"; transcript_id "TCONS_00043865"; exon_number "4"; gene_name "AT3G55490"; oId "CUFF.3976.2"; nearest_ref "AT3G55490.1"; class_code "j"; tss_id "TSS25228";
Chr3	Cufflinks	exon	20573220	20573288	.	-	.	gene_id "XLOC_020375"; transcript_id "TCONS_00043865"; exon_number "5"; gene_name "AT3G55490"; oId "CUFF.3976.2"; nearest_ref "AT3G55490.1"; class_code "j"; tss_id "TSS25228";
Chr3	Cufflinks	exon	20573371	20573552	.	-	.	gene_id "XLOC_020375"; transcript_id "TCONS_00043865"; exon_number "6"; gene_name "AT3G55490"; oId "CUFF.3976.2"; nearest_ref "AT3G55490.1"; class_code "j"; tss_id "TSS25228";
Chr3	Cufflinks	exon	20572024	20572280	.	-	.	gene_id "XLOC_020375"; transcript_id "TCONS_00037566"; exon_number "1"; gene_name "AT3G55490"; oId "AT3G55490.1"; nearest_ref "AT3G55490.1"; class_code "="; tss_id "TSS25229"; p_id "P19596";
Chr3	Cufflinks	exon	20572391	20572530	.	-	.	gene_id "XLOC_020375"; transcript_id "TCONS_00037566"; exon_number "2"; gene_name "AT3G55490"; oId "AT3G55490.1"; nearest_ref "AT3G55490.1"; class_code "="; tss_id "TSS25229"; p_id "P19596";
Chr3	Cufflinks	exon	20572785	20572877	.	-	.	gene_id "XLOC_020375"; transcript_id "TCONS_00037566"; exon_number "3"; gene_name "AT3G55490"; oId "AT3G55490.1"; nearest_ref "AT3G55490.1"; class_code "="; tss_id "TSS25229"; p_id "P19596";
Chr3	Cufflinks	exon	20573029	20573129	.	-	.	gene_id "XLOC_020375"; transcript_id "TCONS_00037566"; exon_number "4"; gene_name "AT3G55490"; oId "AT3G55490.1"; nearest_ref "AT3G55490.1"; class_code "="; tss_id "TSS25229"; p_id "P19596";
Chr3	Cufflinks	exon	20573220	20573288	.	-	.	gene_id "XLOC_020375"; transcript_id "TCONS_00037566"; exon_number "5"; gene_name "AT3G55490"; oId "AT3G55490.1"; nearest_ref "AT3G55490.1"; class_code "="; tss_id "TSS25229"; p_id "P19596";
Chr3	Cufflinks	exon	20573371	20573465	.	-	.	gene_id "XLOC_020375"; transcript_id "TCONS_00037566"; exon_number "6"; gene_name "AT3G55490"; oId "AT3G55490.1"; nearest_ref "AT3G55490.1"; class_code "="; tss_id "TSS25229"; p_id "P19596";
Chr3	Cufflinks	exon	20573622	20573682	.	-	.	gene_id "XLOC_020375"; transcript_id "TCONS_00037566"; exon_number "7"; gene_name "AT3G55490"; oId "AT3G55490.1"; nearest_ref "AT3G55490.1"; class_code "="; tss_id "TSS25229"; p_id "P19596";
Chr3	Cufflinks	exon	20574831	20575382	.	-	.	gene_id "XLOC_020376"; transcript_id "TCONS_00037567"; exon_number "1"; gene_name "ATEXPA16"; oId "AT3G55500.1"; nearest_ref "AT3G55500.1"; class_code "="; tss_id "TSS25230"; p_id "P19597";
Chr3	Cufflinks	exon	20575500	20575818	.	-	.	gene_id "XLOC_020376"; transcript_id "TCONS_00037567"; exon_number "2"; gene_name "ATEXPA16"; oId "AT3G55500.1"; nearest_ref "AT3G55500.1"; class_code "="; tss_id "TSS25230"; p_id "P19597";
Chr3	Cufflinks	exon	20575949	20576182	.	-	.	gene_id "XLOC_020376"; transcript_id "TCONS_00037567"; exon_number "3"; gene_name "ATEXPA16"; oId "AT3G55500.1"; nearest_ref "AT3G55500.1"; class_code "="; tss_id "TSS25230"; p_id "P19597";
Chr3	Cufflinks	exon	20595126	20595425	.	-	.	gene_id "XLOC_020377"; transcript_id "TCONS_00037568"; exon_number "1"; gene_name "SDIR1"; oId "AT3G55530.1"; nearest_ref "AT3G55530.1"; class_code "="; tss_id "TSS25231"; p_id "P19598";
Chr3	Cufflinks	exon	20595510	20595629	.	-	.	gene_id "XLOC_020377"; transcript_id "TCONS_00037568"; exon_number "2"; gene_name "SDIR1"; oId "AT3G55530.1"; nearest_ref "AT3G55530.1"; class_code "="; tss_id "TSS25231"; p_id "P19598";
Chr3	Cufflinks	exon	20595794	20595839	.	-	.	gene_id "XLOC_020377"; transcript_id "TCONS_00037568"; exon_number "3"; gene_name "SDIR1"; oId "AT3G55530.1"; nearest_ref "AT3G55530.1"; class_code "="; tss_id "TSS25231"; p_id "P19598";
Chr3	Cufflinks	exon	20596324	20596435	.	-	.	gene_id "XLOC_020377"; transcript_id "TCONS_00037568"; exon_number "4"; gene_name "SDIR1"; oId "AT3G55530.1"; nearest_ref "AT3G55530.1"; class_code "="; tss_id "TSS25231"; p_id "P19598";
Chr3	Cufflinks	exon	20596533	20596761	.	-	.	gene_id "XLOC_020377"; transcript_id "TCONS_00037568"; exon_number "5"; gene_name "SDIR1"; oId "AT3G55530.1"; nearest_ref "AT3G55530.1"; class_code "="; tss_id "TSS25231"; p_id "P19598";
Chr3	Cufflinks	exon	20596849	20596901	.	-	.	gene_id "XLOC_020377"; transcript_id "TCONS_00037568"; exon_number "6"; gene_name "SDIR1"; oId "AT3G55530.1"; nearest_ref "AT3G55530.1"; class_code "="; tss_id "TSS25231"; p_id "P19598";
Chr3	Cufflinks	exon	20596980	20597034	.	-	.	gene_id "XLOC_020377"; transcript_id "TCONS_00037568"; exon_number "7"; gene_name "SDIR1"; oId "AT3G55530.1"; nearest_ref "AT3G55530.1"; class_code "="; tss_id "TSS25231"; p_id "P19598";
Chr3	Cufflinks	exon	20597108	20597211	.	-	.	gene_id "XLOC_020377"; transcript_id "TCONS_00037568"; exon_number "8"; gene_name "SDIR1"; oId "AT3G55530.1"; nearest_ref "AT3G55530.1"; class_code "="; tss_id "TSS25231"; p_id "P19598";
Chr3	Cufflinks	exon	20597459	20597603	.	-	.	gene_id "XLOC_020377"; transcript_id "TCONS_00037568"; exon_number "9"; gene_name "SDIR1"; oId "AT3G55530.1"; nearest_ref "AT3G55530.1"; class_code "="; tss_id "TSS25231"; p_id "P19598";
Chr3	Cufflinks	exon	20600019	20602087	.	-	.	gene_id "XLOC_020378"; transcript_id "TCONS_00037569"; exon_number "1"; gene_name "LECRKS4"; oId "AT3G55550.1"; nearest_ref "AT3G55550.1"; class_code "="; tss_id "TSS25232"; p_id "P19599";
Chr3	Cufflinks	exon	20603842	20606233	.	-	.	gene_id "XLOC_020379"; transcript_id "TCONS_00037570"; exon_number "1"; gene_name "AGF2"; oId "CUFF.4494.1"; nearest_ref "AT3G55560.1"; class_code "e"; tss_id "TSS25233";
Chr3	Cufflinks	exon	20604616	20606066	.	-	.	gene_id "XLOC_020379"; transcript_id "TCONS_00037571"; exon_number "1"; gene_name "AGF2"; oId "AT3G55560.1"; nearest_ref "AT3G55560.1"; class_code "="; tss_id "TSS25234"; p_id "P19600";
Chr3	Cufflinks	exon	20606244	20606380	.	-	.	gene_id "XLOC_020379"; transcript_id "TCONS_00037571"; exon_number "2"; gene_name "AGF2"; oId "AT3G55560.1"; nearest_ref "AT3G55560.1"; class_code "="; tss_id "TSS25234"; p_id "P19600";
Chr3	Cufflinks	exon	20604712	20606066	.	-	.	gene_id "XLOC_020379"; transcript_id "TCONS_00041390"; exon_number "1"; gene_name "AGF2"; oId "CUFF.6602.2"; nearest_ref "AT3G55560.1"; class_code "j"; tss_id "TSS25235";
Chr3	Cufflinks	exon	20606500	20606591	.	-	.	gene_id "XLOC_020379"; transcript_id "TCONS_00041390"; exon_number "2"; gene_name "AGF2"; oId "CUFF.6602.2"; nearest_ref "AT3G55560.1"; class_code "j"; tss_id "TSS25235";
Chr3	Cufflinks	exon	20610166	20610446	.	-	.	gene_id "XLOC_020380"; transcript_id "TCONS_00037572"; exon_number "1"; gene_name "AT3G55570"; oId "AT3G55570.1"; nearest_ref "AT3G55570.1"; class_code "="; tss_id "TSS25236"; p_id "P19601";
Chr3	Cufflinks	exon	20610623	20610671	.	-	.	gene_id "XLOC_020380"; transcript_id "TCONS_00037572"; exon_number "2"; gene_name "AT3G55570"; oId "AT3G55570.1"; nearest_ref "AT3G55570.1"; class_code "="; tss_id "TSS25236"; p_id "P19601";
Chr3	Cufflinks	exon	20611297	20611428	.	-	.	gene_id "XLOC_020381"; transcript_id "TCONS_00037573"; exon_number "1"; gene_name "AT3G55573"; oId "AT3G55573.1"; nearest_ref "AT3G55573.1"; class_code "="; tss_id "TSS25237"; p_id "P19602";
Chr3	Cufflinks	exon	20624020	20624386	.	-	.	gene_id "XLOC_020382"; transcript_id "TCONS_00037574"; exon_number "1"; gene_name "P5CS2"; oId "AT3G55610.1"; nearest_ref "AT3G55610.1"; class_code "="; tss_id "TSS25238"; p_id "P19604";
Chr3	Cufflinks	exon	20624482	20624552	.	-	.	gene_id "XLOC_020382"; transcript_id "TCONS_00037574"; exon_number "2"; gene_name "P5CS2"; oId "AT3G55610.1"; nearest_ref "AT3G55610.1"; class_code "="; tss_id "TSS25238"; p_id "P19604";
Chr3	Cufflinks	exon	20624655	20624721	.	-	.	gene_id "XLOC_020382"; transcript_id "TCONS_00037574"; exon_number "3"; gene_name "P5CS2"; oId "AT3G55610.1"; nearest_ref "AT3G55610.1"; class_code "="; tss_id "TSS25238"; p_id "P19604";
Chr3	Cufflinks	exon	20624836	20624904	.	-	.	gene_id "XLOC_020382"; transcript_id "TCONS_00037574"; exon_number "4"; gene_name "P5CS2"; oId "AT3G55610.1"; nearest_ref "AT3G55610.1"; class_code "="; tss_id "TSS25238"; p_id "P19604";
Chr3	Cufflinks	exon	20625009	20625159	.	-	.	gene_id "XLOC_020382"; transcript_id "TCONS_00037574"; exon_number "5"; gene_name "P5CS2"; oId "AT3G55610.1"; nearest_ref "AT3G55610.1"; class_code "="; tss_id "TSS25238"; p_id "P19604";
Chr3	Cufflinks	exon	20625361	20625436	.	-	.	gene_id "XLOC_020382"; transcript_id "TCONS_00037574"; exon_number "6"; gene_name "P5CS2"; oId "AT3G55610.1"; nearest_ref "AT3G55610.1"; class_code "="; tss_id "TSS25238"; p_id "P19604";
Chr3	Cufflinks	exon	20625553	20625656	.	-	.	gene_id "XLOC_020382"; transcript_id "TCONS_00037574"; exon_number "7"; gene_name "P5CS2"; oId "AT3G55610.1"; nearest_ref "AT3G55610.1"; class_code "="; tss_id "TSS25238"; p_id "P19604";
Chr3	Cufflinks	exon	20625740	20625836	.	-	.	gene_id "XLOC_020382"; transcript_id "TCONS_00037574"; exon_number "8"; gene_name "P5CS2"; oId "AT3G55610.1"; nearest_ref "AT3G55610.1"; class_code "="; tss_id "TSS25238"; p_id "P19604";
Chr3	Cufflinks	exon	20625930	20626016	.	-	.	gene_id "XLOC_020382"; transcript_id "TCONS_00037574"; exon_number "9"; gene_name "P5CS2"; oId "AT3G55610.1"; nearest_ref "AT3G55610.1"; class_code "="; tss_id "TSS25238"; p_id "P19604";
Chr3	Cufflinks	exon	20626124	20626210	.	-	.	gene_id "XLOC_020382"; transcript_id "TCONS_00037574"; exon_number "10"; gene_name "P5CS2"; oId "AT3G55610.1"; nearest_ref "AT3G55610.1"; class_code "="; tss_id "TSS25238"; p_id "P19604";
Chr3	Cufflinks	exon	20626294	20626383	.	-	.	gene_id "XLOC_020382"; transcript_id "TCONS_00037574"; exon_number "11"; gene_name "P5CS2"; oId "AT3G55610.1"; nearest_ref "AT3G55610.1"; class_code "="; tss_id "TSS25238"; p_id "P19604";
Chr3	Cufflinks	exon	20626532	20626609	.	-	.	gene_id "XLOC_020382"; transcript_id "TCONS_00037574"; exon_number "12"; gene_name "P5CS2"; oId "AT3G55610.1"; nearest_ref "AT3G55610.1"; class_code "="; tss_id "TSS25238"; p_id "P19604";
Chr3	Cufflinks	exon	20626712	20626876	.	-	.	gene_id "XLOC_020382"; transcript_id "TCONS_00037574"; exon_number "13"; gene_name "P5CS2"; oId "AT3G55610.1"; nearest_ref "AT3G55610.1"; class_code "="; tss_id "TSS25238"; p_id "P19604";
Chr3	Cufflinks	exon	20626970	20627120	.	-	.	gene_id "XLOC_020382"; transcript_id "TCONS_00037574"; exon_number "14"; gene_name "P5CS2"; oId "AT3G55610.1"; nearest_ref "AT3G55610.1"; class_code "="; tss_id "TSS25238"; p_id "P19604";
Chr3	Cufflinks	exon	20627466	20627743	.	-	.	gene_id "XLOC_020382"; transcript_id "TCONS_00037574"; exon_number "15"; gene_name "P5CS2"; oId "AT3G55610.1"; nearest_ref "AT3G55610.1"; class_code "="; tss_id "TSS25238"; p_id "P19604";
Chr3	Cufflinks	exon	20627925	20628086	.	-	.	gene_id "XLOC_020382"; transcript_id "TCONS_00037574"; exon_number "16"; gene_name "P5CS2"; oId "AT3G55610.1"; nearest_ref "AT3G55610.1"; class_code "="; tss_id "TSS25238"; p_id "P19604";
Chr3	Cufflinks	exon	20628181	20628283	.	-	.	gene_id "XLOC_020382"; transcript_id "TCONS_00037574"; exon_number "17"; gene_name "P5CS2"; oId "AT3G55610.1"; nearest_ref "AT3G55610.1"; class_code "="; tss_id "TSS25238"; p_id "P19604";
Chr3	Cufflinks	exon	20628364	20628467	.	-	.	gene_id "XLOC_020382"; transcript_id "TCONS_00037574"; exon_number "18"; gene_name "P5CS2"; oId "AT3G55610.1"; nearest_ref "AT3G55610.1"; class_code "="; tss_id "TSS25238"; p_id "P19604";
Chr3	Cufflinks	exon	20628555	20628626	.	-	.	gene_id "XLOC_020382"; transcript_id "TCONS_00037574"; exon_number "19"; gene_name "P5CS2"; oId "AT3G55610.1"; nearest_ref "AT3G55610.1"; class_code "="; tss_id "TSS25238"; p_id "P19604";
Chr3	Cufflinks	exon	20628930	20629093	.	-	.	gene_id "XLOC_020382"; transcript_id "TCONS_00037574"; exon_number "20"; gene_name "P5CS2"; oId "AT3G55610.1"; nearest_ref "AT3G55610.1"; class_code "="; tss_id "TSS25238"; p_id "P19604";
Chr3	Cufflinks	exon	20624970	20625159	.	-	.	gene_id "XLOC_020382"; transcript_id "TCONS_00037575"; exon_number "1"; gene_name "P5CS2"; oId "AT3G55610.2"; nearest_ref "AT3G55610.2"; class_code "="; tss_id "TSS25238"; p_id "P19603";
Chr3	Cufflinks	exon	20625361	20625436	.	-	.	gene_id "XLOC_020382"; transcript_id "TCONS_00037575"; exon_number "2"; gene_name "P5CS2"; oId "AT3G55610.2"; nearest_ref "AT3G55610.2"; class_code "="; tss_id "TSS25238"; p_id "P19603";
Chr3	Cufflinks	exon	20625553	20625656	.	-	.	gene_id "XLOC_020382"; transcript_id "TCONS_00037575"; exon_number "3"; gene_name "P5CS2"; oId "AT3G55610.2"; nearest_ref "AT3G55610.2"; class_code "="; tss_id "TSS25238"; p_id "P19603";
Chr3	Cufflinks	exon	20625740	20625836	.	-	.	gene_id "XLOC_020382"; transcript_id "TCONS_00037575"; exon_number "4"; gene_name "P5CS2"; oId "AT3G55610.2"; nearest_ref "AT3G55610.2"; class_code "="; tss_id "TSS25238"; p_id "P19603";
Chr3	Cufflinks	exon	20625930	20626016	.	-	.	gene_id "XLOC_020382"; transcript_id "TCONS_00037575"; exon_number "5"; gene_name "P5CS2"; oId "AT3G55610.2"; nearest_ref "AT3G55610.2"; class_code "="; tss_id "TSS25238"; p_id "P19603";
Chr3	Cufflinks	exon	20626124	20626210	.	-	.	gene_id "XLOC_020382"; transcript_id "TCONS_00037575"; exon_number "6"; gene_name "P5CS2"; oId "AT3G55610.2"; nearest_ref "AT3G55610.2"; class_code "="; tss_id "TSS25238"; p_id "P19603";
Chr3	Cufflinks	exon	20626294	20626383	.	-	.	gene_id "XLOC_020382"; transcript_id "TCONS_00037575"; exon_number "7"; gene_name "P5CS2"; oId "AT3G55610.2"; nearest_ref "AT3G55610.2"; class_code "="; tss_id "TSS25238"; p_id "P19603";
Chr3	Cufflinks	exon	20626532	20626609	.	-	.	gene_id "XLOC_020382"; transcript_id "TCONS_00037575"; exon_number "8"; gene_name "P5CS2"; oId "AT3G55610.2"; nearest_ref "AT3G55610.2"; class_code "="; tss_id "TSS25238"; p_id "P19603";
Chr3	Cufflinks	exon	20626712	20626876	.	-	.	gene_id "XLOC_020382"; transcript_id "TCONS_00037575"; exon_number "9"; gene_name "P5CS2"; oId "AT3G55610.2"; nearest_ref "AT3G55610.2"; class_code "="; tss_id "TSS25238"; p_id "P19603";
Chr3	Cufflinks	exon	20626970	20627120	.	-	.	gene_id "XLOC_020382"; transcript_id "TCONS_00037575"; exon_number "10"; gene_name "P5CS2"; oId "AT3G55610.2"; nearest_ref "AT3G55610.2"; class_code "="; tss_id "TSS25238"; p_id "P19603";
Chr3	Cufflinks	exon	20627466	20627743	.	-	.	gene_id "XLOC_020382"; transcript_id "TCONS_00037575"; exon_number "11"; gene_name "P5CS2"; oId "AT3G55610.2"; nearest_ref "AT3G55610.2"; class_code "="; tss_id "TSS25238"; p_id "P19603";
Chr3	Cufflinks	exon	20627925	20628086	.	-	.	gene_id "XLOC_020382"; transcript_id "TCONS_00037575"; exon_number "12"; gene_name "P5CS2"; oId "AT3G55610.2"; nearest_ref "AT3G55610.2"; class_code "="; tss_id "TSS25238"; p_id "P19603";
Chr3	Cufflinks	exon	20628181	20628283	.	-	.	gene_id "XLOC_020382"; transcript_id "TCONS_00037575"; exon_number "13"; gene_name "P5CS2"; oId "AT3G55610.2"; nearest_ref "AT3G55610.2"; class_code "="; tss_id "TSS25238"; p_id "P19603";
Chr3	Cufflinks	exon	20628364	20628467	.	-	.	gene_id "XLOC_020382"; transcript_id "TCONS_00037575"; exon_number "14"; gene_name "P5CS2"; oId "AT3G55610.2"; nearest_ref "AT3G55610.2"; class_code "="; tss_id "TSS25238"; p_id "P19603";
Chr3	Cufflinks	exon	20628555	20628626	.	-	.	gene_id "XLOC_020382"; transcript_id "TCONS_00037575"; exon_number "15"; gene_name "P5CS2"; oId "AT3G55610.2"; nearest_ref "AT3G55610.2"; class_code "="; tss_id "TSS25238"; p_id "P19603";
Chr3	Cufflinks	exon	20628930	20629093	.	-	.	gene_id "XLOC_020382"; transcript_id "TCONS_00037575"; exon_number "16"; gene_name "P5CS2"; oId "AT3G55610.2"; nearest_ref "AT3G55610.2"; class_code "="; tss_id "TSS25238"; p_id "P19603";
Chr3	Cufflinks	exon	20648852	20649479	.	-	.	gene_id "XLOC_020383"; transcript_id "TCONS_00041391"; exon_number "1"; gene_name "ATROPGEF6"; oId "CUFF.6608.1"; nearest_ref "AT3G55660.1"; class_code "j"; tss_id "TSS25239";
Chr3	Cufflinks	exon	20649551	20649916	.	-	.	gene_id "XLOC_020383"; transcript_id "TCONS_00041391"; exon_number "2"; gene_name "ATROPGEF6"; oId "CUFF.6608.1"; nearest_ref "AT3G55660.1"; class_code "j"; tss_id "TSS25239";
Chr3	Cufflinks	exon	20650006	20650284	.	-	.	gene_id "XLOC_020383"; transcript_id "TCONS_00041391"; exon_number "3"; gene_name "ATROPGEF6"; oId "CUFF.6608.1"; nearest_ref "AT3G55660.1"; class_code "j"; tss_id "TSS25239";
Chr3	Cufflinks	exon	20650374	20650448	.	-	.	gene_id "XLOC_020383"; transcript_id "TCONS_00041391"; exon_number "4"; gene_name "ATROPGEF6"; oId "CUFF.6608.1"; nearest_ref "AT3G55660.1"; class_code "j"; tss_id "TSS25239";
Chr3	Cufflinks	exon	20650520	20650674	.	-	.	gene_id "XLOC_020383"; transcript_id "TCONS_00041391"; exon_number "5"; gene_name "ATROPGEF6"; oId "CUFF.6608.1"; nearest_ref "AT3G55660.1"; class_code "j"; tss_id "TSS25239";
Chr3	Cufflinks	exon	20650770	20650903	.	-	.	gene_id "XLOC_020383"; transcript_id "TCONS_00041391"; exon_number "6"; gene_name "ATROPGEF6"; oId "CUFF.6608.1"; nearest_ref "AT3G55660.1"; class_code "j"; tss_id "TSS25239";
Chr3	Cufflinks	exon	20650989	20651431	.	-	.	gene_id "XLOC_020383"; transcript_id "TCONS_00041391"; exon_number "7"; gene_name "ATROPGEF6"; oId "CUFF.6608.1"; nearest_ref "AT3G55660.1"; class_code "j"; tss_id "TSS25239";
Chr3	Cufflinks	exon	20648869	20649479	.	-	.	gene_id "XLOC_020383"; transcript_id "TCONS_00037576"; exon_number "1"; gene_name "ATROPGEF6"; oId "CUFF.5606.1"; nearest_ref "AT3G55660.1"; class_code "j"; tss_id "TSS25239";
Chr3	Cufflinks	exon	20649551	20649916	.	-	.	gene_id "XLOC_020383"; transcript_id "TCONS_00037576"; exon_number "2"; gene_name "ATROPGEF6"; oId "CUFF.5606.1"; nearest_ref "AT3G55660.1"; class_code "j"; tss_id "TSS25239";
Chr3	Cufflinks	exon	20650006	20650284	.	-	.	gene_id "XLOC_020383"; transcript_id "TCONS_00037576"; exon_number "3"; gene_name "ATROPGEF6"; oId "CUFF.5606.1"; nearest_ref "AT3G55660.1"; class_code "j"; tss_id "TSS25239";
Chr3	Cufflinks	exon	20650374	20650448	.	-	.	gene_id "XLOC_020383"; transcript_id "TCONS_00037576"; exon_number "4"; gene_name "ATROPGEF6"; oId "CUFF.5606.1"; nearest_ref "AT3G55660.1"; class_code "j"; tss_id "TSS25239";
Chr3	Cufflinks	exon	20650520	20650674	.	-	.	gene_id "XLOC_020383"; transcript_id "TCONS_00037576"; exon_number "5"; gene_name "ATROPGEF6"; oId "CUFF.5606.1"; nearest_ref "AT3G55660.1"; class_code "j"; tss_id "TSS25239";
Chr3	Cufflinks	exon	20650770	20651443	.	-	.	gene_id "XLOC_020383"; transcript_id "TCONS_00037576"; exon_number "6"; gene_name "ATROPGEF6"; oId "CUFF.5606.1"; nearest_ref "AT3G55660.1"; class_code "j"; tss_id "TSS25239";
Chr3	Cufflinks	exon	20648942	20649479	.	-	.	gene_id "XLOC_020383"; transcript_id "TCONS_00037577"; exon_number "1"; gene_name "ATROPGEF6"; oId "AT3G55660.1"; nearest_ref "AT3G55660.1"; class_code "="; tss_id "TSS25239"; p_id "P19605";
Chr3	Cufflinks	exon	20649551	20649916	.	-	.	gene_id "XLOC_020383"; transcript_id "TCONS_00037577"; exon_number "2"; gene_name "ATROPGEF6"; oId "AT3G55660.1"; nearest_ref "AT3G55660.1"; class_code "="; tss_id "TSS25239"; p_id "P19605";
Chr3	Cufflinks	exon	20650006	20650284	.	-	.	gene_id "XLOC_020383"; transcript_id "TCONS_00037577"; exon_number "3"; gene_name "ATROPGEF6"; oId "AT3G55660.1"; nearest_ref "AT3G55660.1"; class_code "="; tss_id "TSS25239"; p_id "P19605";
Chr3	Cufflinks	exon	20650374	20650448	.	-	.	gene_id "XLOC_020383"; transcript_id "TCONS_00037577"; exon_number "4"; gene_name "ATROPGEF6"; oId "AT3G55660.1"; nearest_ref "AT3G55660.1"; class_code "="; tss_id "TSS25239"; p_id "P19605";
Chr3	Cufflinks	exon	20650520	20650674	.	-	.	gene_id "XLOC_020383"; transcript_id "TCONS_00037577"; exon_number "5"; gene_name "ATROPGEF6"; oId "AT3G55660.1"; nearest_ref "AT3G55660.1"; class_code "="; tss_id "TSS25239"; p_id "P19605";
Chr3	Cufflinks	exon	20650770	20650886	.	-	.	gene_id "XLOC_020383"; transcript_id "TCONS_00037577"; exon_number "6"; gene_name "ATROPGEF6"; oId "AT3G55660.1"; nearest_ref "AT3G55660.1"; class_code "="; tss_id "TSS25239"; p_id "P19605";
Chr3	Cufflinks	exon	20650972	20651388	.	-	.	gene_id "XLOC_020383"; transcript_id "TCONS_00037577"; exon_number "7"; gene_name "ATROPGEF6"; oId "AT3G55660.1"; nearest_ref "AT3G55660.1"; class_code "="; tss_id "TSS25239"; p_id "P19605";
Chr3	Cufflinks	exon	20649854	20649918	.	-	.	gene_id "XLOC_020383"; transcript_id "TCONS_00043866"; exon_number "1"; gene_name "ATROPGEF6"; oId "CUFF.3989.2"; nearest_ref "AT3G55660.1"; class_code "j"; tss_id "TSS25239";
Chr3	Cufflinks	exon	20650007	20650284	.	-	.	gene_id "XLOC_020383"; transcript_id "TCONS_00043866"; exon_number "2"; gene_name "ATROPGEF6"; oId "CUFF.3989.2"; nearest_ref "AT3G55660.1"; class_code "j"; tss_id "TSS25239";
Chr3	Cufflinks	exon	20650374	20650448	.	-	.	gene_id "XLOC_020383"; transcript_id "TCONS_00043866"; exon_number "3"; gene_name "ATROPGEF6"; oId "CUFF.3989.2"; nearest_ref "AT3G55660.1"; class_code "j"; tss_id "TSS25239";
Chr3	Cufflinks	exon	20650520	20650886	.	-	.	gene_id "XLOC_020383"; transcript_id "TCONS_00043866"; exon_number "4"; gene_name "ATROPGEF6"; oId "CUFF.3989.2"; nearest_ref "AT3G55660.1"; class_code "j"; tss_id "TSS25239";
Chr3	Cufflinks	exon	20650972	20651461	.	-	.	gene_id "XLOC_020383"; transcript_id "TCONS_00043866"; exon_number "5"; gene_name "ATROPGEF6"; oId "CUFF.3989.2"; nearest_ref "AT3G55660.1"; class_code "j"; tss_id "TSS25239";
Chr3	Cufflinks	exon	20658013	20658249	.	-	.	gene_id "XLOC_020384"; transcript_id "TCONS_00037578"; exon_number "1"; gene_name "AT3G55670"; oId "AT3G55670.1"; nearest_ref "AT3G55670.1"; class_code "="; tss_id "TSS25240"; p_id "P19606";
Chr3	Cufflinks	exon	20658474	20658731	.	-	.	gene_id "XLOC_020384"; transcript_id "TCONS_00037578"; exon_number "2"; gene_name "AT3G55670"; oId "AT3G55670.1"; nearest_ref "AT3G55670.1"; class_code "="; tss_id "TSS25240"; p_id "P19606";
Chr3	Cufflinks	exon	20658801	20658931	.	-	.	gene_id "XLOC_020384"; transcript_id "TCONS_00037578"; exon_number "3"; gene_name "AT3G55670"; oId "AT3G55670.1"; nearest_ref "AT3G55670.1"; class_code "="; tss_id "TSS25240"; p_id "P19606";
Chr3	Cufflinks	exon	20659473	20659503	.	-	.	gene_id "XLOC_020384"; transcript_id "TCONS_00037578"; exon_number "4"; gene_name "AT3G55670"; oId "AT3G55670.1"; nearest_ref "AT3G55670.1"; class_code "="; tss_id "TSS25240"; p_id "P19606";
Chr3	Cufflinks	exon	20665685	20666026	.	-	.	gene_id "XLOC_020385"; transcript_id "TCONS_00037579"; exon_number "1"; gene_name "AT3G55680"; oId "AT3G55680.1"; nearest_ref "AT3G55680.1"; class_code "="; tss_id "TSS25241"; p_id "P19607";
Chr3	Cufflinks	exon	20666106	20666315	.	-	.	gene_id "XLOC_020385"; transcript_id "TCONS_00037579"; exon_number "2"; gene_name "AT3G55680"; oId "AT3G55680.1"; nearest_ref "AT3G55680.1"; class_code "="; tss_id "TSS25241"; p_id "P19607";
Chr3	Cufflinks	exon	20681904	20682976	.	-	.	gene_id "XLOC_020386"; transcript_id "TCONS_00037580"; exon_number "1"; gene_name "MYB109"; oId "AT3G55730.1"; nearest_ref "AT3G55730.1"; class_code "="; tss_id "TSS25242"; p_id "P19608";
Chr3	Cufflinks	exon	20683627	20684053	.	-	.	gene_id "XLOC_020386"; transcript_id "TCONS_00037580"; exon_number "2"; gene_name "MYB109"; oId "AT3G55730.1"; nearest_ref "AT3G55730.1"; class_code "="; tss_id "TSS25242"; p_id "P19608";
Chr3	Cufflinks	exon	20692012	20692959	.	-	.	gene_id "XLOC_020387"; transcript_id "TCONS_00042872"; exon_number "1"; oId "CUFF.5608.1"; class_code "u"; tss_id "TSS25243";
Chr3	Cufflinks	exon	20711705	20713062	.	-	.	gene_id "XLOC_020388"; transcript_id "TCONS_00037582"; exon_number "1"; gene_name "AT3G55810"; oId "AT3G55810.1"; nearest_ref "AT3G55810.1"; class_code "="; tss_id "TSS25244"; p_id "P19609";
Chr3	Cufflinks	exon	20713116	20713236	.	-	.	gene_id "XLOC_020388"; transcript_id "TCONS_00037582"; exon_number "2"; gene_name "AT3G55810"; oId "AT3G55810.1"; nearest_ref "AT3G55810.1"; class_code "="; tss_id "TSS25244"; p_id "P19609";
Chr3	Cufflinks	exon	20716995	20718866	.	-	.	gene_id "XLOC_020389"; transcript_id "TCONS_00037583"; exon_number "1"; gene_name "HSPRO1"; oId "AT3G55840.1"; nearest_ref "AT3G55840.1"; class_code "="; tss_id "TSS25245"; p_id "P19610";
Chr3	Cufflinks	exon	20721656	20722442	.	-	.	gene_id "XLOC_020390"; transcript_id "TCONS_00043867"; exon_number "1"; gene_name "LAF3"; oId "CUFF.3997.1"; nearest_ref "AT3G55850.2"; class_code "j"; tss_id "TSS25246";
Chr3	Cufflinks	exon	20722516	20722590	.	-	.	gene_id "XLOC_020390"; transcript_id "TCONS_00043867"; exon_number "2"; gene_name "LAF3"; oId "CUFF.3997.1"; nearest_ref "AT3G55850.2"; class_code "j"; tss_id "TSS25246";
Chr3	Cufflinks	exon	20722684	20722782	.	-	.	gene_id "XLOC_020390"; transcript_id "TCONS_00043867"; exon_number "3"; gene_name "LAF3"; oId "CUFF.3997.1"; nearest_ref "AT3G55850.2"; class_code "j"; tss_id "TSS25246";
Chr3	Cufflinks	exon	20722865	20723104	.	-	.	gene_id "XLOC_020390"; transcript_id "TCONS_00043867"; exon_number "4"; gene_name "LAF3"; oId "CUFF.3997.1"; nearest_ref "AT3G55850.2"; class_code "j"; tss_id "TSS25246";
Chr3	Cufflinks	exon	20721656	20722040	.	-	.	gene_id "XLOC_020390"; transcript_id "TCONS_00043868"; exon_number "1"; gene_name "LAF3"; oId "CUFF.3997.2"; nearest_ref "AT3G55850.2"; class_code "j"; tss_id "TSS25247";
Chr3	Cufflinks	exon	20722117	20722232	.	-	.	gene_id "XLOC_020390"; transcript_id "TCONS_00043868"; exon_number "2"; gene_name "LAF3"; oId "CUFF.3997.2"; nearest_ref "AT3G55850.2"; class_code "j"; tss_id "TSS25247";
Chr3	Cufflinks	exon	20722311	20722442	.	-	.	gene_id "XLOC_020390"; transcript_id "TCONS_00043868"; exon_number "3"; gene_name "LAF3"; oId "CUFF.3997.2"; nearest_ref "AT3G55850.2"; class_code "j"; tss_id "TSS25247";
Chr3	Cufflinks	exon	20722516	20722590	.	-	.	gene_id "XLOC_020390"; transcript_id "TCONS_00043868"; exon_number "4"; gene_name "LAF3"; oId "CUFF.3997.2"; nearest_ref "AT3G55850.2"; class_code "j"; tss_id "TSS25247";
Chr3	Cufflinks	exon	20722684	20722782	.	-	.	gene_id "XLOC_020390"; transcript_id "TCONS_00043868"; exon_number "5"; gene_name "LAF3"; oId "CUFF.3997.2"; nearest_ref "AT3G55850.2"; class_code "j"; tss_id "TSS25247";
Chr3	Cufflinks	exon	20722865	20722960	.	-	.	gene_id "XLOC_020390"; transcript_id "TCONS_00043868"; exon_number "6"; gene_name "LAF3"; oId "CUFF.3997.2"; nearest_ref "AT3G55850.2"; class_code "j"; tss_id "TSS25247";
Chr3	Cufflinks	exon	20723122	20723229	.	-	.	gene_id "XLOC_020390"; transcript_id "TCONS_00043868"; exon_number "7"; gene_name "LAF3"; oId "CUFF.3997.2"; nearest_ref "AT3G55850.2"; class_code "j"; tss_id "TSS25247";
Chr3	Cufflinks	exon	20723579	20723664	.	-	.	gene_id "XLOC_020390"; transcript_id "TCONS_00043868"; exon_number "8"; gene_name "LAF3"; oId "CUFF.3997.2"; nearest_ref "AT3G55850.2"; class_code "j"; tss_id "TSS25247";
Chr3	Cufflinks	exon	20723826	20724020	.	-	.	gene_id "XLOC_020390"; transcript_id "TCONS_00043868"; exon_number "9"; gene_name "LAF3"; oId "CUFF.3997.2"; nearest_ref "AT3G55850.2"; class_code "j"; tss_id "TSS25247";
Chr3	Cufflinks	exon	20724154	20724277	.	-	.	gene_id "XLOC_020390"; transcript_id "TCONS_00043868"; exon_number "10"; gene_name "LAF3"; oId "CUFF.3997.2"; nearest_ref "AT3G55850.2"; class_code "j"; tss_id "TSS25247";
Chr3	Cufflinks	exon	20724353	20724721	.	-	.	gene_id "XLOC_020390"; transcript_id "TCONS_00043868"; exon_number "11"; gene_name "LAF3"; oId "CUFF.3997.2"; nearest_ref "AT3G55850.2"; class_code "j"; tss_id "TSS25247";
Chr3	Cufflinks	exon	20724923	20725024	.	-	.	gene_id "XLOC_020390"; transcript_id "TCONS_00043868"; exon_number "12"; gene_name "LAF3"; oId "CUFF.3997.2"; nearest_ref "AT3G55850.2"; class_code "j"; tss_id "TSS25247";
Chr3	Cufflinks	exon	20725162	20725325	.	-	.	gene_id "XLOC_020390"; transcript_id "TCONS_00043868"; exon_number "13"; gene_name "LAF3"; oId "CUFF.3997.2"; nearest_ref "AT3G55850.2"; class_code "j"; tss_id "TSS25247";
Chr3	Cufflinks	exon	20725411	20725547	.	-	.	gene_id "XLOC_020390"; transcript_id "TCONS_00043868"; exon_number "14"; gene_name "LAF3"; oId "CUFF.3997.2"; nearest_ref "AT3G55850.2"; class_code "j"; tss_id "TSS25247";
Chr3	Cufflinks	exon	20721720	20722040	.	-	.	gene_id "XLOC_020390"; transcript_id "TCONS_00037586"; exon_number "1"; gene_name "LAF3"; oId "CUFF.4533.3"; nearest_ref "AT3G55850.2"; class_code "j"; tss_id "TSS25247";
Chr3	Cufflinks	exon	20722117	20722232	.	-	.	gene_id "XLOC_020390"; transcript_id "TCONS_00037586"; exon_number "2"; gene_name "LAF3"; oId "CUFF.4533.3"; nearest_ref "AT3G55850.2"; class_code "j"; tss_id "TSS25247";
Chr3	Cufflinks	exon	20722311	20722442	.	-	.	gene_id "XLOC_020390"; transcript_id "TCONS_00037586"; exon_number "3"; gene_name "LAF3"; oId "CUFF.4533.3"; nearest_ref "AT3G55850.2"; class_code "j"; tss_id "TSS25247";
Chr3	Cufflinks	exon	20722516	20722590	.	-	.	gene_id "XLOC_020390"; transcript_id "TCONS_00037586"; exon_number "4"; gene_name "LAF3"; oId "CUFF.4533.3"; nearest_ref "AT3G55850.2"; class_code "j"; tss_id "TSS25247";
Chr3	Cufflinks	exon	20722684	20722763	.	-	.	gene_id "XLOC_020390"; transcript_id "TCONS_00037586"; exon_number "5"; gene_name "LAF3"; oId "CUFF.4533.3"; nearest_ref "AT3G55850.2"; class_code "j"; tss_id "TSS25247";
Chr3	Cufflinks	exon	20722865	20722967	.	-	.	gene_id "XLOC_020390"; transcript_id "TCONS_00037586"; exon_number "6"; gene_name "LAF3"; oId "CUFF.4533.3"; nearest_ref "AT3G55850.2"; class_code "j"; tss_id "TSS25247";
Chr3	Cufflinks	exon	20723129	20723229	.	-	.	gene_id "XLOC_020390"; transcript_id "TCONS_00037586"; exon_number "7"; gene_name "LAF3"; oId "CUFF.4533.3"; nearest_ref "AT3G55850.2"; class_code "j"; tss_id "TSS25247";
Chr3	Cufflinks	exon	20723579	20723664	.	-	.	gene_id "XLOC_020390"; transcript_id "TCONS_00037586"; exon_number "8"; gene_name "LAF3"; oId "CUFF.4533.3"; nearest_ref "AT3G55850.2"; class_code "j"; tss_id "TSS25247";
Chr3	Cufflinks	exon	20723826	20724020	.	-	.	gene_id "XLOC_020390"; transcript_id "TCONS_00037586"; exon_number "9"; gene_name "LAF3"; oId "CUFF.4533.3"; nearest_ref "AT3G55850.2"; class_code "j"; tss_id "TSS25247";
Chr3	Cufflinks	exon	20724154	20724277	.	-	.	gene_id "XLOC_020390"; transcript_id "TCONS_00037586"; exon_number "10"; gene_name "LAF3"; oId "CUFF.4533.3"; nearest_ref "AT3G55850.2"; class_code "j"; tss_id "TSS25247";
Chr3	Cufflinks	exon	20724353	20724459	.	-	.	gene_id "XLOC_020390"; transcript_id "TCONS_00037586"; exon_number "11"; gene_name "LAF3"; oId "CUFF.4533.3"; nearest_ref "AT3G55850.2"; class_code "j"; tss_id "TSS25247";
Chr3	Cufflinks	exon	20724923	20725024	.	-	.	gene_id "XLOC_020390"; transcript_id "TCONS_00037586"; exon_number "12"; gene_name "LAF3"; oId "CUFF.4533.3"; nearest_ref "AT3G55850.2"; class_code "j"; tss_id "TSS25247";
Chr3	Cufflinks	exon	20725162	20725325	.	-	.	gene_id "XLOC_020390"; transcript_id "TCONS_00037586"; exon_number "13"; gene_name "LAF3"; oId "CUFF.4533.3"; nearest_ref "AT3G55850.2"; class_code "j"; tss_id "TSS25247";
Chr3	Cufflinks	exon	20725411	20725547	.	-	.	gene_id "XLOC_020390"; transcript_id "TCONS_00037586"; exon_number "14"; gene_name "LAF3"; oId "CUFF.4533.3"; nearest_ref "AT3G55850.2"; class_code "j"; tss_id "TSS25247";
Chr3	Cufflinks	exon	20721720	20722232	.	-	.	gene_id "XLOC_020390"; transcript_id "TCONS_00037585"; exon_number "1"; gene_name "LAF3"; oId "CUFF.4533.2"; nearest_ref "AT3G55850.2"; class_code "j"; tss_id "TSS25247";
Chr3	Cufflinks	exon	20722311	20722442	.	-	.	gene_id "XLOC_020390"; transcript_id "TCONS_00037585"; exon_number "2"; gene_name "LAF3"; oId "CUFF.4533.2"; nearest_ref "AT3G55850.2"; class_code "j"; tss_id "TSS25247";
Chr3	Cufflinks	exon	20722516	20722590	.	-	.	gene_id "XLOC_020390"; transcript_id "TCONS_00037585"; exon_number "3"; gene_name "LAF3"; oId "CUFF.4533.2"; nearest_ref "AT3G55850.2"; class_code "j"; tss_id "TSS25247";
Chr3	Cufflinks	exon	20722684	20722782	.	-	.	gene_id "XLOC_020390"; transcript_id "TCONS_00037585"; exon_number "4"; gene_name "LAF3"; oId "CUFF.4533.2"; nearest_ref "AT3G55850.2"; class_code "j"; tss_id "TSS25247";
Chr3	Cufflinks	exon	20722865	20722960	.	-	.	gene_id "XLOC_020390"; transcript_id "TCONS_00037585"; exon_number "5"; gene_name "LAF3"; oId "CUFF.4533.2"; nearest_ref "AT3G55850.2"; class_code "j"; tss_id "TSS25247";
Chr3	Cufflinks	exon	20723122	20723229	.	-	.	gene_id "XLOC_020390"; transcript_id "TCONS_00037585"; exon_number "6"; gene_name "LAF3"; oId "CUFF.4533.2"; nearest_ref "AT3G55850.2"; class_code "j"; tss_id "TSS25247";
Chr3	Cufflinks	exon	20723579	20723664	.	-	.	gene_id "XLOC_020390"; transcript_id "TCONS_00037585"; exon_number "7"; gene_name "LAF3"; oId "CUFF.4533.2"; nearest_ref "AT3G55850.2"; class_code "j"; tss_id "TSS25247";
Chr3	Cufflinks	exon	20723826	20724020	.	-	.	gene_id "XLOC_020390"; transcript_id "TCONS_00037585"; exon_number "8"; gene_name "LAF3"; oId "CUFF.4533.2"; nearest_ref "AT3G55850.2"; class_code "j"; tss_id "TSS25247";
Chr3	Cufflinks	exon	20724154	20724277	.	-	.	gene_id "XLOC_020390"; transcript_id "TCONS_00037585"; exon_number "9"; gene_name "LAF3"; oId "CUFF.4533.2"; nearest_ref "AT3G55850.2"; class_code "j"; tss_id "TSS25247";
Chr3	Cufflinks	exon	20724353	20724460	.	-	.	gene_id "XLOC_020390"; transcript_id "TCONS_00037585"; exon_number "10"; gene_name "LAF3"; oId "CUFF.4533.2"; nearest_ref "AT3G55850.2"; class_code "j"; tss_id "TSS25247";
Chr3	Cufflinks	exon	20724923	20725325	.	-	.	gene_id "XLOC_020390"; transcript_id "TCONS_00037585"; exon_number "11"; gene_name "LAF3"; oId "CUFF.4533.2"; nearest_ref "AT3G55850.2"; class_code "j"; tss_id "TSS25247";
Chr3	Cufflinks	exon	20725411	20725547	.	-	.	gene_id "XLOC_020390"; transcript_id "TCONS_00037585"; exon_number "12"; gene_name "LAF3"; oId "CUFF.4533.2"; nearest_ref "AT3G55850.2"; class_code "j"; tss_id "TSS25247";
Chr3	Cufflinks	exon	20721720	20722040	.	-	.	gene_id "XLOC_020390"; transcript_id "TCONS_00041392"; exon_number "1"; gene_name "LAF3"; oId "CUFF.4407.5"; nearest_ref "AT3G55850.2"; class_code "j"; tss_id "TSS25247";
Chr3	Cufflinks	exon	20722117	20722782	.	-	.	gene_id "XLOC_020390"; transcript_id "TCONS_00041392"; exon_number "2"; gene_name "LAF3"; oId "CUFF.4407.5"; nearest_ref "AT3G55850.2"; class_code "j"; tss_id "TSS25247";
Chr3	Cufflinks	exon	20722865	20722960	.	-	.	gene_id "XLOC_020390"; transcript_id "TCONS_00041392"; exon_number "3"; gene_name "LAF3"; oId "CUFF.4407.5"; nearest_ref "AT3G55850.2"; class_code "j"; tss_id "TSS25247";
Chr3	Cufflinks	exon	20723122	20723229	.	-	.	gene_id "XLOC_020390"; transcript_id "TCONS_00041392"; exon_number "4"; gene_name "LAF3"; oId "CUFF.4407.5"; nearest_ref "AT3G55850.2"; class_code "j"; tss_id "TSS25247";
Chr3	Cufflinks	exon	20723579	20723664	.	-	.	gene_id "XLOC_020390"; transcript_id "TCONS_00041392"; exon_number "5"; gene_name "LAF3"; oId "CUFF.4407.5"; nearest_ref "AT3G55850.2"; class_code "j"; tss_id "TSS25247";
Chr3	Cufflinks	exon	20723826	20724020	.	-	.	gene_id "XLOC_020390"; transcript_id "TCONS_00041392"; exon_number "6"; gene_name "LAF3"; oId "CUFF.4407.5"; nearest_ref "AT3G55850.2"; class_code "j"; tss_id "TSS25247";
Chr3	Cufflinks	exon	20724154	20724277	.	-	.	gene_id "XLOC_020390"; transcript_id "TCONS_00041392"; exon_number "7"; gene_name "LAF3"; oId "CUFF.4407.5"; nearest_ref "AT3G55850.2"; class_code "j"; tss_id "TSS25247";
Chr3	Cufflinks	exon	20724353	20725024	.	-	.	gene_id "XLOC_020390"; transcript_id "TCONS_00041392"; exon_number "8"; gene_name "LAF3"; oId "CUFF.4407.5"; nearest_ref "AT3G55850.2"; class_code "j"; tss_id "TSS25247";
Chr3	Cufflinks	exon	20725162	20725328	.	-	.	gene_id "XLOC_020390"; transcript_id "TCONS_00041392"; exon_number "9"; gene_name "LAF3"; oId "CUFF.4407.5"; nearest_ref "AT3G55850.2"; class_code "j"; tss_id "TSS25247";
Chr3	Cufflinks	exon	20725414	20725547	.	-	.	gene_id "XLOC_020390"; transcript_id "TCONS_00041392"; exon_number "10"; gene_name "LAF3"; oId "CUFF.4407.5"; nearest_ref "AT3G55850.2"; class_code "j"; tss_id "TSS25247";
Chr3	Cufflinks	exon	20721720	20722040	.	-	.	gene_id "XLOC_020390"; transcript_id "TCONS_00037584"; exon_number "1"; gene_name "LAF3"; oId "AT3G55850.1"; nearest_ref "AT3G55850.1"; class_code "="; tss_id "TSS25247"; p_id "P19612";
Chr3	Cufflinks	exon	20722117	20722232	.	-	.	gene_id "XLOC_020390"; transcript_id "TCONS_00037584"; exon_number "2"; gene_name "LAF3"; oId "AT3G55850.1"; nearest_ref "AT3G55850.1"; class_code "="; tss_id "TSS25247"; p_id "P19612";
Chr3	Cufflinks	exon	20722311	20722442	.	-	.	gene_id "XLOC_020390"; transcript_id "TCONS_00037584"; exon_number "3"; gene_name "LAF3"; oId "AT3G55850.1"; nearest_ref "AT3G55850.1"; class_code "="; tss_id "TSS25247"; p_id "P19612";
Chr3	Cufflinks	exon	20722516	20722590	.	-	.	gene_id "XLOC_020390"; transcript_id "TCONS_00037584"; exon_number "4"; gene_name "LAF3"; oId "AT3G55850.1"; nearest_ref "AT3G55850.1"; class_code "="; tss_id "TSS25247"; p_id "P19612";
Chr3	Cufflinks	exon	20722684	20722782	.	-	.	gene_id "XLOC_020390"; transcript_id "TCONS_00037584"; exon_number "5"; gene_name "LAF3"; oId "AT3G55850.1"; nearest_ref "AT3G55850.1"; class_code "="; tss_id "TSS25247"; p_id "P19612";
Chr3	Cufflinks	exon	20722865	20722960	.	-	.	gene_id "XLOC_020390"; transcript_id "TCONS_00037584"; exon_number "6"; gene_name "LAF3"; oId "AT3G55850.1"; nearest_ref "AT3G55850.1"; class_code "="; tss_id "TSS25247"; p_id "P19612";
Chr3	Cufflinks	exon	20723122	20723229	.	-	.	gene_id "XLOC_020390"; transcript_id "TCONS_00037584"; exon_number "7"; gene_name "LAF3"; oId "AT3G55850.1"; nearest_ref "AT3G55850.1"; class_code "="; tss_id "TSS25247"; p_id "P19612";
Chr3	Cufflinks	exon	20723579	20723664	.	-	.	gene_id "XLOC_020390"; transcript_id "TCONS_00037584"; exon_number "8"; gene_name "LAF3"; oId "AT3G55850.1"; nearest_ref "AT3G55850.1"; class_code "="; tss_id "TSS25247"; p_id "P19612";
Chr3	Cufflinks	exon	20723826	20724020	.	-	.	gene_id "XLOC_020390"; transcript_id "TCONS_00037584"; exon_number "9"; gene_name "LAF3"; oId "AT3G55850.1"; nearest_ref "AT3G55850.1"; class_code "="; tss_id "TSS25247"; p_id "P19612";
Chr3	Cufflinks	exon	20724154	20724277	.	-	.	gene_id "XLOC_020390"; transcript_id "TCONS_00037584"; exon_number "10"; gene_name "LAF3"; oId "AT3G55850.1"; nearest_ref "AT3G55850.1"; class_code "="; tss_id "TSS25247"; p_id "P19612";
Chr3	Cufflinks	exon	20724353	20724459	.	-	.	gene_id "XLOC_020390"; transcript_id "TCONS_00037584"; exon_number "11"; gene_name "LAF3"; oId "AT3G55850.1"; nearest_ref "AT3G55850.1"; class_code "="; tss_id "TSS25247"; p_id "P19612";
Chr3	Cufflinks	exon	20724649	20724721	.	-	.	gene_id "XLOC_020390"; transcript_id "TCONS_00037584"; exon_number "12"; gene_name "LAF3"; oId "AT3G55850.1"; nearest_ref "AT3G55850.1"; class_code "="; tss_id "TSS25247"; p_id "P19612";
Chr3	Cufflinks	exon	20724923	20725024	.	-	.	gene_id "XLOC_020390"; transcript_id "TCONS_00037584"; exon_number "13"; gene_name "LAF3"; oId "AT3G55850.1"; nearest_ref "AT3G55850.1"; class_code "="; tss_id "TSS25247"; p_id "P19612";
Chr3	Cufflinks	exon	20725162	20725325	.	-	.	gene_id "XLOC_020390"; transcript_id "TCONS_00037584"; exon_number "14"; gene_name "LAF3"; oId "AT3G55850.1"; nearest_ref "AT3G55850.1"; class_code "="; tss_id "TSS25247"; p_id "P19612";
Chr3	Cufflinks	exon	20725411	20725547	.	-	.	gene_id "XLOC_020390"; transcript_id "TCONS_00037584"; exon_number "15"; gene_name "LAF3"; oId "AT3G55850.1"; nearest_ref "AT3G55850.1"; class_code "="; tss_id "TSS25247"; p_id "P19612";
Chr3	Cufflinks	exon	20721720	20722040	.	-	.	gene_id "XLOC_020390"; transcript_id "TCONS_00041394"; exon_number "1"; gene_name "LAF3"; oId "CUFF.4407.4"; nearest_ref "AT3G55850.2"; class_code "j"; tss_id "TSS25247";
Chr3	Cufflinks	exon	20722117	20722232	.	-	.	gene_id "XLOC_020390"; transcript_id "TCONS_00041394"; exon_number "2"; gene_name "LAF3"; oId "CUFF.4407.4"; nearest_ref "AT3G55850.2"; class_code "j"; tss_id "TSS25247";
Chr3	Cufflinks	exon	20722311	20722442	.	-	.	gene_id "XLOC_020390"; transcript_id "TCONS_00041394"; exon_number "3"; gene_name "LAF3"; oId "CUFF.4407.4"; nearest_ref "AT3G55850.2"; class_code "j"; tss_id "TSS25247";
Chr3	Cufflinks	exon	20722516	20722590	.	-	.	gene_id "XLOC_020390"; transcript_id "TCONS_00041394"; exon_number "4"; gene_name "LAF3"; oId "CUFF.4407.4"; nearest_ref "AT3G55850.2"; class_code "j"; tss_id "TSS25247";
Chr3	Cufflinks	exon	20722684	20722782	.	-	.	gene_id "XLOC_020390"; transcript_id "TCONS_00041394"; exon_number "5"; gene_name "LAF3"; oId "CUFF.4407.4"; nearest_ref "AT3G55850.2"; class_code "j"; tss_id "TSS25247";
Chr3	Cufflinks	exon	20722865	20722960	.	-	.	gene_id "XLOC_020390"; transcript_id "TCONS_00041394"; exon_number "6"; gene_name "LAF3"; oId "CUFF.4407.4"; nearest_ref "AT3G55850.2"; class_code "j"; tss_id "TSS25247";
Chr3	Cufflinks	exon	20723122	20723229	.	-	.	gene_id "XLOC_020390"; transcript_id "TCONS_00041394"; exon_number "7"; gene_name "LAF3"; oId "CUFF.4407.4"; nearest_ref "AT3G55850.2"; class_code "j"; tss_id "TSS25247";
Chr3	Cufflinks	exon	20723579	20723664	.	-	.	gene_id "XLOC_020390"; transcript_id "TCONS_00041394"; exon_number "8"; gene_name "LAF3"; oId "CUFF.4407.4"; nearest_ref "AT3G55850.2"; class_code "j"; tss_id "TSS25247";
Chr3	Cufflinks	exon	20723826	20724020	.	-	.	gene_id "XLOC_020390"; transcript_id "TCONS_00041394"; exon_number "9"; gene_name "LAF3"; oId "CUFF.4407.4"; nearest_ref "AT3G55850.2"; class_code "j"; tss_id "TSS25247";
Chr3	Cufflinks	exon	20724154	20724277	.	-	.	gene_id "XLOC_020390"; transcript_id "TCONS_00041394"; exon_number "10"; gene_name "LAF3"; oId "CUFF.4407.4"; nearest_ref "AT3G55850.2"; class_code "j"; tss_id "TSS25247";
Chr3	Cufflinks	exon	20724353	20725028	.	-	.	gene_id "XLOC_020390"; transcript_id "TCONS_00041394"; exon_number "11"; gene_name "LAF3"; oId "CUFF.4407.4"; nearest_ref "AT3G55850.2"; class_code "j"; tss_id "TSS25247";
Chr3	Cufflinks	exon	20725162	20725325	.	-	.	gene_id "XLOC_020390"; transcript_id "TCONS_00041394"; exon_number "12"; gene_name "LAF3"; oId "CUFF.4407.4"; nearest_ref "AT3G55850.2"; class_code "j"; tss_id "TSS25247";
Chr3	Cufflinks	exon	20725411	20725560	.	-	.	gene_id "XLOC_020390"; transcript_id "TCONS_00041394"; exon_number "13"; gene_name "LAF3"; oId "CUFF.4407.4"; nearest_ref "AT3G55850.2"; class_code "j"; tss_id "TSS25247";
Chr3	Cufflinks	exon	20721720	20722040	.	-	.	gene_id "XLOC_020390"; transcript_id "TCONS_00041393"; exon_number "1"; gene_name "LAF3"; oId "CUFF.4407.3"; nearest_ref "AT3G55850.2"; class_code "j"; tss_id "TSS25247";
Chr3	Cufflinks	exon	20722117	20722232	.	-	.	gene_id "XLOC_020390"; transcript_id "TCONS_00041393"; exon_number "2"; gene_name "LAF3"; oId "CUFF.4407.3"; nearest_ref "AT3G55850.2"; class_code "j"; tss_id "TSS25247";
Chr3	Cufflinks	exon	20722311	20722442	.	-	.	gene_id "XLOC_020390"; transcript_id "TCONS_00041393"; exon_number "3"; gene_name "LAF3"; oId "CUFF.4407.3"; nearest_ref "AT3G55850.2"; class_code "j"; tss_id "TSS25247";
Chr3	Cufflinks	exon	20722516	20722590	.	-	.	gene_id "XLOC_020390"; transcript_id "TCONS_00041393"; exon_number "4"; gene_name "LAF3"; oId "CUFF.4407.3"; nearest_ref "AT3G55850.2"; class_code "j"; tss_id "TSS25247";
Chr3	Cufflinks	exon	20722684	20722782	.	-	.	gene_id "XLOC_020390"; transcript_id "TCONS_00041393"; exon_number "5"; gene_name "LAF3"; oId "CUFF.4407.3"; nearest_ref "AT3G55850.2"; class_code "j"; tss_id "TSS25247";
Chr3	Cufflinks	exon	20722865	20722961	.	-	.	gene_id "XLOC_020390"; transcript_id "TCONS_00041393"; exon_number "6"; gene_name "LAF3"; oId "CUFF.4407.3"; nearest_ref "AT3G55850.2"; class_code "j"; tss_id "TSS25247";
Chr3	Cufflinks	exon	20723123	20723230	.	-	.	gene_id "XLOC_020390"; transcript_id "TCONS_00041393"; exon_number "7"; gene_name "LAF3"; oId "CUFF.4407.3"; nearest_ref "AT3G55850.2"; class_code "j"; tss_id "TSS25247";
Chr3	Cufflinks	exon	20723580	20723664	.	-	.	gene_id "XLOC_020390"; transcript_id "TCONS_00041393"; exon_number "8"; gene_name "LAF3"; oId "CUFF.4407.3"; nearest_ref "AT3G55850.2"; class_code "j"; tss_id "TSS25247";
Chr3	Cufflinks	exon	20723826	20724020	.	-	.	gene_id "XLOC_020390"; transcript_id "TCONS_00041393"; exon_number "9"; gene_name "LAF3"; oId "CUFF.4407.3"; nearest_ref "AT3G55850.2"; class_code "j"; tss_id "TSS25247";
Chr3	Cufflinks	exon	20724154	20724277	.	-	.	gene_id "XLOC_020390"; transcript_id "TCONS_00041393"; exon_number "10"; gene_name "LAF3"; oId "CUFF.4407.3"; nearest_ref "AT3G55850.2"; class_code "j"; tss_id "TSS25247";
Chr3	Cufflinks	exon	20724353	20724459	.	-	.	gene_id "XLOC_020390"; transcript_id "TCONS_00041393"; exon_number "11"; gene_name "LAF3"; oId "CUFF.4407.3"; nearest_ref "AT3G55850.2"; class_code "j"; tss_id "TSS25247";
Chr3	Cufflinks	exon	20724649	20724721	.	-	.	gene_id "XLOC_020390"; transcript_id "TCONS_00041393"; exon_number "12"; gene_name "LAF3"; oId "CUFF.4407.3"; nearest_ref "AT3G55850.2"; class_code "j"; tss_id "TSS25247";
Chr3	Cufflinks	exon	20724923	20725024	.	-	.	gene_id "XLOC_020390"; transcript_id "TCONS_00041393"; exon_number "13"; gene_name "LAF3"; oId "CUFF.4407.3"; nearest_ref "AT3G55850.2"; class_code "j"; tss_id "TSS25247";
Chr3	Cufflinks	exon	20725162	20725325	.	-	.	gene_id "XLOC_020390"; transcript_id "TCONS_00041393"; exon_number "14"; gene_name "LAF3"; oId "CUFF.4407.3"; nearest_ref "AT3G55850.2"; class_code "j"; tss_id "TSS25247";
Chr3	Cufflinks	exon	20725411	20725560	.	-	.	gene_id "XLOC_020390"; transcript_id "TCONS_00041393"; exon_number "15"; gene_name "LAF3"; oId "CUFF.4407.3"; nearest_ref "AT3G55850.2"; class_code "j"; tss_id "TSS25247";
Chr3	Cufflinks	exon	20721720	20722040	.	-	.	gene_id "XLOC_020390"; transcript_id "TCONS_00037587"; exon_number "1"; gene_name "LAF3"; oId "AT3G55850.2"; nearest_ref "AT3G55850.2"; class_code "="; tss_id "TSS25248"; p_id "P19611";
Chr3	Cufflinks	exon	20722117	20722232	.	-	.	gene_id "XLOC_020390"; transcript_id "TCONS_00037587"; exon_number "2"; gene_name "LAF3"; oId "AT3G55850.2"; nearest_ref "AT3G55850.2"; class_code "="; tss_id "TSS25248"; p_id "P19611";
Chr3	Cufflinks	exon	20722311	20722442	.	-	.	gene_id "XLOC_020390"; transcript_id "TCONS_00037587"; exon_number "3"; gene_name "LAF3"; oId "AT3G55850.2"; nearest_ref "AT3G55850.2"; class_code "="; tss_id "TSS25248"; p_id "P19611";
Chr3	Cufflinks	exon	20722516	20722590	.	-	.	gene_id "XLOC_020390"; transcript_id "TCONS_00037587"; exon_number "4"; gene_name "LAF3"; oId "AT3G55850.2"; nearest_ref "AT3G55850.2"; class_code "="; tss_id "TSS25248"; p_id "P19611";
Chr3	Cufflinks	exon	20722684	20722782	.	-	.	gene_id "XLOC_020390"; transcript_id "TCONS_00037587"; exon_number "5"; gene_name "LAF3"; oId "AT3G55850.2"; nearest_ref "AT3G55850.2"; class_code "="; tss_id "TSS25248"; p_id "P19611";
Chr3	Cufflinks	exon	20722865	20722960	.	-	.	gene_id "XLOC_020390"; transcript_id "TCONS_00037587"; exon_number "6"; gene_name "LAF3"; oId "AT3G55850.2"; nearest_ref "AT3G55850.2"; class_code "="; tss_id "TSS25248"; p_id "P19611";
Chr3	Cufflinks	exon	20723122	20723229	.	-	.	gene_id "XLOC_020390"; transcript_id "TCONS_00037587"; exon_number "7"; gene_name "LAF3"; oId "AT3G55850.2"; nearest_ref "AT3G55850.2"; class_code "="; tss_id "TSS25248"; p_id "P19611";
Chr3	Cufflinks	exon	20723579	20723664	.	-	.	gene_id "XLOC_020390"; transcript_id "TCONS_00037587"; exon_number "8"; gene_name "LAF3"; oId "AT3G55850.2"; nearest_ref "AT3G55850.2"; class_code "="; tss_id "TSS25248"; p_id "P19611";
Chr3	Cufflinks	exon	20723826	20724020	.	-	.	gene_id "XLOC_020390"; transcript_id "TCONS_00037587"; exon_number "9"; gene_name "LAF3"; oId "AT3G55850.2"; nearest_ref "AT3G55850.2"; class_code "="; tss_id "TSS25248"; p_id "P19611";
Chr3	Cufflinks	exon	20724154	20724277	.	-	.	gene_id "XLOC_020390"; transcript_id "TCONS_00037587"; exon_number "10"; gene_name "LAF3"; oId "AT3G55850.2"; nearest_ref "AT3G55850.2"; class_code "="; tss_id "TSS25248"; p_id "P19611";
Chr3	Cufflinks	exon	20724353	20724459	.	-	.	gene_id "XLOC_020390"; transcript_id "TCONS_00037587"; exon_number "11"; gene_name "LAF3"; oId "AT3G55850.2"; nearest_ref "AT3G55850.2"; class_code "="; tss_id "TSS25248"; p_id "P19611";
Chr3	Cufflinks	exon	20724649	20724721	.	-	.	gene_id "XLOC_020390"; transcript_id "TCONS_00037587"; exon_number "12"; gene_name "LAF3"; oId "AT3G55850.2"; nearest_ref "AT3G55850.2"; class_code "="; tss_id "TSS25248"; p_id "P19611";
Chr3	Cufflinks	exon	20724923	20725024	.	-	.	gene_id "XLOC_020390"; transcript_id "TCONS_00037587"; exon_number "13"; gene_name "LAF3"; oId "AT3G55850.2"; nearest_ref "AT3G55850.2"; class_code "="; tss_id "TSS25248"; p_id "P19611";
Chr3	Cufflinks	exon	20725162	20725325	.	-	.	gene_id "XLOC_020390"; transcript_id "TCONS_00037587"; exon_number "14"; gene_name "LAF3"; oId "AT3G55850.2"; nearest_ref "AT3G55850.2"; class_code "="; tss_id "TSS25248"; p_id "P19611";
Chr3	Cufflinks	exon	20725411	20725464	.	-	.	gene_id "XLOC_020390"; transcript_id "TCONS_00037587"; exon_number "15"; gene_name "LAF3"; oId "AT3G55850.2"; nearest_ref "AT3G55850.2"; class_code "="; tss_id "TSS25248"; p_id "P19611";
Chr3	Cufflinks	exon	20725563	20725893	.	-	.	gene_id "XLOC_020390"; transcript_id "TCONS_00037587"; exon_number "16"; gene_name "LAF3"; oId "AT3G55850.2"; nearest_ref "AT3G55850.2"; class_code "="; tss_id "TSS25248"; p_id "P19611";
Chr3	Cufflinks	exon	20721720	20722040	.	-	.	gene_id "XLOC_020390"; transcript_id "TCONS_00037588"; exon_number "1"; gene_name "LAF3"; oId "CUFF.4533.1"; nearest_ref "AT3G55850.2"; class_code "j"; tss_id "TSS25248";
Chr3	Cufflinks	exon	20722117	20722442	.	-	.	gene_id "XLOC_020390"; transcript_id "TCONS_00037588"; exon_number "2"; gene_name "LAF3"; oId "CUFF.4533.1"; nearest_ref "AT3G55850.2"; class_code "j"; tss_id "TSS25248";
Chr3	Cufflinks	exon	20722516	20722590	.	-	.	gene_id "XLOC_020390"; transcript_id "TCONS_00037588"; exon_number "3"; gene_name "LAF3"; oId "CUFF.4533.1"; nearest_ref "AT3G55850.2"; class_code "j"; tss_id "TSS25248";
Chr3	Cufflinks	exon	20722684	20722782	.	-	.	gene_id "XLOC_020390"; transcript_id "TCONS_00037588"; exon_number "4"; gene_name "LAF3"; oId "CUFF.4533.1"; nearest_ref "AT3G55850.2"; class_code "j"; tss_id "TSS25248";
Chr3	Cufflinks	exon	20722865	20722960	.	-	.	gene_id "XLOC_020390"; transcript_id "TCONS_00037588"; exon_number "5"; gene_name "LAF3"; oId "CUFF.4533.1"; nearest_ref "AT3G55850.2"; class_code "j"; tss_id "TSS25248";
Chr3	Cufflinks	exon	20723122	20723229	.	-	.	gene_id "XLOC_020390"; transcript_id "TCONS_00037588"; exon_number "6"; gene_name "LAF3"; oId "CUFF.4533.1"; nearest_ref "AT3G55850.2"; class_code "j"; tss_id "TSS25248";
Chr3	Cufflinks	exon	20723579	20723664	.	-	.	gene_id "XLOC_020390"; transcript_id "TCONS_00037588"; exon_number "7"; gene_name "LAF3"; oId "CUFF.4533.1"; nearest_ref "AT3G55850.2"; class_code "j"; tss_id "TSS25248";
Chr3	Cufflinks	exon	20723826	20724020	.	-	.	gene_id "XLOC_020390"; transcript_id "TCONS_00037588"; exon_number "8"; gene_name "LAF3"; oId "CUFF.4533.1"; nearest_ref "AT3G55850.2"; class_code "j"; tss_id "TSS25248";
Chr3	Cufflinks	exon	20724154	20724277	.	-	.	gene_id "XLOC_020390"; transcript_id "TCONS_00037588"; exon_number "9"; gene_name "LAF3"; oId "CUFF.4533.1"; nearest_ref "AT3G55850.2"; class_code "j"; tss_id "TSS25248";
Chr3	Cufflinks	exon	20724353	20724459	.	-	.	gene_id "XLOC_020390"; transcript_id "TCONS_00037588"; exon_number "10"; gene_name "LAF3"; oId "CUFF.4533.1"; nearest_ref "AT3G55850.2"; class_code "j"; tss_id "TSS25248";
Chr3	Cufflinks	exon	20724649	20724721	.	-	.	gene_id "XLOC_020390"; transcript_id "TCONS_00037588"; exon_number "11"; gene_name "LAF3"; oId "CUFF.4533.1"; nearest_ref "AT3G55850.2"; class_code "j"; tss_id "TSS25248";
Chr3	Cufflinks	exon	20724923	20725024	.	-	.	gene_id "XLOC_020390"; transcript_id "TCONS_00037588"; exon_number "12"; gene_name "LAF3"; oId "CUFF.4533.1"; nearest_ref "AT3G55850.2"; class_code "j"; tss_id "TSS25248";
Chr3	Cufflinks	exon	20725162	20725325	.	-	.	gene_id "XLOC_020390"; transcript_id "TCONS_00037588"; exon_number "13"; gene_name "LAF3"; oId "CUFF.4533.1"; nearest_ref "AT3G55850.2"; class_code "j"; tss_id "TSS25248";
Chr3	Cufflinks	exon	20725411	20725464	.	-	.	gene_id "XLOC_020390"; transcript_id "TCONS_00037588"; exon_number "14"; gene_name "LAF3"; oId "CUFF.4533.1"; nearest_ref "AT3G55850.2"; class_code "j"; tss_id "TSS25248";
Chr3	Cufflinks	exon	20725563	20725914	.	-	.	gene_id "XLOC_020390"; transcript_id "TCONS_00037588"; exon_number "15"; gene_name "LAF3"; oId "CUFF.4533.1"; nearest_ref "AT3G55850.2"; class_code "j"; tss_id "TSS25248";
Chr3	Cufflinks	exon	20721720	20722040	.	-	.	gene_id "XLOC_020390"; transcript_id "TCONS_00041395"; exon_number "1"; gene_name "LAF3"; oId "CUFF.4407.6"; nearest_ref "AT3G55850.2"; class_code "j"; tss_id "TSS25248";
Chr3	Cufflinks	exon	20722117	20722232	.	-	.	gene_id "XLOC_020390"; transcript_id "TCONS_00041395"; exon_number "2"; gene_name "LAF3"; oId "CUFF.4407.6"; nearest_ref "AT3G55850.2"; class_code "j"; tss_id "TSS25248";
Chr3	Cufflinks	exon	20722311	20722444	.	-	.	gene_id "XLOC_020390"; transcript_id "TCONS_00041395"; exon_number "3"; gene_name "LAF3"; oId "CUFF.4407.6"; nearest_ref "AT3G55850.2"; class_code "j"; tss_id "TSS25248";
Chr3	Cufflinks	exon	20722516	20722592	.	-	.	gene_id "XLOC_020390"; transcript_id "TCONS_00041395"; exon_number "4"; gene_name "LAF3"; oId "CUFF.4407.6"; nearest_ref "AT3G55850.2"; class_code "j"; tss_id "TSS25248";
Chr3	Cufflinks	exon	20722686	20722782	.	-	.	gene_id "XLOC_020390"; transcript_id "TCONS_00041395"; exon_number "5"; gene_name "LAF3"; oId "CUFF.4407.6"; nearest_ref "AT3G55850.2"; class_code "j"; tss_id "TSS25248";
Chr3	Cufflinks	exon	20722865	20722960	.	-	.	gene_id "XLOC_020390"; transcript_id "TCONS_00041395"; exon_number "6"; gene_name "LAF3"; oId "CUFF.4407.6"; nearest_ref "AT3G55850.2"; class_code "j"; tss_id "TSS25248";
Chr3	Cufflinks	exon	20723122	20723229	.	-	.	gene_id "XLOC_020390"; transcript_id "TCONS_00041395"; exon_number "7"; gene_name "LAF3"; oId "CUFF.4407.6"; nearest_ref "AT3G55850.2"; class_code "j"; tss_id "TSS25248";
Chr3	Cufflinks	exon	20723579	20723664	.	-	.	gene_id "XLOC_020390"; transcript_id "TCONS_00041395"; exon_number "8"; gene_name "LAF3"; oId "CUFF.4407.6"; nearest_ref "AT3G55850.2"; class_code "j"; tss_id "TSS25248";
Chr3	Cufflinks	exon	20723826	20724277	.	-	.	gene_id "XLOC_020390"; transcript_id "TCONS_00041395"; exon_number "9"; gene_name "LAF3"; oId "CUFF.4407.6"; nearest_ref "AT3G55850.2"; class_code "j"; tss_id "TSS25248";
Chr3	Cufflinks	exon	20724353	20724459	.	-	.	gene_id "XLOC_020390"; transcript_id "TCONS_00041395"; exon_number "10"; gene_name "LAF3"; oId "CUFF.4407.6"; nearest_ref "AT3G55850.2"; class_code "j"; tss_id "TSS25248";
Chr3	Cufflinks	exon	20724649	20724721	.	-	.	gene_id "XLOC_020390"; transcript_id "TCONS_00041395"; exon_number "11"; gene_name "LAF3"; oId "CUFF.4407.6"; nearest_ref "AT3G55850.2"; class_code "j"; tss_id "TSS25248";
Chr3	Cufflinks	exon	20724923	20725024	.	-	.	gene_id "XLOC_020390"; transcript_id "TCONS_00041395"; exon_number "12"; gene_name "LAF3"; oId "CUFF.4407.6"; nearest_ref "AT3G55850.2"; class_code "j"; tss_id "TSS25248";
Chr3	Cufflinks	exon	20725162	20725325	.	-	.	gene_id "XLOC_020390"; transcript_id "TCONS_00041395"; exon_number "13"; gene_name "LAF3"; oId "CUFF.4407.6"; nearest_ref "AT3G55850.2"; class_code "j"; tss_id "TSS25248";
Chr3	Cufflinks	exon	20725411	20725464	.	-	.	gene_id "XLOC_020390"; transcript_id "TCONS_00041395"; exon_number "14"; gene_name "LAF3"; oId "CUFF.4407.6"; nearest_ref "AT3G55850.2"; class_code "j"; tss_id "TSS25248";
Chr3	Cufflinks	exon	20725563	20725918	.	-	.	gene_id "XLOC_020390"; transcript_id "TCONS_00041395"; exon_number "15"; gene_name "LAF3"; oId "CUFF.4407.6"; nearest_ref "AT3G55850.2"; class_code "j"; tss_id "TSS25248";
Chr3	Cufflinks	exon	20721765	20722040	.	-	.	gene_id "XLOC_020390"; transcript_id "TCONS_00042873"; exon_number "1"; gene_name "LAF3"; oId "CUFF.5615.3"; nearest_ref "AT3G55850.2"; class_code "j"; tss_id "TSS25247";
Chr3	Cufflinks	exon	20722117	20722442	.	-	.	gene_id "XLOC_020390"; transcript_id "TCONS_00042873"; exon_number "2"; gene_name "LAF3"; oId "CUFF.5615.3"; nearest_ref "AT3G55850.2"; class_code "j"; tss_id "TSS25247";
Chr3	Cufflinks	exon	20722516	20722590	.	-	.	gene_id "XLOC_020390"; transcript_id "TCONS_00042873"; exon_number "3"; gene_name "LAF3"; oId "CUFF.5615.3"; nearest_ref "AT3G55850.2"; class_code "j"; tss_id "TSS25247";
Chr3	Cufflinks	exon	20722684	20722782	.	-	.	gene_id "XLOC_020390"; transcript_id "TCONS_00042873"; exon_number "4"; gene_name "LAF3"; oId "CUFF.5615.3"; nearest_ref "AT3G55850.2"; class_code "j"; tss_id "TSS25247";
Chr3	Cufflinks	exon	20722865	20722960	.	-	.	gene_id "XLOC_020390"; transcript_id "TCONS_00042873"; exon_number "5"; gene_name "LAF3"; oId "CUFF.5615.3"; nearest_ref "AT3G55850.2"; class_code "j"; tss_id "TSS25247";
Chr3	Cufflinks	exon	20723122	20723229	.	-	.	gene_id "XLOC_020390"; transcript_id "TCONS_00042873"; exon_number "6"; gene_name "LAF3"; oId "CUFF.5615.3"; nearest_ref "AT3G55850.2"; class_code "j"; tss_id "TSS25247";
Chr3	Cufflinks	exon	20723579	20723664	.	-	.	gene_id "XLOC_020390"; transcript_id "TCONS_00042873"; exon_number "7"; gene_name "LAF3"; oId "CUFF.5615.3"; nearest_ref "AT3G55850.2"; class_code "j"; tss_id "TSS25247";
Chr3	Cufflinks	exon	20723826	20724020	.	-	.	gene_id "XLOC_020390"; transcript_id "TCONS_00042873"; exon_number "8"; gene_name "LAF3"; oId "CUFF.5615.3"; nearest_ref "AT3G55850.2"; class_code "j"; tss_id "TSS25247";
Chr3	Cufflinks	exon	20724154	20724277	.	-	.	gene_id "XLOC_020390"; transcript_id "TCONS_00042873"; exon_number "9"; gene_name "LAF3"; oId "CUFF.5615.3"; nearest_ref "AT3G55850.2"; class_code "j"; tss_id "TSS25247";
Chr3	Cufflinks	exon	20724353	20724721	.	-	.	gene_id "XLOC_020390"; transcript_id "TCONS_00042873"; exon_number "10"; gene_name "LAF3"; oId "CUFF.5615.3"; nearest_ref "AT3G55850.2"; class_code "j"; tss_id "TSS25247";
Chr3	Cufflinks	exon	20724923	20725024	.	-	.	gene_id "XLOC_020390"; transcript_id "TCONS_00042873"; exon_number "11"; gene_name "LAF3"; oId "CUFF.5615.3"; nearest_ref "AT3G55850.2"; class_code "j"; tss_id "TSS25247";
Chr3	Cufflinks	exon	20725162	20725325	.	-	.	gene_id "XLOC_020390"; transcript_id "TCONS_00042873"; exon_number "12"; gene_name "LAF3"; oId "CUFF.5615.3"; nearest_ref "AT3G55850.2"; class_code "j"; tss_id "TSS25247";
Chr3	Cufflinks	exon	20725411	20725547	.	-	.	gene_id "XLOC_020390"; transcript_id "TCONS_00042873"; exon_number "13"; gene_name "LAF3"; oId "CUFF.5615.3"; nearest_ref "AT3G55850.2"; class_code "j"; tss_id "TSS25247";
Chr3	Cufflinks	exon	20721765	20722040	.	-	.	gene_id "XLOC_020390"; transcript_id "TCONS_00042875"; exon_number "1"; gene_name "LAF3"; oId "CUFF.5615.5"; nearest_ref "AT3G55850.2"; class_code "j"; tss_id "TSS25248";
Chr3	Cufflinks	exon	20722117	20722442	.	-	.	gene_id "XLOC_020390"; transcript_id "TCONS_00042875"; exon_number "2"; gene_name "LAF3"; oId "CUFF.5615.5"; nearest_ref "AT3G55850.2"; class_code "j"; tss_id "TSS25248";
Chr3	Cufflinks	exon	20722516	20722590	.	-	.	gene_id "XLOC_020390"; transcript_id "TCONS_00042875"; exon_number "3"; gene_name "LAF3"; oId "CUFF.5615.5"; nearest_ref "AT3G55850.2"; class_code "j"; tss_id "TSS25248";
Chr3	Cufflinks	exon	20722684	20722782	.	-	.	gene_id "XLOC_020390"; transcript_id "TCONS_00042875"; exon_number "4"; gene_name "LAF3"; oId "CUFF.5615.5"; nearest_ref "AT3G55850.2"; class_code "j"; tss_id "TSS25248";
Chr3	Cufflinks	exon	20722865	20722960	.	-	.	gene_id "XLOC_020390"; transcript_id "TCONS_00042875"; exon_number "5"; gene_name "LAF3"; oId "CUFF.5615.5"; nearest_ref "AT3G55850.2"; class_code "j"; tss_id "TSS25248";
Chr3	Cufflinks	exon	20723122	20723229	.	-	.	gene_id "XLOC_020390"; transcript_id "TCONS_00042875"; exon_number "6"; gene_name "LAF3"; oId "CUFF.5615.5"; nearest_ref "AT3G55850.2"; class_code "j"; tss_id "TSS25248";
Chr3	Cufflinks	exon	20723579	20723664	.	-	.	gene_id "XLOC_020390"; transcript_id "TCONS_00042875"; exon_number "7"; gene_name "LAF3"; oId "CUFF.5615.5"; nearest_ref "AT3G55850.2"; class_code "j"; tss_id "TSS25248";
Chr3	Cufflinks	exon	20723826	20724020	.	-	.	gene_id "XLOC_020390"; transcript_id "TCONS_00042875"; exon_number "8"; gene_name "LAF3"; oId "CUFF.5615.5"; nearest_ref "AT3G55850.2"; class_code "j"; tss_id "TSS25248";
Chr3	Cufflinks	exon	20724154	20724277	.	-	.	gene_id "XLOC_020390"; transcript_id "TCONS_00042875"; exon_number "9"; gene_name "LAF3"; oId "CUFF.5615.5"; nearest_ref "AT3G55850.2"; class_code "j"; tss_id "TSS25248";
Chr3	Cufflinks	exon	20724352	20724459	.	-	.	gene_id "XLOC_020390"; transcript_id "TCONS_00042875"; exon_number "10"; gene_name "LAF3"; oId "CUFF.5615.5"; nearest_ref "AT3G55850.2"; class_code "j"; tss_id "TSS25248";
Chr3	Cufflinks	exon	20724649	20724721	.	-	.	gene_id "XLOC_020390"; transcript_id "TCONS_00042875"; exon_number "11"; gene_name "LAF3"; oId "CUFF.5615.5"; nearest_ref "AT3G55850.2"; class_code "j"; tss_id "TSS25248";
Chr3	Cufflinks	exon	20724923	20725024	.	-	.	gene_id "XLOC_020390"; transcript_id "TCONS_00042875"; exon_number "12"; gene_name "LAF3"; oId "CUFF.5615.5"; nearest_ref "AT3G55850.2"; class_code "j"; tss_id "TSS25248";
Chr3	Cufflinks	exon	20725162	20725325	.	-	.	gene_id "XLOC_020390"; transcript_id "TCONS_00042875"; exon_number "13"; gene_name "LAF3"; oId "CUFF.5615.5"; nearest_ref "AT3G55850.2"; class_code "j"; tss_id "TSS25248";
Chr3	Cufflinks	exon	20725411	20725464	.	-	.	gene_id "XLOC_020390"; transcript_id "TCONS_00042875"; exon_number "14"; gene_name "LAF3"; oId "CUFF.5615.5"; nearest_ref "AT3G55850.2"; class_code "j"; tss_id "TSS25248";
Chr3	Cufflinks	exon	20725563	20725926	.	-	.	gene_id "XLOC_020390"; transcript_id "TCONS_00042875"; exon_number "15"; gene_name "LAF3"; oId "CUFF.5615.5"; nearest_ref "AT3G55850.2"; class_code "j"; tss_id "TSS25248";
Chr3	Cufflinks	exon	20721765	20722040	.	-	.	gene_id "XLOC_020390"; transcript_id "TCONS_00042874"; exon_number "1"; gene_name "LAF3"; oId "CUFF.5615.4"; nearest_ref "AT3G55850.2"; class_code "j"; tss_id "TSS25248";
Chr3	Cufflinks	exon	20722117	20722442	.	-	.	gene_id "XLOC_020390"; transcript_id "TCONS_00042874"; exon_number "2"; gene_name "LAF3"; oId "CUFF.5615.4"; nearest_ref "AT3G55850.2"; class_code "j"; tss_id "TSS25248";
Chr3	Cufflinks	exon	20722516	20722590	.	-	.	gene_id "XLOC_020390"; transcript_id "TCONS_00042874"; exon_number "3"; gene_name "LAF3"; oId "CUFF.5615.4"; nearest_ref "AT3G55850.2"; class_code "j"; tss_id "TSS25248";
Chr3	Cufflinks	exon	20722684	20722782	.	-	.	gene_id "XLOC_020390"; transcript_id "TCONS_00042874"; exon_number "4"; gene_name "LAF3"; oId "CUFF.5615.4"; nearest_ref "AT3G55850.2"; class_code "j"; tss_id "TSS25248";
Chr3	Cufflinks	exon	20722865	20722960	.	-	.	gene_id "XLOC_020390"; transcript_id "TCONS_00042874"; exon_number "5"; gene_name "LAF3"; oId "CUFF.5615.4"; nearest_ref "AT3G55850.2"; class_code "j"; tss_id "TSS25248";
Chr3	Cufflinks	exon	20723122	20723229	.	-	.	gene_id "XLOC_020390"; transcript_id "TCONS_00042874"; exon_number "6"; gene_name "LAF3"; oId "CUFF.5615.4"; nearest_ref "AT3G55850.2"; class_code "j"; tss_id "TSS25248";
Chr3	Cufflinks	exon	20723579	20723664	.	-	.	gene_id "XLOC_020390"; transcript_id "TCONS_00042874"; exon_number "7"; gene_name "LAF3"; oId "CUFF.5615.4"; nearest_ref "AT3G55850.2"; class_code "j"; tss_id "TSS25248";
Chr3	Cufflinks	exon	20723826	20724020	.	-	.	gene_id "XLOC_020390"; transcript_id "TCONS_00042874"; exon_number "8"; gene_name "LAF3"; oId "CUFF.5615.4"; nearest_ref "AT3G55850.2"; class_code "j"; tss_id "TSS25248";
Chr3	Cufflinks	exon	20724154	20724277	.	-	.	gene_id "XLOC_020390"; transcript_id "TCONS_00042874"; exon_number "9"; gene_name "LAF3"; oId "CUFF.5615.4"; nearest_ref "AT3G55850.2"; class_code "j"; tss_id "TSS25248";
Chr3	Cufflinks	exon	20724353	20724459	.	-	.	gene_id "XLOC_020390"; transcript_id "TCONS_00042874"; exon_number "10"; gene_name "LAF3"; oId "CUFF.5615.4"; nearest_ref "AT3G55850.2"; class_code "j"; tss_id "TSS25248";
Chr3	Cufflinks	exon	20724923	20725024	.	-	.	gene_id "XLOC_020390"; transcript_id "TCONS_00042874"; exon_number "11"; gene_name "LAF3"; oId "CUFF.5615.4"; nearest_ref "AT3G55850.2"; class_code "j"; tss_id "TSS25248";
Chr3	Cufflinks	exon	20725162	20725325	.	-	.	gene_id "XLOC_020390"; transcript_id "TCONS_00042874"; exon_number "12"; gene_name "LAF3"; oId "CUFF.5615.4"; nearest_ref "AT3G55850.2"; class_code "j"; tss_id "TSS25248";
Chr3	Cufflinks	exon	20725411	20725464	.	-	.	gene_id "XLOC_020390"; transcript_id "TCONS_00042874"; exon_number "13"; gene_name "LAF3"; oId "CUFF.5615.4"; nearest_ref "AT3G55850.2"; class_code "j"; tss_id "TSS25248";
Chr3	Cufflinks	exon	20725563	20725926	.	-	.	gene_id "XLOC_020390"; transcript_id "TCONS_00042874"; exon_number "14"; gene_name "LAF3"; oId "CUFF.5615.4"; nearest_ref "AT3G55850.2"; class_code "j"; tss_id "TSS25248";
Chr3	Cufflinks	exon	20723777	20724277	.	-	.	gene_id "XLOC_020390"; transcript_id "TCONS_00043869"; exon_number "1"; gene_name "LAF3"; oId "CUFF.3997.5"; nearest_ref "AT3G55850.2"; class_code "j"; tss_id "TSS25247";
Chr3	Cufflinks	exon	20724353	20725024	.	-	.	gene_id "XLOC_020390"; transcript_id "TCONS_00043869"; exon_number "2"; gene_name "LAF3"; oId "CUFF.3997.5"; nearest_ref "AT3G55850.2"; class_code "j"; tss_id "TSS25247";
Chr3	Cufflinks	exon	20725162	20725325	.	-	.	gene_id "XLOC_020390"; transcript_id "TCONS_00043869"; exon_number "3"; gene_name "LAF3"; oId "CUFF.3997.5"; nearest_ref "AT3G55850.2"; class_code "j"; tss_id "TSS25247";
Chr3	Cufflinks	exon	20725411	20725547	.	-	.	gene_id "XLOC_020390"; transcript_id "TCONS_00043869"; exon_number "4"; gene_name "LAF3"; oId "CUFF.3997.5"; nearest_ref "AT3G55850.2"; class_code "j"; tss_id "TSS25247";
Chr3	Cufflinks	exon	20723782	20724020	.	-	.	gene_id "XLOC_020390"; transcript_id "TCONS_00041396"; exon_number "1"; gene_name "LAF3"; oId "CUFF.4407.7"; nearest_ref "AT3G55850.2"; class_code "j"; tss_id "TSS25248";
Chr3	Cufflinks	exon	20724154	20724277	.	-	.	gene_id "XLOC_020390"; transcript_id "TCONS_00041396"; exon_number "2"; gene_name "LAF3"; oId "CUFF.4407.7"; nearest_ref "AT3G55850.2"; class_code "j"; tss_id "TSS25248";
Chr3	Cufflinks	exon	20724353	20724485	.	-	.	gene_id "XLOC_020390"; transcript_id "TCONS_00041396"; exon_number "3"; gene_name "LAF3"; oId "CUFF.4407.7"; nearest_ref "AT3G55850.2"; class_code "j"; tss_id "TSS25248";
Chr3	Cufflinks	exon	20724675	20724721	.	-	.	gene_id "XLOC_020390"; transcript_id "TCONS_00041396"; exon_number "4"; gene_name "LAF3"; oId "CUFF.4407.7"; nearest_ref "AT3G55850.2"; class_code "j"; tss_id "TSS25248";
Chr3	Cufflinks	exon	20724923	20725024	.	-	.	gene_id "XLOC_020390"; transcript_id "TCONS_00041396"; exon_number "5"; gene_name "LAF3"; oId "CUFF.4407.7"; nearest_ref "AT3G55850.2"; class_code "j"; tss_id "TSS25248";
Chr3	Cufflinks	exon	20725162	20725325	.	-	.	gene_id "XLOC_020390"; transcript_id "TCONS_00041396"; exon_number "6"; gene_name "LAF3"; oId "CUFF.4407.7"; nearest_ref "AT3G55850.2"; class_code "j"; tss_id "TSS25248";
Chr3	Cufflinks	exon	20725411	20725464	.	-	.	gene_id "XLOC_020390"; transcript_id "TCONS_00041396"; exon_number "7"; gene_name "LAF3"; oId "CUFF.4407.7"; nearest_ref "AT3G55850.2"; class_code "j"; tss_id "TSS25248";
Chr3	Cufflinks	exon	20725563	20725918	.	-	.	gene_id "XLOC_020390"; transcript_id "TCONS_00041396"; exon_number "8"; gene_name "LAF3"; oId "CUFF.4407.7"; nearest_ref "AT3G55850.2"; class_code "j"; tss_id "TSS25248";
Chr3	Cufflinks	exon	20727591	20727845	.	-	.	gene_id "XLOC_020391"; transcript_id "TCONS_00037589"; exon_number "1"; gene_name "AT3G55860"; oId "AT3G55860.1"; nearest_ref "AT3G55860.1"; class_code "="; tss_id "TSS25249"; p_id "P19613";
Chr3	Cufflinks	exon	20728134	20728199	.	-	.	gene_id "XLOC_020391"; transcript_id "TCONS_00037589"; exon_number "2"; gene_name "AT3G55860"; oId "AT3G55860.1"; nearest_ref "AT3G55860.1"; class_code "="; tss_id "TSS25249"; p_id "P19613";
Chr3	Cufflinks	exon	20728403	20728476	.	-	.	gene_id "XLOC_020391"; transcript_id "TCONS_00037589"; exon_number "3"; gene_name "AT3G55860"; oId "AT3G55860.1"; nearest_ref "AT3G55860.1"; class_code "="; tss_id "TSS25249"; p_id "P19613";
Chr3	Cufflinks	exon	20728558	20728766	.	-	.	gene_id "XLOC_020391"; transcript_id "TCONS_00037589"; exon_number "4"; gene_name "AT3G55860"; oId "AT3G55860.1"; nearest_ref "AT3G55860.1"; class_code "="; tss_id "TSS25249"; p_id "P19613";
Chr3	Cufflinks	exon	20728857	20729618	.	-	.	gene_id "XLOC_020391"; transcript_id "TCONS_00037589"; exon_number "5"; gene_name "AT3G55860"; oId "AT3G55860.1"; nearest_ref "AT3G55860.1"; class_code "="; tss_id "TSS25249"; p_id "P19613";
Chr3	Cufflinks	exon	20737082	20737522	.	-	.	gene_id "XLOC_020392"; transcript_id "TCONS_00042876"; exon_number "1"; gene_name "SUE4"; oId "CUFF.5617.1"; nearest_ref "AT3G55880.2"; class_code "x"; tss_id "TSS25250";
Chr3	Cufflinks	exon	20742330	20742653	.	-	.	gene_id "XLOC_020393"; transcript_id "TCONS_00037590"; exon_number "1"; gene_name "AT3G55900"; oId "AT3G55900.1"; nearest_ref "AT3G55900.1"; class_code "="; tss_id "TSS25251"; p_id "P19614";
Chr3	Cufflinks	exon	20743419	20743667	.	-	.	gene_id "XLOC_020394"; transcript_id "TCONS_00043870"; exon_number "1"; gene_name "AT3G55920"; oId "CUFF.4001.1"; nearest_ref "AT3G55920.1"; class_code "j"; tss_id "TSS25252";
Chr3	Cufflinks	exon	20743765	20743842	.	-	.	gene_id "XLOC_020394"; transcript_id "TCONS_00043870"; exon_number "2"; gene_name "AT3G55920"; oId "CUFF.4001.1"; nearest_ref "AT3G55920.1"; class_code "j"; tss_id "TSS25252";
Chr3	Cufflinks	exon	20743930	20744122	.	-	.	gene_id "XLOC_020394"; transcript_id "TCONS_00043870"; exon_number "3"; gene_name "AT3G55920"; oId "CUFF.4001.1"; nearest_ref "AT3G55920.1"; class_code "j"; tss_id "TSS25252";
Chr3	Cufflinks	exon	20743443	20743667	.	-	.	gene_id "XLOC_020394"; transcript_id "TCONS_00037592"; exon_number "1"; gene_name "AT3G55920"; oId "CUFF.4535.2"; nearest_ref "AT3G55920.1"; class_code "j"; tss_id "TSS25253";
Chr3	Cufflinks	exon	20743765	20743840	.	-	.	gene_id "XLOC_020394"; transcript_id "TCONS_00037592"; exon_number "2"; gene_name "AT3G55920"; oId "CUFF.4535.2"; nearest_ref "AT3G55920.1"; class_code "j"; tss_id "TSS25253";
Chr3	Cufflinks	exon	20743930	20744112	.	-	.	gene_id "XLOC_020394"; transcript_id "TCONS_00037592"; exon_number "3"; gene_name "AT3G55920"; oId "CUFF.4535.2"; nearest_ref "AT3G55920.1"; class_code "j"; tss_id "TSS25253";
Chr3	Cufflinks	exon	20744232	20744255	.	-	.	gene_id "XLOC_020394"; transcript_id "TCONS_00037592"; exon_number "4"; gene_name "AT3G55920"; oId "CUFF.4535.2"; nearest_ref "AT3G55920.1"; class_code "j"; tss_id "TSS25253";
Chr3	Cufflinks	exon	20744354	20744401	.	-	.	gene_id "XLOC_020394"; transcript_id "TCONS_00037592"; exon_number "5"; gene_name "AT3G55920"; oId "CUFF.4535.2"; nearest_ref "AT3G55920.1"; class_code "j"; tss_id "TSS25253";
Chr3	Cufflinks	exon	20744668	20744737	.	-	.	gene_id "XLOC_020394"; transcript_id "TCONS_00037592"; exon_number "6"; gene_name "AT3G55920"; oId "CUFF.4535.2"; nearest_ref "AT3G55920.1"; class_code "j"; tss_id "TSS25253";
Chr3	Cufflinks	exon	20744812	20745083	.	-	.	gene_id "XLOC_020394"; transcript_id "TCONS_00037592"; exon_number "7"; gene_name "AT3G55920"; oId "CUFF.4535.2"; nearest_ref "AT3G55920.1"; class_code "j"; tss_id "TSS25253";
Chr3	Cufflinks	exon	20743443	20743667	.	-	.	gene_id "XLOC_020394"; transcript_id "TCONS_00037591"; exon_number "1"; gene_name "AT3G55920"; oId "AT3G55920.1"; nearest_ref "AT3G55920.1"; class_code "="; tss_id "TSS25253"; p_id "P19615";
Chr3	Cufflinks	exon	20743765	20743840	.	-	.	gene_id "XLOC_020394"; transcript_id "TCONS_00037591"; exon_number "2"; gene_name "AT3G55920"; oId "AT3G55920.1"; nearest_ref "AT3G55920.1"; class_code "="; tss_id "TSS25253"; p_id "P19615";
Chr3	Cufflinks	exon	20743930	20744112	.	-	.	gene_id "XLOC_020394"; transcript_id "TCONS_00037591"; exon_number "3"; gene_name "AT3G55920"; oId "AT3G55920.1"; nearest_ref "AT3G55920.1"; class_code "="; tss_id "TSS25253"; p_id "P19615";
Chr3	Cufflinks	exon	20744232	20744255	.	-	.	gene_id "XLOC_020394"; transcript_id "TCONS_00037591"; exon_number "4"; gene_name "AT3G55920"; oId "AT3G55920.1"; nearest_ref "AT3G55920.1"; class_code "="; tss_id "TSS25253"; p_id "P19615";
Chr3	Cufflinks	exon	20744354	20744401	.	-	.	gene_id "XLOC_020394"; transcript_id "TCONS_00037591"; exon_number "5"; gene_name "AT3G55920"; oId "AT3G55920.1"; nearest_ref "AT3G55920.1"; class_code "="; tss_id "TSS25253"; p_id "P19615";
Chr3	Cufflinks	exon	20744668	20744737	.	-	.	gene_id "XLOC_020394"; transcript_id "TCONS_00037591"; exon_number "6"; gene_name "AT3G55920"; oId "AT3G55920.1"; nearest_ref "AT3G55920.1"; class_code "="; tss_id "TSS25253"; p_id "P19615";
Chr3	Cufflinks	exon	20744812	20744877	.	-	.	gene_id "XLOC_020394"; transcript_id "TCONS_00037591"; exon_number "7"; gene_name "AT3G55920"; oId "AT3G55920.1"; nearest_ref "AT3G55920.1"; class_code "="; tss_id "TSS25253"; p_id "P19615";
Chr3	Cufflinks	exon	20744969	20745083	.	-	.	gene_id "XLOC_020394"; transcript_id "TCONS_00037591"; exon_number "8"; gene_name "AT3G55920"; oId "AT3G55920.1"; nearest_ref "AT3G55920.1"; class_code "="; tss_id "TSS25253"; p_id "P19615";
Chr3	Cufflinks	exon	20745382	20746265	.	-	.	gene_id "XLOC_020395"; transcript_id "TCONS_00037593"; exon_number "1"; gene_name "AT3G55930"; oId "AT3G55930.1"; nearest_ref "AT3G55930.1"; class_code "="; tss_id "TSS25254"; p_id "P19616";
Chr3	Cufflinks	exon	20746535	20746964	.	-	.	gene_id "XLOC_020395"; transcript_id "TCONS_00037593"; exon_number "2"; gene_name "AT3G55930"; oId "AT3G55930.1"; nearest_ref "AT3G55930.1"; class_code "="; tss_id "TSS25254"; p_id "P19616";
Chr3	Cufflinks	exon	20752752	20753283	.	-	.	gene_id "XLOC_020396"; transcript_id "TCONS_00042877"; exon_number "1"; gene_name "CCR3"; oId "CUFF.5620.1"; nearest_ref "AT3G55950.1"; class_code "p"; tss_id "TSS25255";
Chr3	Cufflinks	exon	20753691	20756395	.	-	.	gene_id "XLOC_020397"; transcript_id "TCONS_00037594"; exon_number "1"; gene_name "CCR3"; oId "AT3G55950.1"; nearest_ref "AT3G55950.1"; class_code "="; tss_id "TSS25256"; p_id "P19617";
Chr3	Cufflinks	exon	20760457	20760931	.	-	.	gene_id "XLOC_020398"; transcript_id "TCONS_00037595"; exon_number "1"; gene_name "AT3G55960"; oId "AT3G55960.1"; nearest_ref "AT3G55960.1"; class_code "="; tss_id "TSS25257"; p_id "P19618";
Chr3	Cufflinks	exon	20761024	20761177	.	-	.	gene_id "XLOC_020398"; transcript_id "TCONS_00037595"; exon_number "2"; gene_name "AT3G55960"; oId "AT3G55960.1"; nearest_ref "AT3G55960.1"; class_code "="; tss_id "TSS25257"; p_id "P19618";
Chr3	Cufflinks	exon	20761278	20761359	.	-	.	gene_id "XLOC_020398"; transcript_id "TCONS_00037595"; exon_number "3"; gene_name "AT3G55960"; oId "AT3G55960.1"; nearest_ref "AT3G55960.1"; class_code "="; tss_id "TSS25257"; p_id "P19618";
Chr3	Cufflinks	exon	20761467	20761587	.	-	.	gene_id "XLOC_020398"; transcript_id "TCONS_00037595"; exon_number "4"; gene_name "AT3G55960"; oId "AT3G55960.1"; nearest_ref "AT3G55960.1"; class_code "="; tss_id "TSS25257"; p_id "P19618";
Chr3	Cufflinks	exon	20761674	20761802	.	-	.	gene_id "XLOC_020398"; transcript_id "TCONS_00037595"; exon_number "5"; gene_name "AT3G55960"; oId "AT3G55960.1"; nearest_ref "AT3G55960.1"; class_code "="; tss_id "TSS25257"; p_id "P19618";
Chr3	Cufflinks	exon	20762596	20763033	.	-	.	gene_id "XLOC_020398"; transcript_id "TCONS_00037595"; exon_number "6"; gene_name "AT3G55960"; oId "AT3G55960.1"; nearest_ref "AT3G55960.1"; class_code "="; tss_id "TSS25257"; p_id "P19618";
Chr3	Cufflinks	exon	20760573	20761177	.	-	.	gene_id "XLOC_020398"; transcript_id "TCONS_00042878"; exon_number "1"; gene_name "AT3G55960"; oId "CUFF.5622.2"; nearest_ref "AT3G55960.1"; class_code "j"; tss_id "TSS25258";
Chr3	Cufflinks	exon	20761278	20761359	.	-	.	gene_id "XLOC_020398"; transcript_id "TCONS_00042878"; exon_number "2"; gene_name "AT3G55960"; oId "CUFF.5622.2"; nearest_ref "AT3G55960.1"; class_code "j"; tss_id "TSS25258";
Chr3	Cufflinks	exon	20761467	20761587	.	-	.	gene_id "XLOC_020398"; transcript_id "TCONS_00042878"; exon_number "3"; gene_name "AT3G55960"; oId "CUFF.5622.2"; nearest_ref "AT3G55960.1"; class_code "j"; tss_id "TSS25258";
Chr3	Cufflinks	exon	20761674	20761802	.	-	.	gene_id "XLOC_020398"; transcript_id "TCONS_00042878"; exon_number "4"; gene_name "AT3G55960"; oId "CUFF.5622.2"; nearest_ref "AT3G55960.1"; class_code "j"; tss_id "TSS25258";
Chr3	Cufflinks	exon	20762596	20763215	.	-	.	gene_id "XLOC_020398"; transcript_id "TCONS_00042878"; exon_number "5"; gene_name "AT3G55960"; oId "CUFF.5622.2"; nearest_ref "AT3G55960.1"; class_code "j"; tss_id "TSS25258";
Chr3	Cufflinks	exon	20760987	20761177	.	-	.	gene_id "XLOC_020398"; transcript_id "TCONS_00041397"; exon_number "1"; gene_name "AT3G55960"; oId "CUFF.4412.2"; nearest_ref "AT3G55960.1"; class_code "j"; tss_id "TSS25259";
Chr3	Cufflinks	exon	20761278	20761587	.	-	.	gene_id "XLOC_020398"; transcript_id "TCONS_00041397"; exon_number "2"; gene_name "AT3G55960"; oId "CUFF.4412.2"; nearest_ref "AT3G55960.1"; class_code "j"; tss_id "TSS25259";
Chr3	Cufflinks	exon	20761674	20762572	.	-	.	gene_id "XLOC_020398"; transcript_id "TCONS_00041397"; exon_number "3"; gene_name "AT3G55960"; oId "CUFF.4412.2"; nearest_ref "AT3G55960.1"; class_code "j"; tss_id "TSS25259";
Chr3	Cufflinks	exon	20766735	20767218	.	-	.	gene_id "XLOC_020399"; transcript_id "TCONS_00037596"; exon_number "1"; gene_name "ATJRG21"; oId "AT3G55970.1"; nearest_ref "AT3G55970.1"; class_code "="; tss_id "TSS25260"; p_id "P19619";
Chr3	Cufflinks	exon	20768060	20768396	.	-	.	gene_id "XLOC_020399"; transcript_id "TCONS_00037596"; exon_number "2"; gene_name "ATJRG21"; oId "AT3G55970.1"; nearest_ref "AT3G55970.1"; class_code "="; tss_id "TSS25260"; p_id "P19619";
Chr3	Cufflinks	exon	20768759	20769324	.	-	.	gene_id "XLOC_020399"; transcript_id "TCONS_00037596"; exon_number "3"; gene_name "ATJRG21"; oId "AT3G55970.1"; nearest_ref "AT3G55970.1"; class_code "="; tss_id "TSS25260"; p_id "P19619";
Chr3	Cufflinks	exon	20780405	20780416	.	-	.	gene_id "XLOC_020400"; transcript_id "TCONS_00042879"; exon_number "1"; gene_name "CRK7"; oId "CUFF.5626.1"; nearest_ref "AT3G56760.1"; class_code "j"; tss_id "TSS25261";
Chr3	Cufflinks	exon	21021347	21021396	.	-	.	gene_id "XLOC_020400"; transcript_id "TCONS_00042879"; exon_number "2"; gene_name "CRK7"; oId "CUFF.5626.1"; nearest_ref "AT3G56760.1"; class_code "j"; tss_id "TSS25261";
Chr3	Cufflinks	exon	21021480	21021592	.	-	.	gene_id "XLOC_020400"; transcript_id "TCONS_00042879"; exon_number "3"; gene_name "CRK7"; oId "CUFF.5626.1"; nearest_ref "AT3G56760.1"; class_code "j"; tss_id "TSS25261";
Chr3	Cufflinks	exon	21021695	21021991	.	-	.	gene_id "XLOC_020400"; transcript_id "TCONS_00042879"; exon_number "4"; gene_name "CRK7"; oId "CUFF.5626.1"; nearest_ref "AT3G56760.1"; class_code "j"; tss_id "TSS25261";
Chr3	Cufflinks	exon	21022073	21022151	.	-	.	gene_id "XLOC_020400"; transcript_id "TCONS_00042879"; exon_number "5"; gene_name "CRK7"; oId "CUFF.5626.1"; nearest_ref "AT3G56760.1"; class_code "j"; tss_id "TSS25261";
Chr3	Cufflinks	exon	21022247	21022355	.	-	.	gene_id "XLOC_020400"; transcript_id "TCONS_00042879"; exon_number "6"; gene_name "CRK7"; oId "CUFF.5626.1"; nearest_ref "AT3G56760.1"; class_code "j"; tss_id "TSS25261";
Chr3	Cufflinks	exon	21022442	21022483	.	-	.	gene_id "XLOC_020400"; transcript_id "TCONS_00042879"; exon_number "7"; gene_name "CRK7"; oId "CUFF.5626.1"; nearest_ref "AT3G56760.1"; class_code "j"; tss_id "TSS25261";
Chr3	Cufflinks	exon	21022597	21022727	.	-	.	gene_id "XLOC_020400"; transcript_id "TCONS_00042879"; exon_number "8"; gene_name "CRK7"; oId "CUFF.5626.1"; nearest_ref "AT3G56760.1"; class_code "j"; tss_id "TSS25261";
Chr3	Cufflinks	exon	21023271	21024058	.	-	.	gene_id "XLOC_020400"; transcript_id "TCONS_00042879"; exon_number "9"; gene_name "CRK7"; oId "CUFF.5626.1"; nearest_ref "AT3G56760.1"; class_code "j"; tss_id "TSS25261";
Chr3	Cufflinks	exon	21017790	21018554	.	-	.	gene_id "XLOC_020400"; transcript_id "TCONS_00037661"; exon_number "1"; gene_name "CRK7"; oId "CUFF.4496.1"; nearest_ref "AT3G56760.1"; class_code "j"; tss_id "TSS25261";
Chr3	Cufflinks	exon	21018693	21018922	.	-	.	gene_id "XLOC_020400"; transcript_id "TCONS_00037661"; exon_number "2"; gene_name "CRK7"; oId "CUFF.4496.1"; nearest_ref "AT3G56760.1"; class_code "j"; tss_id "TSS25261";
Chr3	Cufflinks	exon	21019091	21019193	.	-	.	gene_id "XLOC_020400"; transcript_id "TCONS_00037661"; exon_number "3"; gene_name "CRK7"; oId "CUFF.4496.1"; nearest_ref "AT3G56760.1"; class_code "j"; tss_id "TSS25261";
Chr3	Cufflinks	exon	21019345	21019575	.	-	.	gene_id "XLOC_020400"; transcript_id "TCONS_00037661"; exon_number "4"; gene_name "CRK7"; oId "CUFF.4496.1"; nearest_ref "AT3G56760.1"; class_code "j"; tss_id "TSS25261";
Chr3	Cufflinks	exon	21019669	21019761	.	-	.	gene_id "XLOC_020400"; transcript_id "TCONS_00037661"; exon_number "5"; gene_name "CRK7"; oId "CUFF.4496.1"; nearest_ref "AT3G56760.1"; class_code "j"; tss_id "TSS25261";
Chr3	Cufflinks	exon	21019867	21020798	.	-	.	gene_id "XLOC_020400"; transcript_id "TCONS_00037661"; exon_number "6"; gene_name "CRK7"; oId "CUFF.4496.1"; nearest_ref "AT3G56760.1"; class_code "j"; tss_id "TSS25261";
Chr3	Cufflinks	exon	21020890	21021057	.	-	.	gene_id "XLOC_020400"; transcript_id "TCONS_00037661"; exon_number "7"; gene_name "CRK7"; oId "CUFF.4496.1"; nearest_ref "AT3G56760.1"; class_code "j"; tss_id "TSS25261";
Chr3	Cufflinks	exon	21021146	21021208	.	-	.	gene_id "XLOC_020400"; transcript_id "TCONS_00037661"; exon_number "8"; gene_name "CRK7"; oId "CUFF.4496.1"; nearest_ref "AT3G56760.1"; class_code "j"; tss_id "TSS25261";
Chr3	Cufflinks	exon	21021289	21021396	.	-	.	gene_id "XLOC_020400"; transcript_id "TCONS_00037661"; exon_number "9"; gene_name "CRK7"; oId "CUFF.4496.1"; nearest_ref "AT3G56760.1"; class_code "j"; tss_id "TSS25261";
Chr3	Cufflinks	exon	21021480	21021592	.	-	.	gene_id "XLOC_020400"; transcript_id "TCONS_00037661"; exon_number "10"; gene_name "CRK7"; oId "CUFF.4496.1"; nearest_ref "AT3G56760.1"; class_code "j"; tss_id "TSS25261";
Chr3	Cufflinks	exon	21021695	21021991	.	-	.	gene_id "XLOC_020400"; transcript_id "TCONS_00037661"; exon_number "11"; gene_name "CRK7"; oId "CUFF.4496.1"; nearest_ref "AT3G56760.1"; class_code "j"; tss_id "TSS25261";
Chr3	Cufflinks	exon	21022073	21022151	.	-	.	gene_id "XLOC_020400"; transcript_id "TCONS_00037661"; exon_number "12"; gene_name "CRK7"; oId "CUFF.4496.1"; nearest_ref "AT3G56760.1"; class_code "j"; tss_id "TSS25261";
Chr3	Cufflinks	exon	21022247	21022355	.	-	.	gene_id "XLOC_020400"; transcript_id "TCONS_00037661"; exon_number "13"; gene_name "CRK7"; oId "CUFF.4496.1"; nearest_ref "AT3G56760.1"; class_code "j"; tss_id "TSS25261";
Chr3	Cufflinks	exon	21022442	21022483	.	-	.	gene_id "XLOC_020400"; transcript_id "TCONS_00037661"; exon_number "14"; gene_name "CRK7"; oId "CUFF.4496.1"; nearest_ref "AT3G56760.1"; class_code "j"; tss_id "TSS25261";
Chr3	Cufflinks	exon	21022597	21022727	.	-	.	gene_id "XLOC_020400"; transcript_id "TCONS_00037661"; exon_number "15"; gene_name "CRK7"; oId "CUFF.4496.1"; nearest_ref "AT3G56760.1"; class_code "j"; tss_id "TSS25261";
Chr3	Cufflinks	exon	21023271	21024065	.	-	.	gene_id "XLOC_020400"; transcript_id "TCONS_00037661"; exon_number "16"; gene_name "CRK7"; oId "CUFF.4496.1"; nearest_ref "AT3G56760.1"; class_code "j"; tss_id "TSS25261";
Chr3	Cufflinks	exon	21018072	21018554	.	-	.	gene_id "XLOC_020400"; transcript_id "TCONS_00041405"; exon_number "1"; gene_name "CRK7"; oId "CUFF.4696.1"; nearest_ref "AT3G56760.1"; class_code "j"; tss_id "TSS25261";
Chr3	Cufflinks	exon	21018693	21018922	.	-	.	gene_id "XLOC_020400"; transcript_id "TCONS_00041405"; exon_number "2"; gene_name "CRK7"; oId "CUFF.4696.1"; nearest_ref "AT3G56760.1"; class_code "j"; tss_id "TSS25261";
Chr3	Cufflinks	exon	21019091	21019193	.	-	.	gene_id "XLOC_020400"; transcript_id "TCONS_00041405"; exon_number "3"; gene_name "CRK7"; oId "CUFF.4696.1"; nearest_ref "AT3G56760.1"; class_code "j"; tss_id "TSS25261";
Chr3	Cufflinks	exon	21019345	21019575	.	-	.	gene_id "XLOC_020400"; transcript_id "TCONS_00041405"; exon_number "4"; gene_name "CRK7"; oId "CUFF.4696.1"; nearest_ref "AT3G56760.1"; class_code "j"; tss_id "TSS25261";
Chr3	Cufflinks	exon	21019669	21019761	.	-	.	gene_id "XLOC_020400"; transcript_id "TCONS_00041405"; exon_number "5"; gene_name "CRK7"; oId "CUFF.4696.1"; nearest_ref "AT3G56760.1"; class_code "j"; tss_id "TSS25261";
Chr3	Cufflinks	exon	21019867	21020798	.	-	.	gene_id "XLOC_020400"; transcript_id "TCONS_00041405"; exon_number "6"; gene_name "CRK7"; oId "CUFF.4696.1"; nearest_ref "AT3G56760.1"; class_code "j"; tss_id "TSS25261";
Chr3	Cufflinks	exon	21020890	21021057	.	-	.	gene_id "XLOC_020400"; transcript_id "TCONS_00041405"; exon_number "7"; gene_name "CRK7"; oId "CUFF.4696.1"; nearest_ref "AT3G56760.1"; class_code "j"; tss_id "TSS25261";
Chr3	Cufflinks	exon	21021146	21021396	.	-	.	gene_id "XLOC_020400"; transcript_id "TCONS_00041405"; exon_number "8"; gene_name "CRK7"; oId "CUFF.4696.1"; nearest_ref "AT3G56760.1"; class_code "j"; tss_id "TSS25261";
Chr3	Cufflinks	exon	21021480	21021592	.	-	.	gene_id "XLOC_020400"; transcript_id "TCONS_00041405"; exon_number "9"; gene_name "CRK7"; oId "CUFF.4696.1"; nearest_ref "AT3G56760.1"; class_code "j"; tss_id "TSS25261";
Chr3	Cufflinks	exon	21021695	21021991	.	-	.	gene_id "XLOC_020400"; transcript_id "TCONS_00041405"; exon_number "10"; gene_name "CRK7"; oId "CUFF.4696.1"; nearest_ref "AT3G56760.1"; class_code "j"; tss_id "TSS25261";
Chr3	Cufflinks	exon	21022073	21022151	.	-	.	gene_id "XLOC_020400"; transcript_id "TCONS_00041405"; exon_number "11"; gene_name "CRK7"; oId "CUFF.4696.1"; nearest_ref "AT3G56760.1"; class_code "j"; tss_id "TSS25261";
Chr3	Cufflinks	exon	21022247	21022355	.	-	.	gene_id "XLOC_020400"; transcript_id "TCONS_00041405"; exon_number "12"; gene_name "CRK7"; oId "CUFF.4696.1"; nearest_ref "AT3G56760.1"; class_code "j"; tss_id "TSS25261";
Chr3	Cufflinks	exon	21022442	21022483	.	-	.	gene_id "XLOC_020400"; transcript_id "TCONS_00041405"; exon_number "13"; gene_name "CRK7"; oId "CUFF.4696.1"; nearest_ref "AT3G56760.1"; class_code "j"; tss_id "TSS25261";
Chr3	Cufflinks	exon	21022597	21022727	.	-	.	gene_id "XLOC_020400"; transcript_id "TCONS_00041405"; exon_number "14"; gene_name "CRK7"; oId "CUFF.4696.1"; nearest_ref "AT3G56760.1"; class_code "j"; tss_id "TSS25261";
Chr3	Cufflinks	exon	21023271	21024064	.	-	.	gene_id "XLOC_020400"; transcript_id "TCONS_00041405"; exon_number "15"; gene_name "CRK7"; oId "CUFF.4696.1"; nearest_ref "AT3G56760.1"; class_code "j"; tss_id "TSS25261";
Chr3	Cufflinks	exon	20783318	20783642	.	-	.	gene_id "XLOC_020401"; transcript_id "TCONS_00037597"; exon_number "1"; gene_name "ATCSLA14"; oId "AT3G56000.1"; nearest_ref "AT3G56000.1"; class_code "="; tss_id "TSS25263"; p_id "P19621";
Chr3	Cufflinks	exon	20783720	20784108	.	-	.	gene_id "XLOC_020401"; transcript_id "TCONS_00037597"; exon_number "2"; gene_name "ATCSLA14"; oId "AT3G56000.1"; nearest_ref "AT3G56000.1"; class_code "="; tss_id "TSS25263"; p_id "P19621";
Chr3	Cufflinks	exon	20784206	20784319	.	-	.	gene_id "XLOC_020401"; transcript_id "TCONS_00037597"; exon_number "3"; gene_name "ATCSLA14"; oId "AT3G56000.1"; nearest_ref "AT3G56000.1"; class_code "="; tss_id "TSS25263"; p_id "P19621";
Chr3	Cufflinks	exon	20784395	20784531	.	-	.	gene_id "XLOC_020401"; transcript_id "TCONS_00037597"; exon_number "4"; gene_name "ATCSLA14"; oId "AT3G56000.1"; nearest_ref "AT3G56000.1"; class_code "="; tss_id "TSS25263"; p_id "P19621";
Chr3	Cufflinks	exon	20784617	20784727	.	-	.	gene_id "XLOC_020401"; transcript_id "TCONS_00037597"; exon_number "5"; gene_name "ATCSLA14"; oId "AT3G56000.1"; nearest_ref "AT3G56000.1"; class_code "="; tss_id "TSS25263"; p_id "P19621";
Chr3	Cufflinks	exon	20784816	20785077	.	-	.	gene_id "XLOC_020401"; transcript_id "TCONS_00037597"; exon_number "6"; gene_name "ATCSLA14"; oId "AT3G56000.1"; nearest_ref "AT3G56000.1"; class_code "="; tss_id "TSS25263"; p_id "P19621";
Chr3	Cufflinks	exon	20785186	20785284	.	-	.	gene_id "XLOC_020401"; transcript_id "TCONS_00037597"; exon_number "7"; gene_name "ATCSLA14"; oId "AT3G56000.1"; nearest_ref "AT3G56000.1"; class_code "="; tss_id "TSS25263"; p_id "P19621";
Chr3	Cufflinks	exon	20785370	20785796	.	-	.	gene_id "XLOC_020401"; transcript_id "TCONS_00037597"; exon_number "8"; gene_name "ATCSLA14"; oId "AT3G56000.1"; nearest_ref "AT3G56000.1"; class_code "="; tss_id "TSS25263"; p_id "P19621";
Chr3	Cufflinks	exon	20783318	20783642	.	-	.	gene_id "XLOC_020401"; transcript_id "TCONS_00042881"; exon_number "1"; gene_name "ATCSLA14"; oId "CUFF.5627.3"; nearest_ref "AT3G56000.1"; class_code "j"; tss_id "TSS25263";
Chr3	Cufflinks	exon	20783720	20784108	.	-	.	gene_id "XLOC_020401"; transcript_id "TCONS_00042881"; exon_number "2"; gene_name "ATCSLA14"; oId "CUFF.5627.3"; nearest_ref "AT3G56000.1"; class_code "j"; tss_id "TSS25263";
Chr3	Cufflinks	exon	20784206	20784319	.	-	.	gene_id "XLOC_020401"; transcript_id "TCONS_00042881"; exon_number "3"; gene_name "ATCSLA14"; oId "CUFF.5627.3"; nearest_ref "AT3G56000.1"; class_code "j"; tss_id "TSS25263";
Chr3	Cufflinks	exon	20784395	20784531	.	-	.	gene_id "XLOC_020401"; transcript_id "TCONS_00042881"; exon_number "4"; gene_name "ATCSLA14"; oId "CUFF.5627.3"; nearest_ref "AT3G56000.1"; class_code "j"; tss_id "TSS25263";
Chr3	Cufflinks	exon	20784617	20785077	.	-	.	gene_id "XLOC_020401"; transcript_id "TCONS_00042881"; exon_number "5"; gene_name "ATCSLA14"; oId "CUFF.5627.3"; nearest_ref "AT3G56000.1"; class_code "j"; tss_id "TSS25263";
Chr3	Cufflinks	exon	20785186	20785284	.	-	.	gene_id "XLOC_020401"; transcript_id "TCONS_00042881"; exon_number "6"; gene_name "ATCSLA14"; oId "CUFF.5627.3"; nearest_ref "AT3G56000.1"; class_code "j"; tss_id "TSS25263";
Chr3	Cufflinks	exon	20785370	20785834	.	-	.	gene_id "XLOC_020401"; transcript_id "TCONS_00042881"; exon_number "7"; gene_name "ATCSLA14"; oId "CUFF.5627.3"; nearest_ref "AT3G56000.1"; class_code "j"; tss_id "TSS25263";
Chr3	Cufflinks	exon	20783318	20783642	.	-	.	gene_id "XLOC_020401"; transcript_id "TCONS_00042880"; exon_number "1"; gene_name "ATCSLA14"; oId "CUFF.5627.1"; nearest_ref "AT3G56000.1"; class_code "j"; tss_id "TSS25263";
Chr3	Cufflinks	exon	20783720	20784108	.	-	.	gene_id "XLOC_020401"; transcript_id "TCONS_00042880"; exon_number "2"; gene_name "ATCSLA14"; oId "CUFF.5627.1"; nearest_ref "AT3G56000.1"; class_code "j"; tss_id "TSS25263";
Chr3	Cufflinks	exon	20784206	20784319	.	-	.	gene_id "XLOC_020401"; transcript_id "TCONS_00042880"; exon_number "3"; gene_name "ATCSLA14"; oId "CUFF.5627.1"; nearest_ref "AT3G56000.1"; class_code "j"; tss_id "TSS25263";
Chr3	Cufflinks	exon	20784395	20784532	.	-	.	gene_id "XLOC_020401"; transcript_id "TCONS_00042880"; exon_number "4"; gene_name "ATCSLA14"; oId "CUFF.5627.1"; nearest_ref "AT3G56000.1"; class_code "j"; tss_id "TSS25263";
Chr3	Cufflinks	exon	20784617	20784727	.	-	.	gene_id "XLOC_020401"; transcript_id "TCONS_00042880"; exon_number "5"; gene_name "ATCSLA14"; oId "CUFF.5627.1"; nearest_ref "AT3G56000.1"; class_code "j"; tss_id "TSS25263";
Chr3	Cufflinks	exon	20784816	20785077	.	-	.	gene_id "XLOC_020401"; transcript_id "TCONS_00042880"; exon_number "6"; gene_name "ATCSLA14"; oId "CUFF.5627.1"; nearest_ref "AT3G56000.1"; class_code "j"; tss_id "TSS25263";
Chr3	Cufflinks	exon	20785186	20785284	.	-	.	gene_id "XLOC_020401"; transcript_id "TCONS_00042880"; exon_number "7"; gene_name "ATCSLA14"; oId "CUFF.5627.1"; nearest_ref "AT3G56000.1"; class_code "j"; tss_id "TSS25263";
Chr3	Cufflinks	exon	20785370	20785834	.	-	.	gene_id "XLOC_020401"; transcript_id "TCONS_00042880"; exon_number "8"; gene_name "ATCSLA14"; oId "CUFF.5627.1"; nearest_ref "AT3G56000.1"; class_code "j"; tss_id "TSS25263";
Chr3	Cufflinks	exon	20790570	20790891	.	-	.	gene_id "XLOC_020402"; transcript_id "TCONS_00037598"; exon_number "1"; gene_name "RPL41A"; oId "AT3G56020.1"; nearest_ref "AT3G56020.1"; class_code "="; tss_id "TSS25264"; p_id "P19622";
Chr3	Cufflinks	exon	20791032	20791085	.	-	.	gene_id "XLOC_020402"; transcript_id "TCONS_00037598"; exon_number "2"; gene_name "RPL41A"; oId "AT3G56020.1"; nearest_ref "AT3G56020.1"; class_code "="; tss_id "TSS25264"; p_id "P19622";
Chr3	Cufflinks	exon	20792477	20792810	.	-	.	gene_id "XLOC_020403"; transcript_id "TCONS_00037599"; exon_number "1"; gene_name "UGP3"; oId "AT3G56040.1"; nearest_ref "AT3G56040.1"; class_code "="; tss_id "TSS25265"; p_id "P19623";
Chr3	Cufflinks	exon	20792905	20792965	.	-	.	gene_id "XLOC_020403"; transcript_id "TCONS_00037599"; exon_number "2"; gene_name "UGP3"; oId "AT3G56040.1"; nearest_ref "AT3G56040.1"; class_code "="; tss_id "TSS25265"; p_id "P19623";
Chr3	Cufflinks	exon	20793047	20793209	.	-	.	gene_id "XLOC_020403"; transcript_id "TCONS_00037599"; exon_number "3"; gene_name "UGP3"; oId "AT3G56040.1"; nearest_ref "AT3G56040.1"; class_code "="; tss_id "TSS25265"; p_id "P19623";
Chr3	Cufflinks	exon	20793299	20793390	.	-	.	gene_id "XLOC_020403"; transcript_id "TCONS_00037599"; exon_number "4"; gene_name "UGP3"; oId "AT3G56040.1"; nearest_ref "AT3G56040.1"; class_code "="; tss_id "TSS25265"; p_id "P19623";
Chr3	Cufflinks	exon	20793474	20793548	.	-	.	gene_id "XLOC_020403"; transcript_id "TCONS_00037599"; exon_number "5"; gene_name "UGP3"; oId "AT3G56040.1"; nearest_ref "AT3G56040.1"; class_code "="; tss_id "TSS25265"; p_id "P19623";
Chr3	Cufflinks	exon	20793649	20793744	.	-	.	gene_id "XLOC_020403"; transcript_id "TCONS_00037599"; exon_number "6"; gene_name "UGP3"; oId "AT3G56040.1"; nearest_ref "AT3G56040.1"; class_code "="; tss_id "TSS25265"; p_id "P19623";
Chr3	Cufflinks	exon	20793825	20793902	.	-	.	gene_id "XLOC_020403"; transcript_id "TCONS_00037599"; exon_number "7"; gene_name "UGP3"; oId "AT3G56040.1"; nearest_ref "AT3G56040.1"; class_code "="; tss_id "TSS25265"; p_id "P19623";
Chr3	Cufflinks	exon	20794042	20794136	.	-	.	gene_id "XLOC_020403"; transcript_id "TCONS_00037599"; exon_number "8"; gene_name "UGP3"; oId "AT3G56040.1"; nearest_ref "AT3G56040.1"; class_code "="; tss_id "TSS25265"; p_id "P19623";
Chr3	Cufflinks	exon	20794214	20794305	.	-	.	gene_id "XLOC_020403"; transcript_id "TCONS_00037599"; exon_number "9"; gene_name "UGP3"; oId "AT3G56040.1"; nearest_ref "AT3G56040.1"; class_code "="; tss_id "TSS25265"; p_id "P19623";
Chr3	Cufflinks	exon	20794565	20794723	.	-	.	gene_id "XLOC_020403"; transcript_id "TCONS_00037599"; exon_number "10"; gene_name "UGP3"; oId "AT3G56040.1"; nearest_ref "AT3G56040.1"; class_code "="; tss_id "TSS25265"; p_id "P19623";
Chr3	Cufflinks	exon	20794982	20795148	.	-	.	gene_id "XLOC_020403"; transcript_id "TCONS_00037599"; exon_number "11"; gene_name "UGP3"; oId "AT3G56040.1"; nearest_ref "AT3G56040.1"; class_code "="; tss_id "TSS25265"; p_id "P19623";
Chr3	Cufflinks	exon	20795506	20795572	.	-	.	gene_id "XLOC_020403"; transcript_id "TCONS_00037599"; exon_number "12"; gene_name "UGP3"; oId "AT3G56040.1"; nearest_ref "AT3G56040.1"; class_code "="; tss_id "TSS25265"; p_id "P19623";
Chr3	Cufflinks	exon	20795657	20795829	.	-	.	gene_id "XLOC_020403"; transcript_id "TCONS_00037599"; exon_number "13"; gene_name "UGP3"; oId "AT3G56040.1"; nearest_ref "AT3G56040.1"; class_code "="; tss_id "TSS25265"; p_id "P19623";
Chr3	Cufflinks	exon	20795935	20796096	.	-	.	gene_id "XLOC_020403"; transcript_id "TCONS_00037599"; exon_number "14"; gene_name "UGP3"; oId "AT3G56040.1"; nearest_ref "AT3G56040.1"; class_code "="; tss_id "TSS25265"; p_id "P19623";
Chr3	Cufflinks	exon	20796238	20796387	.	-	.	gene_id "XLOC_020403"; transcript_id "TCONS_00037599"; exon_number "15"; gene_name "UGP3"; oId "AT3G56040.1"; nearest_ref "AT3G56040.1"; class_code "="; tss_id "TSS25265"; p_id "P19623";
Chr3	Cufflinks	exon	20796469	20796646	.	-	.	gene_id "XLOC_020403"; transcript_id "TCONS_00037599"; exon_number "16"; gene_name "UGP3"; oId "AT3G56040.1"; nearest_ref "AT3G56040.1"; class_code "="; tss_id "TSS25265"; p_id "P19623";
Chr3	Cufflinks	exon	20796761	20797572	.	-	.	gene_id "XLOC_020403"; transcript_id "TCONS_00037599"; exon_number "17"; gene_name "UGP3"; oId "AT3G56040.1"; nearest_ref "AT3G56040.1"; class_code "="; tss_id "TSS25265"; p_id "P19623";
Chr3	Cufflinks	exon	20792642	20792810	.	-	.	gene_id "XLOC_020403"; transcript_id "TCONS_00037600"; exon_number "1"; gene_name "UGP3"; oId "CUFF.4542.2"; nearest_ref "AT3G56040.1"; class_code "j"; tss_id "TSS25265";
Chr3	Cufflinks	exon	20792905	20793209	.	-	.	gene_id "XLOC_020403"; transcript_id "TCONS_00037600"; exon_number "2"; gene_name "UGP3"; oId "CUFF.4542.2"; nearest_ref "AT3G56040.1"; class_code "j"; tss_id "TSS25265";
Chr3	Cufflinks	exon	20793299	20793390	.	-	.	gene_id "XLOC_020403"; transcript_id "TCONS_00037600"; exon_number "3"; gene_name "UGP3"; oId "CUFF.4542.2"; nearest_ref "AT3G56040.1"; class_code "j"; tss_id "TSS25265";
Chr3	Cufflinks	exon	20793474	20793548	.	-	.	gene_id "XLOC_020403"; transcript_id "TCONS_00037600"; exon_number "4"; gene_name "UGP3"; oId "CUFF.4542.2"; nearest_ref "AT3G56040.1"; class_code "j"; tss_id "TSS25265";
Chr3	Cufflinks	exon	20793649	20793744	.	-	.	gene_id "XLOC_020403"; transcript_id "TCONS_00037600"; exon_number "5"; gene_name "UGP3"; oId "CUFF.4542.2"; nearest_ref "AT3G56040.1"; class_code "j"; tss_id "TSS25265";
Chr3	Cufflinks	exon	20793825	20793902	.	-	.	gene_id "XLOC_020403"; transcript_id "TCONS_00037600"; exon_number "6"; gene_name "UGP3"; oId "CUFF.4542.2"; nearest_ref "AT3G56040.1"; class_code "j"; tss_id "TSS25265";
Chr3	Cufflinks	exon	20794042	20794305	.	-	.	gene_id "XLOC_020403"; transcript_id "TCONS_00037600"; exon_number "7"; gene_name "UGP3"; oId "CUFF.4542.2"; nearest_ref "AT3G56040.1"; class_code "j"; tss_id "TSS25265";
Chr3	Cufflinks	exon	20794565	20794679	.	-	.	gene_id "XLOC_020403"; transcript_id "TCONS_00037600"; exon_number "8"; gene_name "UGP3"; oId "CUFF.4542.2"; nearest_ref "AT3G56040.1"; class_code "j"; tss_id "TSS25265";
Chr3	Cufflinks	exon	20794982	20795148	.	-	.	gene_id "XLOC_020403"; transcript_id "TCONS_00037600"; exon_number "9"; gene_name "UGP3"; oId "CUFF.4542.2"; nearest_ref "AT3G56040.1"; class_code "j"; tss_id "TSS25265";
Chr3	Cufflinks	exon	20795506	20795572	.	-	.	gene_id "XLOC_020403"; transcript_id "TCONS_00037600"; exon_number "10"; gene_name "UGP3"; oId "CUFF.4542.2"; nearest_ref "AT3G56040.1"; class_code "j"; tss_id "TSS25265";
Chr3	Cufflinks	exon	20795657	20795829	.	-	.	gene_id "XLOC_020403"; transcript_id "TCONS_00037600"; exon_number "11"; gene_name "UGP3"; oId "CUFF.4542.2"; nearest_ref "AT3G56040.1"; class_code "j"; tss_id "TSS25265";
Chr3	Cufflinks	exon	20795935	20796377	.	-	.	gene_id "XLOC_020403"; transcript_id "TCONS_00037600"; exon_number "12"; gene_name "UGP3"; oId "CUFF.4542.2"; nearest_ref "AT3G56040.1"; class_code "j"; tss_id "TSS25265";
Chr3	Cufflinks	exon	20796469	20796646	.	-	.	gene_id "XLOC_020403"; transcript_id "TCONS_00037600"; exon_number "13"; gene_name "UGP3"; oId "CUFF.4542.2"; nearest_ref "AT3G56040.1"; class_code "j"; tss_id "TSS25265";
Chr3	Cufflinks	exon	20796761	20797670	.	-	.	gene_id "XLOC_020403"; transcript_id "TCONS_00037600"; exon_number "14"; gene_name "UGP3"; oId "CUFF.4542.2"; nearest_ref "AT3G56040.1"; class_code "j"; tss_id "TSS25265";
Chr3	Cufflinks	exon	20797955	20798917	.	-	.	gene_id "XLOC_020404"; transcript_id "TCONS_00037601"; exon_number "1"; gene_name "AT3G56050"; oId "AT3G56050.1"; nearest_ref "AT3G56050.1"; class_code "="; tss_id "TSS25266"; p_id "P19624";
Chr3	Cufflinks	exon	20799010	20799142	.	-	.	gene_id "XLOC_020404"; transcript_id "TCONS_00037601"; exon_number "2"; gene_name "AT3G56050"; oId "AT3G56050.1"; nearest_ref "AT3G56050.1"; class_code "="; tss_id "TSS25266"; p_id "P19624";
Chr3	Cufflinks	exon	20799225	20799415	.	-	.	gene_id "XLOC_020404"; transcript_id "TCONS_00037601"; exon_number "3"; gene_name "AT3G56050"; oId "AT3G56050.1"; nearest_ref "AT3G56050.1"; class_code "="; tss_id "TSS25266"; p_id "P19624";
Chr3	Cufflinks	exon	20799541	20799953	.	-	.	gene_id "XLOC_020404"; transcript_id "TCONS_00037601"; exon_number "4"; gene_name "AT3G56050"; oId "AT3G56050.1"; nearest_ref "AT3G56050.1"; class_code "="; tss_id "TSS25266"; p_id "P19624";
Chr3	Cufflinks	exon	20800451	20800511	.	-	.	gene_id "XLOC_020404"; transcript_id "TCONS_00037601"; exon_number "5"; gene_name "AT3G56050"; oId "AT3G56050.1"; nearest_ref "AT3G56050.1"; class_code "="; tss_id "TSS25266"; p_id "P19624";
Chr3	Cufflinks	exon	20800601	20800943	.	-	.	gene_id "XLOC_020404"; transcript_id "TCONS_00037601"; exon_number "6"; gene_name "AT3G56050"; oId "AT3G56050.1"; nearest_ref "AT3G56050.1"; class_code "="; tss_id "TSS25266"; p_id "P19624";
Chr3	Cufflinks	exon	20798001	20798917	.	-	.	gene_id "XLOC_020404"; transcript_id "TCONS_00037602"; exon_number "1"; gene_name "AT3G56050"; oId "AT3G56050.2"; nearest_ref "AT3G56050.2"; class_code "="; tss_id "TSS25267"; p_id "P19624";
Chr3	Cufflinks	exon	20799010	20799142	.	-	.	gene_id "XLOC_020404"; transcript_id "TCONS_00037602"; exon_number "2"; gene_name "AT3G56050"; oId "AT3G56050.2"; nearest_ref "AT3G56050.2"; class_code "="; tss_id "TSS25267"; p_id "P19624";
Chr3	Cufflinks	exon	20799225	20799415	.	-	.	gene_id "XLOC_020404"; transcript_id "TCONS_00037602"; exon_number "3"; gene_name "AT3G56050"; oId "AT3G56050.2"; nearest_ref "AT3G56050.2"; class_code "="; tss_id "TSS25267"; p_id "P19624";
Chr3	Cufflinks	exon	20799541	20799953	.	-	.	gene_id "XLOC_020404"; transcript_id "TCONS_00037602"; exon_number "4"; gene_name "AT3G56050"; oId "AT3G56050.2"; nearest_ref "AT3G56050.2"; class_code "="; tss_id "TSS25267"; p_id "P19624";
Chr3	Cufflinks	exon	20800451	20800511	.	-	.	gene_id "XLOC_020404"; transcript_id "TCONS_00037602"; exon_number "5"; gene_name "AT3G56050"; oId "AT3G56050.2"; nearest_ref "AT3G56050.2"; class_code "="; tss_id "TSS25267"; p_id "P19624";
Chr3	Cufflinks	exon	20800601	20800779	.	-	.	gene_id "XLOC_020404"; transcript_id "TCONS_00037602"; exon_number "6"; gene_name "AT3G56050"; oId "AT3G56050.2"; nearest_ref "AT3G56050.2"; class_code "="; tss_id "TSS25267"; p_id "P19624";
Chr3	Cufflinks	exon	20801126	20801165	.	-	.	gene_id "XLOC_020404"; transcript_id "TCONS_00037602"; exon_number "7"; gene_name "AT3G56050"; oId "AT3G56050.2"; nearest_ref "AT3G56050.2"; class_code "="; tss_id "TSS25267"; p_id "P19624";
Chr3	Cufflinks	exon	20803133	20803391	.	-	.	gene_id "XLOC_020405"; transcript_id "TCONS_00037603"; exon_number "1"; gene_name "AT3G56060"; oId "AT3G56060.1"; nearest_ref "AT3G56060.1"; class_code "="; tss_id "TSS25268"; p_id "P19625";
Chr3	Cufflinks	exon	20803488	20804026	.	-	.	gene_id "XLOC_020405"; transcript_id "TCONS_00037603"; exon_number "2"; gene_name "AT3G56060"; oId "AT3G56060.1"; nearest_ref "AT3G56060.1"; class_code "="; tss_id "TSS25268"; p_id "P19625";
Chr3	Cufflinks	exon	20804116	20804522	.	-	.	gene_id "XLOC_020405"; transcript_id "TCONS_00037603"; exon_number "3"; gene_name "AT3G56060"; oId "AT3G56060.1"; nearest_ref "AT3G56060.1"; class_code "="; tss_id "TSS25268"; p_id "P19625";
Chr3	Cufflinks	exon	20805133	20805774	.	-	.	gene_id "XLOC_020405"; transcript_id "TCONS_00037603"; exon_number "4"; gene_name "AT3G56060"; oId "AT3G56060.1"; nearest_ref "AT3G56060.1"; class_code "="; tss_id "TSS25268"; p_id "P19625";
Chr3	Cufflinks	exon	20805902	20806013	.	-	.	gene_id "XLOC_020405"; transcript_id "TCONS_00037603"; exon_number "5"; gene_name "AT3G56060"; oId "AT3G56060.1"; nearest_ref "AT3G56060.1"; class_code "="; tss_id "TSS25268"; p_id "P19625";
Chr3	Cufflinks	exon	20804561	20805774	.	-	.	gene_id "XLOC_020405"; transcript_id "TCONS_00037604"; exon_number "1"; gene_name "AT3G56060"; oId "CUFF.1578.2"; nearest_ref "AT3G56060.1"; class_code "j"; tss_id "TSS25269";
Chr3	Cufflinks	exon	20805902	20806126	.	-	.	gene_id "XLOC_020405"; transcript_id "TCONS_00037604"; exon_number "2"; gene_name "AT3G56060"; oId "CUFF.1578.2"; nearest_ref "AT3G56060.1"; class_code "j"; tss_id "TSS25269";
Chr3	Cufflinks	exon	20806749	20807523	.	-	.	gene_id "XLOC_020406"; transcript_id "TCONS_00037605"; exon_number "1"; gene_name "ROC2"; oId "AT3G56070.1"; nearest_ref "AT3G56070.1"; class_code "="; tss_id "TSS25270"; p_id "P19626";
Chr3	Cufflinks	exon	20808025	20808152	.	-	.	gene_id "XLOC_020406"; transcript_id "TCONS_00037605"; exon_number "2"; gene_name "ROC2"; oId "AT3G56070.1"; nearest_ref "AT3G56070.1"; class_code "="; tss_id "TSS25270"; p_id "P19626";
Chr3	Cufflinks	exon	20806763	20807521	.	-	.	gene_id "XLOC_020406"; transcript_id "TCONS_00037606"; exon_number "1"; gene_name "ROC2"; oId "AT3G56070.2"; nearest_ref "AT3G56070.2"; class_code "="; tss_id "TSS25271"; p_id "P19626";
Chr3	Cufflinks	exon	20808025	20808051	.	-	.	gene_id "XLOC_020406"; transcript_id "TCONS_00037606"; exon_number "2"; gene_name "ROC2"; oId "AT3G56070.2"; nearest_ref "AT3G56070.2"; class_code "="; tss_id "TSS25271"; p_id "P19626";
Chr3	Cufflinks	exon	20807558	20808020	.	-	.	gene_id "XLOC_020407"; transcript_id "TCONS_00037607"; exon_number "1"; gene_name "ROC2"; oId "CUFF.5631.1"; nearest_ref "AT3G56070.1"; class_code "i"; tss_id "TSS25272";
Chr3	Cufflinks	exon	20810309	20810709	.	-	.	gene_id "XLOC_020408"; transcript_id "TCONS_00037609"; exon_number "1"; gene_name "AT3G56080"; oId "CUFF.6631.2"; nearest_ref "AT3G56080.1"; class_code "j"; tss_id "TSS25273";
Chr3	Cufflinks	exon	20810795	20811315	.	-	.	gene_id "XLOC_020408"; transcript_id "TCONS_00037609"; exon_number "2"; gene_name "AT3G56080"; oId "CUFF.6631.2"; nearest_ref "AT3G56080.1"; class_code "j"; tss_id "TSS25273";
Chr3	Cufflinks	exon	20811414	20811585	.	-	.	gene_id "XLOC_020408"; transcript_id "TCONS_00037609"; exon_number "3"; gene_name "AT3G56080"; oId "CUFF.6631.2"; nearest_ref "AT3G56080.1"; class_code "j"; tss_id "TSS25273";
Chr3	Cufflinks	exon	20811687	20811797	.	-	.	gene_id "XLOC_020408"; transcript_id "TCONS_00037609"; exon_number "4"; gene_name "AT3G56080"; oId "CUFF.6631.2"; nearest_ref "AT3G56080.1"; class_code "j"; tss_id "TSS25273";
Chr3	Cufflinks	exon	20811889	20812159	.	-	.	gene_id "XLOC_020408"; transcript_id "TCONS_00037609"; exon_number "5"; gene_name "AT3G56080"; oId "CUFF.6631.2"; nearest_ref "AT3G56080.1"; class_code "j"; tss_id "TSS25273";
Chr3	Cufflinks	exon	20812229	20812378	.	-	.	gene_id "XLOC_020408"; transcript_id "TCONS_00037609"; exon_number "6"; gene_name "AT3G56080"; oId "CUFF.6631.2"; nearest_ref "AT3G56080.1"; class_code "j"; tss_id "TSS25273";
Chr3	Cufflinks	exon	20812485	20813036	.	-	.	gene_id "XLOC_020408"; transcript_id "TCONS_00037609"; exon_number "7"; gene_name "AT3G56080"; oId "CUFF.6631.2"; nearest_ref "AT3G56080.1"; class_code "j"; tss_id "TSS25273";
Chr3	Cufflinks	exon	20810309	20810709	.	-	.	gene_id "XLOC_020408"; transcript_id "TCONS_00037608"; exon_number "1"; gene_name "AT3G56080"; oId "AT3G56080.1"; nearest_ref "AT3G56080.1"; class_code "="; tss_id "TSS25273"; p_id "P19627";
Chr3	Cufflinks	exon	20810795	20810989	.	-	.	gene_id "XLOC_020408"; transcript_id "TCONS_00037608"; exon_number "2"; gene_name "AT3G56080"; oId "AT3G56080.1"; nearest_ref "AT3G56080.1"; class_code "="; tss_id "TSS25273"; p_id "P19627";
Chr3	Cufflinks	exon	20811070	20811315	.	-	.	gene_id "XLOC_020408"; transcript_id "TCONS_00037608"; exon_number "3"; gene_name "AT3G56080"; oId "AT3G56080.1"; nearest_ref "AT3G56080.1"; class_code "="; tss_id "TSS25273"; p_id "P19627";
Chr3	Cufflinks	exon	20811414	20811585	.	-	.	gene_id "XLOC_020408"; transcript_id "TCONS_00037608"; exon_number "4"; gene_name "AT3G56080"; oId "AT3G56080.1"; nearest_ref "AT3G56080.1"; class_code "="; tss_id "TSS25273"; p_id "P19627";
Chr3	Cufflinks	exon	20811687	20811797	.	-	.	gene_id "XLOC_020408"; transcript_id "TCONS_00037608"; exon_number "5"; gene_name "AT3G56080"; oId "AT3G56080.1"; nearest_ref "AT3G56080.1"; class_code "="; tss_id "TSS25273"; p_id "P19627";
Chr3	Cufflinks	exon	20811889	20812159	.	-	.	gene_id "XLOC_020408"; transcript_id "TCONS_00037608"; exon_number "6"; gene_name "AT3G56080"; oId "AT3G56080.1"; nearest_ref "AT3G56080.1"; class_code "="; tss_id "TSS25273"; p_id "P19627";
Chr3	Cufflinks	exon	20812229	20812378	.	-	.	gene_id "XLOC_020408"; transcript_id "TCONS_00037608"; exon_number "7"; gene_name "AT3G56080"; oId "AT3G56080.1"; nearest_ref "AT3G56080.1"; class_code "="; tss_id "TSS25273"; p_id "P19627";
Chr3	Cufflinks	exon	20812485	20813036	.	-	.	gene_id "XLOC_020408"; transcript_id "TCONS_00037608"; exon_number "8"; gene_name "AT3G56080"; oId "AT3G56080.1"; nearest_ref "AT3G56080.1"; class_code "="; tss_id "TSS25273"; p_id "P19627";
Chr3	Cufflinks	exon	20810309	20810709	.	-	.	gene_id "XLOC_020408"; transcript_id "TCONS_00042882"; exon_number "1"; gene_name "AT3G56080"; oId "CUFF.5632.2"; nearest_ref "AT3G56080.1"; class_code "j"; tss_id "TSS25273";
Chr3	Cufflinks	exon	20810795	20810989	.	-	.	gene_id "XLOC_020408"; transcript_id "TCONS_00042882"; exon_number "2"; gene_name "AT3G56080"; oId "CUFF.5632.2"; nearest_ref "AT3G56080.1"; class_code "j"; tss_id "TSS25273";
Chr3	Cufflinks	exon	20811070	20811315	.	-	.	gene_id "XLOC_020408"; transcript_id "TCONS_00042882"; exon_number "3"; gene_name "AT3G56080"; oId "CUFF.5632.2"; nearest_ref "AT3G56080.1"; class_code "j"; tss_id "TSS25273";
Chr3	Cufflinks	exon	20811414	20811585	.	-	.	gene_id "XLOC_020408"; transcript_id "TCONS_00042882"; exon_number "4"; gene_name "AT3G56080"; oId "CUFF.5632.2"; nearest_ref "AT3G56080.1"; class_code "j"; tss_id "TSS25273";
Chr3	Cufflinks	exon	20811687	20812159	.	-	.	gene_id "XLOC_020408"; transcript_id "TCONS_00042882"; exon_number "5"; gene_name "AT3G56080"; oId "CUFF.5632.2"; nearest_ref "AT3G56080.1"; class_code "j"; tss_id "TSS25273";
Chr3	Cufflinks	exon	20812229	20812378	.	-	.	gene_id "XLOC_020408"; transcript_id "TCONS_00042882"; exon_number "6"; gene_name "AT3G56080"; oId "CUFF.5632.2"; nearest_ref "AT3G56080.1"; class_code "j"; tss_id "TSS25273";
Chr3	Cufflinks	exon	20812485	20813062	.	-	.	gene_id "XLOC_020408"; transcript_id "TCONS_00042882"; exon_number "7"; gene_name "AT3G56080"; oId "CUFF.5632.2"; nearest_ref "AT3G56080.1"; class_code "j"; tss_id "TSS25273";
Chr3	Cufflinks	exon	20810309	20810709	.	-	.	gene_id "XLOC_020408"; transcript_id "TCONS_00041398"; exon_number "1"; gene_name "AT3G56080"; oId "CUFF.4656.2"; nearest_ref "AT3G56080.1"; class_code "j"; tss_id "TSS25273";
Chr3	Cufflinks	exon	20810795	20810989	.	-	.	gene_id "XLOC_020408"; transcript_id "TCONS_00041398"; exon_number "2"; gene_name "AT3G56080"; oId "CUFF.4656.2"; nearest_ref "AT3G56080.1"; class_code "j"; tss_id "TSS25273";
Chr3	Cufflinks	exon	20811070	20811315	.	-	.	gene_id "XLOC_020408"; transcript_id "TCONS_00041398"; exon_number "3"; gene_name "AT3G56080"; oId "CUFF.4656.2"; nearest_ref "AT3G56080.1"; class_code "j"; tss_id "TSS25273";
Chr3	Cufflinks	exon	20811414	20811797	.	-	.	gene_id "XLOC_020408"; transcript_id "TCONS_00041398"; exon_number "4"; gene_name "AT3G56080"; oId "CUFF.4656.2"; nearest_ref "AT3G56080.1"; class_code "j"; tss_id "TSS25273";
Chr3	Cufflinks	exon	20811889	20812159	.	-	.	gene_id "XLOC_020408"; transcript_id "TCONS_00041398"; exon_number "5"; gene_name "AT3G56080"; oId "CUFF.4656.2"; nearest_ref "AT3G56080.1"; class_code "j"; tss_id "TSS25273";
Chr3	Cufflinks	exon	20812229	20812378	.	-	.	gene_id "XLOC_020408"; transcript_id "TCONS_00041398"; exon_number "6"; gene_name "AT3G56080"; oId "CUFF.4656.2"; nearest_ref "AT3G56080.1"; class_code "j"; tss_id "TSS25273";
Chr3	Cufflinks	exon	20812485	20813095	.	-	.	gene_id "XLOC_020408"; transcript_id "TCONS_00041398"; exon_number "7"; gene_name "AT3G56080"; oId "CUFF.4656.2"; nearest_ref "AT3G56080.1"; class_code "j"; tss_id "TSS25273";
Chr3	Cufflinks	exon	20813517	20813589	.	-	.	gene_id "XLOC_020409"; transcript_id "TCONS_00037610"; exon_number "1"; gene_name "AT3G56085"; oId "AT3G56085.1"; nearest_ref "AT3G56085.1"; class_code "="; tss_id "TSS25274";
Chr3	Cufflinks	exon	20814047	20814393	.	-	.	gene_id "XLOC_020410"; transcript_id "TCONS_00037611"; exon_number "1"; gene_name "ATFER3"; oId "AT3G56090.1"; nearest_ref "AT3G56090.1"; class_code "="; tss_id "TSS25275"; p_id "P19628";
Chr3	Cufflinks	exon	20814482	20814545	.	-	.	gene_id "XLOC_020410"; transcript_id "TCONS_00037611"; exon_number "2"; gene_name "ATFER3"; oId "AT3G56090.1"; nearest_ref "AT3G56090.1"; class_code "="; tss_id "TSS25275"; p_id "P19628";
Chr3	Cufflinks	exon	20814649	20814714	.	-	.	gene_id "XLOC_020410"; transcript_id "TCONS_00037611"; exon_number "3"; gene_name "ATFER3"; oId "AT3G56090.1"; nearest_ref "AT3G56090.1"; class_code "="; tss_id "TSS25275"; p_id "P19628";
Chr3	Cufflinks	exon	20814817	20814878	.	-	.	gene_id "XLOC_020410"; transcript_id "TCONS_00037611"; exon_number "4"; gene_name "ATFER3"; oId "AT3G56090.1"; nearest_ref "AT3G56090.1"; class_code "="; tss_id "TSS25275"; p_id "P19628";
Chr3	Cufflinks	exon	20815083	20815170	.	-	.	gene_id "XLOC_020410"; transcript_id "TCONS_00037611"; exon_number "5"; gene_name "ATFER3"; oId "AT3G56090.1"; nearest_ref "AT3G56090.1"; class_code "="; tss_id "TSS25275"; p_id "P19628";
Chr3	Cufflinks	exon	20815271	20815331	.	-	.	gene_id "XLOC_020410"; transcript_id "TCONS_00037611"; exon_number "6"; gene_name "ATFER3"; oId "AT3G56090.1"; nearest_ref "AT3G56090.1"; class_code "="; tss_id "TSS25275"; p_id "P19628";
Chr3	Cufflinks	exon	20815424	20815507	.	-	.	gene_id "XLOC_020410"; transcript_id "TCONS_00037611"; exon_number "7"; gene_name "ATFER3"; oId "AT3G56090.1"; nearest_ref "AT3G56090.1"; class_code "="; tss_id "TSS25275"; p_id "P19628";
Chr3	Cufflinks	exon	20815674	20816035	.	-	.	gene_id "XLOC_020410"; transcript_id "TCONS_00037611"; exon_number "8"; gene_name "ATFER3"; oId "AT3G56090.1"; nearest_ref "AT3G56090.1"; class_code "="; tss_id "TSS25275"; p_id "P19628";
Chr3	Cufflinks	exon	20816931	20817702	.	-	.	gene_id "XLOC_020411"; transcript_id "TCONS_00037612"; exon_number "1"; gene_name "MRLK"; oId "AT3G56100.1"; nearest_ref "AT3G56100.1"; class_code "="; tss_id "TSS25276"; p_id "P19629";
Chr3	Cufflinks	exon	20817792	20817851	.	-	.	gene_id "XLOC_020411"; transcript_id "TCONS_00037612"; exon_number "2"; gene_name "MRLK"; oId "AT3G56100.1"; nearest_ref "AT3G56100.1"; class_code "="; tss_id "TSS25276"; p_id "P19629";
Chr3	Cufflinks	exon	20817935	20818674	.	-	.	gene_id "XLOC_020411"; transcript_id "TCONS_00037612"; exon_number "3"; gene_name "MRLK"; oId "AT3G56100.1"; nearest_ref "AT3G56100.1"; class_code "="; tss_id "TSS25276"; p_id "P19629";
Chr3	Cufflinks	exon	20818787	20819517	.	-	.	gene_id "XLOC_020411"; transcript_id "TCONS_00037612"; exon_number "4"; gene_name "MRLK"; oId "AT3G56100.1"; nearest_ref "AT3G56100.1"; class_code "="; tss_id "TSS25276"; p_id "P19629";
Chr3	Cufflinks	exon	20817366	20817702	.	-	.	gene_id "XLOC_020411"; transcript_id "TCONS_00041399"; exon_number "1"; gene_name "MRLK"; oId "CUFF.4658.2"; nearest_ref "AT3G56100.1"; class_code "j"; tss_id "TSS25277";
Chr3	Cufflinks	exon	20817792	20818674	.	-	.	gene_id "XLOC_020411"; transcript_id "TCONS_00041399"; exon_number "2"; gene_name "MRLK"; oId "CUFF.4658.2"; nearest_ref "AT3G56100.1"; class_code "j"; tss_id "TSS25277";
Chr3	Cufflinks	exon	20818787	20819710	.	-	.	gene_id "XLOC_020411"; transcript_id "TCONS_00041399"; exon_number "3"; gene_name "MRLK"; oId "CUFF.4658.2"; nearest_ref "AT3G56100.1"; class_code "j"; tss_id "TSS25277";
Chr3	Cufflinks	exon	20817366	20817702	.	-	.	gene_id "XLOC_020411"; transcript_id "TCONS_00042883"; exon_number "1"; gene_name "MRLK"; oId "CUFF.4012.2"; nearest_ref "AT3G56100.1"; class_code "j"; tss_id "TSS25277";
Chr3	Cufflinks	exon	20817792	20819725	.	-	.	gene_id "XLOC_020411"; transcript_id "TCONS_00042883"; exon_number "2"; gene_name "MRLK"; oId "CUFF.4012.2"; nearest_ref "AT3G56100.1"; class_code "j"; tss_id "TSS25277";
Chr3	Cufflinks	exon	20817869	20819794	.	-	.	gene_id "XLOC_020411"; transcript_id "TCONS_00037613"; exon_number "1"; gene_name "MRLK"; oId "CUFF.6633.2"; nearest_ref "AT3G56100.1"; class_code "e"; tss_id "TSS25277";
Chr3	Cufflinks	exon	20820253	20820470	.	-	.	gene_id "XLOC_020412"; transcript_id "TCONS_00037614"; exon_number "1"; gene_name "PRA1.B1"; oId "AT3G56110.2"; nearest_ref "AT3G56110.2"; class_code "="; tss_id "TSS25278"; p_id "P19630";
Chr3	Cufflinks	exon	20822195	20823030	.	-	.	gene_id "XLOC_020412"; transcript_id "TCONS_00037614"; exon_number "2"; gene_name "PRA1.B1"; oId "AT3G56110.2"; nearest_ref "AT3G56110.2"; class_code "="; tss_id "TSS25278"; p_id "P19630";
Chr3	Cufflinks	exon	20821934	20823008	.	-	.	gene_id "XLOC_020412"; transcript_id "TCONS_00037615"; exon_number "1"; gene_name "PRA1.B1"; oId "AT3G56110.1"; nearest_ref "AT3G56110.1"; class_code "="; tss_id "TSS25278"; p_id "P19630";
Chr3	Cufflinks	exon	20827577	20827588	.	-	.	gene_id "XLOC_020413"; transcript_id "TCONS_00042884"; exon_number "1"; gene_name "BASS4"; oId "CUFF.5637.1"; nearest_ref "AT3G56160.1"; class_code "o"; tss_id "TSS25279";
Chr3	Cufflinks	exon	21041821	21042039	.	-	.	gene_id "XLOC_020413"; transcript_id "TCONS_00042884"; exon_number "2"; gene_name "BASS4"; oId "CUFF.5637.1"; nearest_ref "AT3G56160.1"; class_code "o"; tss_id "TSS25279";
Chr3	Cufflinks	exon	21039803	21040261	.	-	.	gene_id "XLOC_020413"; transcript_id "TCONS_00037667"; exon_number "1"; gene_name "AT3G56820"; oId "AT3G56820.1"; nearest_ref "AT3G56820.1"; class_code "="; tss_id "TSS25280"; p_id "P19633";
Chr3	Cufflinks	exon	21040936	21041060	.	-	.	gene_id "XLOC_020413"; transcript_id "TCONS_00037667"; exon_number "2"; gene_name "AT3G56820"; oId "AT3G56820.1"; nearest_ref "AT3G56820.1"; class_code "="; tss_id "TSS25280"; p_id "P19633";
Chr3	Cufflinks	exon	21041375	21041760	.	-	.	gene_id "XLOC_020413"; transcript_id "TCONS_00037667"; exon_number "3"; gene_name "AT3G56820"; oId "AT3G56820.1"; nearest_ref "AT3G56820.1"; class_code "="; tss_id "TSS25280"; p_id "P19633";
Chr3	Cufflinks	exon	21041727	21042609	.	-	.	gene_id "XLOC_020413"; transcript_id "TCONS_00037668"; exon_number "1"; gene_name "U2.4"; oId "AT3G56825.1"; nearest_ref "AT3G56825.1"; class_code "="; tss_id "TSS25281";
Chr3	Cufflinks	exon	21042430	21042787	.	-	.	gene_id "XLOC_020413"; transcript_id "TCONS_00037669"; exon_number "1"; gene_name "AT3G56830"; oId "AT3G56830.3"; nearest_ref "AT3G56830.3"; class_code "="; tss_id "TSS25282"; p_id "P19631";
Chr3	Cufflinks	exon	21042888	21043295	.	-	.	gene_id "XLOC_020413"; transcript_id "TCONS_00037669"; exon_number "2"; gene_name "AT3G56830"; oId "AT3G56830.3"; nearest_ref "AT3G56830.3"; class_code "="; tss_id "TSS25282"; p_id "P19631";
Chr3	Cufflinks	exon	21043689	21043889	.	-	.	gene_id "XLOC_020413"; transcript_id "TCONS_00037669"; exon_number "3"; gene_name "AT3G56830"; oId "AT3G56830.3"; nearest_ref "AT3G56830.3"; class_code "="; tss_id "TSS25282"; p_id "P19631";
Chr3	Cufflinks	exon	21044098	21044276	.	-	.	gene_id "XLOC_020413"; transcript_id "TCONS_00037669"; exon_number "4"; gene_name "AT3G56830"; oId "AT3G56830.3"; nearest_ref "AT3G56830.3"; class_code "="; tss_id "TSS25282"; p_id "P19631";
Chr3	Cufflinks	exon	21042430	21042787	.	-	.	gene_id "XLOC_020413"; transcript_id "TCONS_00037670"; exon_number "1"; gene_name "AT3G56830"; oId "AT3G56830.2"; nearest_ref "AT3G56830.2"; class_code "="; tss_id "TSS25282"; p_id "P19631";
Chr3	Cufflinks	exon	21042888	21043295	.	-	.	gene_id "XLOC_020413"; transcript_id "TCONS_00037670"; exon_number "2"; gene_name "AT3G56830"; oId "AT3G56830.2"; nearest_ref "AT3G56830.2"; class_code "="; tss_id "TSS25282"; p_id "P19631";
Chr3	Cufflinks	exon	21043689	21044318	.	-	.	gene_id "XLOC_020413"; transcript_id "TCONS_00037670"; exon_number "3"; gene_name "AT3G56830"; oId "AT3G56830.2"; nearest_ref "AT3G56830.2"; class_code "="; tss_id "TSS25282"; p_id "P19631";
Chr3	Cufflinks	exon	21042445	21043295	.	-	.	gene_id "XLOC_020413"; transcript_id "TCONS_00037671"; exon_number "1"; gene_name "AT3G56830"; oId "AT3G56830.1"; nearest_ref "AT3G56830.1"; class_code "="; tss_id "TSS25282"; p_id "P19632";
Chr3	Cufflinks	exon	21043689	21044318	.	-	.	gene_id "XLOC_020413"; transcript_id "TCONS_00037671"; exon_number "2"; gene_name "AT3G56830"; oId "AT3G56830.1"; nearest_ref "AT3G56830.1"; class_code "="; tss_id "TSS25282"; p_id "P19632";
Chr3	Cufflinks	exon	20833579	20834713	.	-	.	gene_id "XLOC_020414"; transcript_id "TCONS_00037616"; exon_number "1"; gene_name "EIF3C"; oId "AT3G56150.2"; nearest_ref "AT3G56150.2"; class_code "="; tss_id "TSS25283"; p_id "P19634";
Chr3	Cufflinks	exon	20834954	20836708	.	-	.	gene_id "XLOC_020414"; transcript_id "TCONS_00037616"; exon_number "2"; gene_name "EIF3C"; oId "AT3G56150.2"; nearest_ref "AT3G56150.2"; class_code "="; tss_id "TSS25283"; p_id "P19634";
Chr3	Cufflinks	exon	20836797	20836874	.	-	.	gene_id "XLOC_020414"; transcript_id "TCONS_00037616"; exon_number "3"; gene_name "EIF3C"; oId "AT3G56150.2"; nearest_ref "AT3G56150.2"; class_code "="; tss_id "TSS25283"; p_id "P19634";
Chr3	Cufflinks	exon	20837065	20837160	.	-	.	gene_id "XLOC_020414"; transcript_id "TCONS_00037616"; exon_number "4"; gene_name "EIF3C"; oId "AT3G56150.2"; nearest_ref "AT3G56150.2"; class_code "="; tss_id "TSS25283"; p_id "P19634";
Chr3	Cufflinks	exon	20833584	20834713	.	-	.	gene_id "XLOC_020414"; transcript_id "TCONS_00037617"; exon_number "1"; gene_name "EIF3C"; oId "AT3G56150.1"; nearest_ref "AT3G56150.1"; class_code "="; tss_id "TSS25283"; p_id "P19634";
Chr3	Cufflinks	exon	20834954	20836708	.	-	.	gene_id "XLOC_020414"; transcript_id "TCONS_00037617"; exon_number "2"; gene_name "EIF3C"; oId "AT3G56150.1"; nearest_ref "AT3G56150.1"; class_code "="; tss_id "TSS25283"; p_id "P19634";
Chr3	Cufflinks	exon	20836797	20836851	.	-	.	gene_id "XLOC_020414"; transcript_id "TCONS_00037617"; exon_number "3"; gene_name "EIF3C"; oId "AT3G56150.1"; nearest_ref "AT3G56150.1"; class_code "="; tss_id "TSS25283"; p_id "P19634";
Chr3	Cufflinks	exon	20837065	20837157	.	-	.	gene_id "XLOC_020414"; transcript_id "TCONS_00037617"; exon_number "4"; gene_name "EIF3C"; oId "AT3G56150.1"; nearest_ref "AT3G56150.1"; class_code "="; tss_id "TSS25283"; p_id "P19634";
Chr3	Cufflinks	exon	20837343	20837810	.	-	.	gene_id "XLOC_020415"; transcript_id "TCONS_00043871"; exon_number "1"; gene_name "BASS4"; oId "CUFF.4038.1"; nearest_ref "AT3G56160.1"; class_code "j"; tss_id "TSS25284";
Chr3	Cufflinks	exon	20837890	20837991	.	-	.	gene_id "XLOC_020415"; transcript_id "TCONS_00043871"; exon_number "2"; gene_name "BASS4"; oId "CUFF.4038.1"; nearest_ref "AT3G56160.1"; class_code "j"; tss_id "TSS25284";
Chr3	Cufflinks	exon	20838067	20838187	.	-	.	gene_id "XLOC_020415"; transcript_id "TCONS_00043871"; exon_number "3"; gene_name "BASS4"; oId "CUFF.4038.1"; nearest_ref "AT3G56160.1"; class_code "j"; tss_id "TSS25284";
Chr3	Cufflinks	exon	20838309	20838394	.	-	.	gene_id "XLOC_020415"; transcript_id "TCONS_00043871"; exon_number "4"; gene_name "BASS4"; oId "CUFF.4038.1"; nearest_ref "AT3G56160.1"; class_code "j"; tss_id "TSS25284";
Chr3	Cufflinks	exon	20838782	20838849	.	-	.	gene_id "XLOC_020415"; transcript_id "TCONS_00043871"; exon_number "5"; gene_name "BASS4"; oId "CUFF.4038.1"; nearest_ref "AT3G56160.1"; class_code "j"; tss_id "TSS25284";
Chr3	Cufflinks	exon	20839034	20839141	.	-	.	gene_id "XLOC_020415"; transcript_id "TCONS_00043871"; exon_number "6"; gene_name "BASS4"; oId "CUFF.4038.1"; nearest_ref "AT3G56160.1"; class_code "j"; tss_id "TSS25284";
Chr3	Cufflinks	exon	20839375	20839488	.	-	.	gene_id "XLOC_020415"; transcript_id "TCONS_00043871"; exon_number "7"; gene_name "BASS4"; oId "CUFF.4038.1"; nearest_ref "AT3G56160.1"; class_code "j"; tss_id "TSS25284";
Chr3	Cufflinks	exon	20840319	20840397	.	-	.	gene_id "XLOC_020415"; transcript_id "TCONS_00043871"; exon_number "8"; gene_name "BASS4"; oId "CUFF.4038.1"; nearest_ref "AT3G56160.1"; class_code "j"; tss_id "TSS25284";
Chr3	Cufflinks	exon	20840588	20840655	.	-	.	gene_id "XLOC_020415"; transcript_id "TCONS_00043871"; exon_number "9"; gene_name "BASS4"; oId "CUFF.4038.1"; nearest_ref "AT3G56160.1"; class_code "j"; tss_id "TSS25284";
Chr3	Cufflinks	exon	20840796	20840903	.	-	.	gene_id "XLOC_020415"; transcript_id "TCONS_00043871"; exon_number "10"; gene_name "BASS4"; oId "CUFF.4038.1"; nearest_ref "AT3G56160.1"; class_code "j"; tss_id "TSS25284";
Chr3	Cufflinks	exon	20841153	20841246	.	-	.	gene_id "XLOC_020415"; transcript_id "TCONS_00043871"; exon_number "11"; gene_name "BASS4"; oId "CUFF.4038.1"; nearest_ref "AT3G56160.1"; class_code "j"; tss_id "TSS25284";
Chr3	Cufflinks	exon	20841299	20841710	.	-	.	gene_id "XLOC_020415"; transcript_id "TCONS_00043871"; exon_number "12"; gene_name "BASS4"; oId "CUFF.4038.1"; nearest_ref "AT3G56160.1"; class_code "j"; tss_id "TSS25284";
Chr3	Cufflinks	exon	20837343	20837810	.	-	.	gene_id "XLOC_020415"; transcript_id "TCONS_00043872"; exon_number "1"; gene_name "BASS4"; oId "CUFF.4038.3"; nearest_ref "AT3G56160.1"; class_code "j"; tss_id "TSS25284";
Chr3	Cufflinks	exon	20837890	20838187	.	-	.	gene_id "XLOC_020415"; transcript_id "TCONS_00043872"; exon_number "2"; gene_name "BASS4"; oId "CUFF.4038.3"; nearest_ref "AT3G56160.1"; class_code "j"; tss_id "TSS25284";
Chr3	Cufflinks	exon	20838309	20838394	.	-	.	gene_id "XLOC_020415"; transcript_id "TCONS_00043872"; exon_number "3"; gene_name "BASS4"; oId "CUFF.4038.3"; nearest_ref "AT3G56160.1"; class_code "j"; tss_id "TSS25284";
Chr3	Cufflinks	exon	20838782	20839802	.	-	.	gene_id "XLOC_020415"; transcript_id "TCONS_00043872"; exon_number "4"; gene_name "BASS4"; oId "CUFF.4038.3"; nearest_ref "AT3G56160.1"; class_code "j"; tss_id "TSS25284";
Chr3	Cufflinks	exon	20839889	20839947	.	-	.	gene_id "XLOC_020415"; transcript_id "TCONS_00043872"; exon_number "5"; gene_name "BASS4"; oId "CUFF.4038.3"; nearest_ref "AT3G56160.1"; class_code "j"; tss_id "TSS25284";
Chr3	Cufflinks	exon	20840319	20840397	.	-	.	gene_id "XLOC_020415"; transcript_id "TCONS_00043872"; exon_number "6"; gene_name "BASS4"; oId "CUFF.4038.3"; nearest_ref "AT3G56160.1"; class_code "j"; tss_id "TSS25284";
Chr3	Cufflinks	exon	20840588	20840655	.	-	.	gene_id "XLOC_020415"; transcript_id "TCONS_00043872"; exon_number "7"; gene_name "BASS4"; oId "CUFF.4038.3"; nearest_ref "AT3G56160.1"; class_code "j"; tss_id "TSS25284";
Chr3	Cufflinks	exon	20840796	20840903	.	-	.	gene_id "XLOC_020415"; transcript_id "TCONS_00043872"; exon_number "8"; gene_name "BASS4"; oId "CUFF.4038.3"; nearest_ref "AT3G56160.1"; class_code "j"; tss_id "TSS25284";
Chr3	Cufflinks	exon	20841153	20841246	.	-	.	gene_id "XLOC_020415"; transcript_id "TCONS_00043872"; exon_number "9"; gene_name "BASS4"; oId "CUFF.4038.3"; nearest_ref "AT3G56160.1"; class_code "j"; tss_id "TSS25284";
Chr3	Cufflinks	exon	20841299	20841710	.	-	.	gene_id "XLOC_020415"; transcript_id "TCONS_00043872"; exon_number "10"; gene_name "BASS4"; oId "CUFF.4038.3"; nearest_ref "AT3G56160.1"; class_code "j"; tss_id "TSS25284";
Chr3	Cufflinks	exon	20837343	20837810	.	-	.	gene_id "XLOC_020415"; transcript_id "TCONS_00037620"; exon_number "1"; gene_name "BASS4"; oId "CUFF.4038.2"; nearest_ref "AT3G56160.1"; class_code "j"; tss_id "TSS25284";
Chr3	Cufflinks	exon	20837890	20837991	.	-	.	gene_id "XLOC_020415"; transcript_id "TCONS_00037620"; exon_number "2"; gene_name "BASS4"; oId "CUFF.4038.2"; nearest_ref "AT3G56160.1"; class_code "j"; tss_id "TSS25284";
Chr3	Cufflinks	exon	20838067	20838187	.	-	.	gene_id "XLOC_020415"; transcript_id "TCONS_00037620"; exon_number "3"; gene_name "BASS4"; oId "CUFF.4038.2"; nearest_ref "AT3G56160.1"; class_code "j"; tss_id "TSS25284";
Chr3	Cufflinks	exon	20838309	20838394	.	-	.	gene_id "XLOC_020415"; transcript_id "TCONS_00037620"; exon_number "4"; gene_name "BASS4"; oId "CUFF.4038.2"; nearest_ref "AT3G56160.1"; class_code "j"; tss_id "TSS25284";
Chr3	Cufflinks	exon	20838782	20838849	.	-	.	gene_id "XLOC_020415"; transcript_id "TCONS_00037620"; exon_number "5"; gene_name "BASS4"; oId "CUFF.4038.2"; nearest_ref "AT3G56160.1"; class_code "j"; tss_id "TSS25284";
Chr3	Cufflinks	exon	20839034	20839055	.	-	.	gene_id "XLOC_020415"; transcript_id "TCONS_00037620"; exon_number "6"; gene_name "BASS4"; oId "CUFF.4038.2"; nearest_ref "AT3G56160.1"; class_code "j"; tss_id "TSS25284";
Chr3	Cufflinks	exon	20839375	20839488	.	-	.	gene_id "XLOC_020415"; transcript_id "TCONS_00037620"; exon_number "7"; gene_name "BASS4"; oId "CUFF.4038.2"; nearest_ref "AT3G56160.1"; class_code "j"; tss_id "TSS25284";
Chr3	Cufflinks	exon	20839734	20839802	.	-	.	gene_id "XLOC_020415"; transcript_id "TCONS_00037620"; exon_number "8"; gene_name "BASS4"; oId "CUFF.4038.2"; nearest_ref "AT3G56160.1"; class_code "j"; tss_id "TSS25284";
Chr3	Cufflinks	exon	20839889	20839947	.	-	.	gene_id "XLOC_020415"; transcript_id "TCONS_00037620"; exon_number "9"; gene_name "BASS4"; oId "CUFF.4038.2"; nearest_ref "AT3G56160.1"; class_code "j"; tss_id "TSS25284";
Chr3	Cufflinks	exon	20840319	20840397	.	-	.	gene_id "XLOC_020415"; transcript_id "TCONS_00037620"; exon_number "10"; gene_name "BASS4"; oId "CUFF.4038.2"; nearest_ref "AT3G56160.1"; class_code "j"; tss_id "TSS25284";
Chr3	Cufflinks	exon	20840588	20840655	.	-	.	gene_id "XLOC_020415"; transcript_id "TCONS_00037620"; exon_number "11"; gene_name "BASS4"; oId "CUFF.4038.2"; nearest_ref "AT3G56160.1"; class_code "j"; tss_id "TSS25284";
Chr3	Cufflinks	exon	20840796	20840903	.	-	.	gene_id "XLOC_020415"; transcript_id "TCONS_00037620"; exon_number "12"; gene_name "BASS4"; oId "CUFF.4038.2"; nearest_ref "AT3G56160.1"; class_code "j"; tss_id "TSS25284";
Chr3	Cufflinks	exon	20841153	20841246	.	-	.	gene_id "XLOC_020415"; transcript_id "TCONS_00037620"; exon_number "13"; gene_name "BASS4"; oId "CUFF.4038.2"; nearest_ref "AT3G56160.1"; class_code "j"; tss_id "TSS25284";
Chr3	Cufflinks	exon	20841380	20841710	.	-	.	gene_id "XLOC_020415"; transcript_id "TCONS_00037620"; exon_number "14"; gene_name "BASS4"; oId "CUFF.4038.2"; nearest_ref "AT3G56160.1"; class_code "j"; tss_id "TSS25284";
Chr3	Cufflinks	exon	20837428	20837810	.	-	.	gene_id "XLOC_020415"; transcript_id "TCONS_00042885"; exon_number "1"; gene_name "BASS4"; oId "CUFF.5644.1"; nearest_ref "AT3G56160.1"; class_code "j"; tss_id "TSS25284";
Chr3	Cufflinks	exon	20837890	20837991	.	-	.	gene_id "XLOC_020415"; transcript_id "TCONS_00042885"; exon_number "2"; gene_name "BASS4"; oId "CUFF.5644.1"; nearest_ref "AT3G56160.1"; class_code "j"; tss_id "TSS25284";
Chr3	Cufflinks	exon	20838067	20838187	.	-	.	gene_id "XLOC_020415"; transcript_id "TCONS_00042885"; exon_number "3"; gene_name "BASS4"; oId "CUFF.5644.1"; nearest_ref "AT3G56160.1"; class_code "j"; tss_id "TSS25284";
Chr3	Cufflinks	exon	20838309	20838692	.	-	.	gene_id "XLOC_020415"; transcript_id "TCONS_00042885"; exon_number "4"; gene_name "BASS4"; oId "CUFF.5644.1"; nearest_ref "AT3G56160.1"; class_code "j"; tss_id "TSS25284";
Chr3	Cufflinks	exon	20838782	20838849	.	-	.	gene_id "XLOC_020415"; transcript_id "TCONS_00042885"; exon_number "5"; gene_name "BASS4"; oId "CUFF.5644.1"; nearest_ref "AT3G56160.1"; class_code "j"; tss_id "TSS25284";
Chr3	Cufflinks	exon	20839033	20839055	.	-	.	gene_id "XLOC_020415"; transcript_id "TCONS_00042885"; exon_number "6"; gene_name "BASS4"; oId "CUFF.5644.1"; nearest_ref "AT3G56160.1"; class_code "j"; tss_id "TSS25284";
Chr3	Cufflinks	exon	20839375	20839488	.	-	.	gene_id "XLOC_020415"; transcript_id "TCONS_00042885"; exon_number "7"; gene_name "BASS4"; oId "CUFF.5644.1"; nearest_ref "AT3G56160.1"; class_code "j"; tss_id "TSS25284";
Chr3	Cufflinks	exon	20839734	20839802	.	-	.	gene_id "XLOC_020415"; transcript_id "TCONS_00042885"; exon_number "8"; gene_name "BASS4"; oId "CUFF.5644.1"; nearest_ref "AT3G56160.1"; class_code "j"; tss_id "TSS25284";
Chr3	Cufflinks	exon	20839889	20839947	.	-	.	gene_id "XLOC_020415"; transcript_id "TCONS_00042885"; exon_number "9"; gene_name "BASS4"; oId "CUFF.5644.1"; nearest_ref "AT3G56160.1"; class_code "j"; tss_id "TSS25284";
Chr3	Cufflinks	exon	20840319	20840397	.	-	.	gene_id "XLOC_020415"; transcript_id "TCONS_00042885"; exon_number "10"; gene_name "BASS4"; oId "CUFF.5644.1"; nearest_ref "AT3G56160.1"; class_code "j"; tss_id "TSS25284";
Chr3	Cufflinks	exon	20840588	20840655	.	-	.	gene_id "XLOC_020415"; transcript_id "TCONS_00042885"; exon_number "11"; gene_name "BASS4"; oId "CUFF.5644.1"; nearest_ref "AT3G56160.1"; class_code "j"; tss_id "TSS25284";
Chr3	Cufflinks	exon	20840796	20840903	.	-	.	gene_id "XLOC_020415"; transcript_id "TCONS_00042885"; exon_number "12"; gene_name "BASS4"; oId "CUFF.5644.1"; nearest_ref "AT3G56160.1"; class_code "j"; tss_id "TSS25284";
Chr3	Cufflinks	exon	20841153	20841246	.	-	.	gene_id "XLOC_020415"; transcript_id "TCONS_00042885"; exon_number "13"; gene_name "BASS4"; oId "CUFF.5644.1"; nearest_ref "AT3G56160.1"; class_code "j"; tss_id "TSS25284";
Chr3	Cufflinks	exon	20841299	20841724	.	-	.	gene_id "XLOC_020415"; transcript_id "TCONS_00042885"; exon_number "14"; gene_name "BASS4"; oId "CUFF.5644.1"; nearest_ref "AT3G56160.1"; class_code "j"; tss_id "TSS25284";
Chr3	Cufflinks	exon	20837437	20837810	.	-	.	gene_id "XLOC_020415"; transcript_id "TCONS_00037618"; exon_number "1"; gene_name "BASS4"; oId "CUFF.6637.3"; nearest_ref "AT3G56160.1"; class_code "j"; tss_id "TSS25285";
Chr3	Cufflinks	exon	20837890	20838187	.	-	.	gene_id "XLOC_020415"; transcript_id "TCONS_00037618"; exon_number "2"; gene_name "BASS4"; oId "CUFF.6637.3"; nearest_ref "AT3G56160.1"; class_code "j"; tss_id "TSS25285";
Chr3	Cufflinks	exon	20838309	20838687	.	-	.	gene_id "XLOC_020415"; transcript_id "TCONS_00037618"; exon_number "3"; gene_name "BASS4"; oId "CUFF.6637.3"; nearest_ref "AT3G56160.1"; class_code "j"; tss_id "TSS25285";
Chr3	Cufflinks	exon	20837437	20837810	.	-	.	gene_id "XLOC_020415"; transcript_id "TCONS_00037619"; exon_number "1"; gene_name "BASS4"; oId "CUFF.6637.1"; nearest_ref "AT3G56160.1"; class_code "j"; tss_id "TSS25286";
Chr3	Cufflinks	exon	20837890	20838187	.	-	.	gene_id "XLOC_020415"; transcript_id "TCONS_00037619"; exon_number "2"; gene_name "BASS4"; oId "CUFF.6637.1"; nearest_ref "AT3G56160.1"; class_code "j"; tss_id "TSS25286";
Chr3	Cufflinks	exon	20838309	20838394	.	-	.	gene_id "XLOC_020415"; transcript_id "TCONS_00037619"; exon_number "3"; gene_name "BASS4"; oId "CUFF.6637.1"; nearest_ref "AT3G56160.1"; class_code "j"; tss_id "TSS25286";
Chr3	Cufflinks	exon	20838782	20838849	.	-	.	gene_id "XLOC_020415"; transcript_id "TCONS_00037619"; exon_number "4"; gene_name "BASS4"; oId "CUFF.6637.1"; nearest_ref "AT3G56160.1"; class_code "j"; tss_id "TSS25286";
Chr3	Cufflinks	exon	20839034	20839362	.	-	.	gene_id "XLOC_020415"; transcript_id "TCONS_00037619"; exon_number "5"; gene_name "BASS4"; oId "CUFF.6637.1"; nearest_ref "AT3G56160.1"; class_code "j"; tss_id "TSS25286";
Chr3	Cufflinks	exon	20837437	20837810	.	-	.	gene_id "XLOC_020415"; transcript_id "TCONS_00041400"; exon_number "1"; gene_name "BASS4"; oId "CUFF.4662.1"; nearest_ref "AT3G56160.1"; class_code "j"; tss_id "TSS25284";
Chr3	Cufflinks	exon	20837890	20838394	.	-	.	gene_id "XLOC_020415"; transcript_id "TCONS_00041400"; exon_number "2"; gene_name "BASS4"; oId "CUFF.4662.1"; nearest_ref "AT3G56160.1"; class_code "j"; tss_id "TSS25284";
Chr3	Cufflinks	exon	20838782	20838849	.	-	.	gene_id "XLOC_020415"; transcript_id "TCONS_00041400"; exon_number "3"; gene_name "BASS4"; oId "CUFF.4662.1"; nearest_ref "AT3G56160.1"; class_code "j"; tss_id "TSS25284";
Chr3	Cufflinks	exon	20839034	20839055	.	-	.	gene_id "XLOC_020415"; transcript_id "TCONS_00041400"; exon_number "4"; gene_name "BASS4"; oId "CUFF.4662.1"; nearest_ref "AT3G56160.1"; class_code "j"; tss_id "TSS25284";
Chr3	Cufflinks	exon	20839375	20839488	.	-	.	gene_id "XLOC_020415"; transcript_id "TCONS_00041400"; exon_number "5"; gene_name "BASS4"; oId "CUFF.4662.1"; nearest_ref "AT3G56160.1"; class_code "j"; tss_id "TSS25284";
Chr3	Cufflinks	exon	20839734	20839802	.	-	.	gene_id "XLOC_020415"; transcript_id "TCONS_00041400"; exon_number "6"; gene_name "BASS4"; oId "CUFF.4662.1"; nearest_ref "AT3G56160.1"; class_code "j"; tss_id "TSS25284";
Chr3	Cufflinks	exon	20839889	20839947	.	-	.	gene_id "XLOC_020415"; transcript_id "TCONS_00041400"; exon_number "7"; gene_name "BASS4"; oId "CUFF.4662.1"; nearest_ref "AT3G56160.1"; class_code "j"; tss_id "TSS25284";
Chr3	Cufflinks	exon	20840319	20840397	.	-	.	gene_id "XLOC_020415"; transcript_id "TCONS_00041400"; exon_number "8"; gene_name "BASS4"; oId "CUFF.4662.1"; nearest_ref "AT3G56160.1"; class_code "j"; tss_id "TSS25284";
Chr3	Cufflinks	exon	20840588	20840655	.	-	.	gene_id "XLOC_020415"; transcript_id "TCONS_00041400"; exon_number "9"; gene_name "BASS4"; oId "CUFF.4662.1"; nearest_ref "AT3G56160.1"; class_code "j"; tss_id "TSS25284";
Chr3	Cufflinks	exon	20840796	20840903	.	-	.	gene_id "XLOC_020415"; transcript_id "TCONS_00041400"; exon_number "10"; gene_name "BASS4"; oId "CUFF.4662.1"; nearest_ref "AT3G56160.1"; class_code "j"; tss_id "TSS25284";
Chr3	Cufflinks	exon	20841153	20841699	.	-	.	gene_id "XLOC_020415"; transcript_id "TCONS_00041400"; exon_number "11"; gene_name "BASS4"; oId "CUFF.4662.1"; nearest_ref "AT3G56160.1"; class_code "j"; tss_id "TSS25284";
Chr3	Cufflinks	exon	20837444	20837810	.	-	.	gene_id "XLOC_020415"; transcript_id "TCONS_00037621"; exon_number "1"; gene_name "BASS4"; oId "AT3G56160.1"; nearest_ref "AT3G56160.1"; class_code "="; tss_id "TSS25287"; p_id "P19635";
Chr3	Cufflinks	exon	20837890	20837991	.	-	.	gene_id "XLOC_020415"; transcript_id "TCONS_00037621"; exon_number "2"; gene_name "BASS4"; oId "AT3G56160.1"; nearest_ref "AT3G56160.1"; class_code "="; tss_id "TSS25287"; p_id "P19635";
Chr3	Cufflinks	exon	20838067	20838187	.	-	.	gene_id "XLOC_020415"; transcript_id "TCONS_00037621"; exon_number "3"; gene_name "BASS4"; oId "AT3G56160.1"; nearest_ref "AT3G56160.1"; class_code "="; tss_id "TSS25287"; p_id "P19635";
Chr3	Cufflinks	exon	20838309	20838394	.	-	.	gene_id "XLOC_020415"; transcript_id "TCONS_00037621"; exon_number "4"; gene_name "BASS4"; oId "AT3G56160.1"; nearest_ref "AT3G56160.1"; class_code "="; tss_id "TSS25287"; p_id "P19635";
Chr3	Cufflinks	exon	20838782	20838849	.	-	.	gene_id "XLOC_020415"; transcript_id "TCONS_00037621"; exon_number "5"; gene_name "BASS4"; oId "AT3G56160.1"; nearest_ref "AT3G56160.1"; class_code "="; tss_id "TSS25287"; p_id "P19635";
Chr3	Cufflinks	exon	20839034	20839055	.	-	.	gene_id "XLOC_020415"; transcript_id "TCONS_00037621"; exon_number "6"; gene_name "BASS4"; oId "AT3G56160.1"; nearest_ref "AT3G56160.1"; class_code "="; tss_id "TSS25287"; p_id "P19635";
Chr3	Cufflinks	exon	20839375	20839488	.	-	.	gene_id "XLOC_020415"; transcript_id "TCONS_00037621"; exon_number "7"; gene_name "BASS4"; oId "AT3G56160.1"; nearest_ref "AT3G56160.1"; class_code "="; tss_id "TSS25287"; p_id "P19635";
Chr3	Cufflinks	exon	20839734	20839802	.	-	.	gene_id "XLOC_020415"; transcript_id "TCONS_00037621"; exon_number "8"; gene_name "BASS4"; oId "AT3G56160.1"; nearest_ref "AT3G56160.1"; class_code "="; tss_id "TSS25287"; p_id "P19635";
Chr3	Cufflinks	exon	20839889	20839947	.	-	.	gene_id "XLOC_020415"; transcript_id "TCONS_00037621"; exon_number "9"; gene_name "BASS4"; oId "AT3G56160.1"; nearest_ref "AT3G56160.1"; class_code "="; tss_id "TSS25287"; p_id "P19635";
Chr3	Cufflinks	exon	20840319	20840397	.	-	.	gene_id "XLOC_020415"; transcript_id "TCONS_00037621"; exon_number "10"; gene_name "BASS4"; oId "AT3G56160.1"; nearest_ref "AT3G56160.1"; class_code "="; tss_id "TSS25287"; p_id "P19635";
Chr3	Cufflinks	exon	20840588	20840655	.	-	.	gene_id "XLOC_020415"; transcript_id "TCONS_00037621"; exon_number "11"; gene_name "BASS4"; oId "AT3G56160.1"; nearest_ref "AT3G56160.1"; class_code "="; tss_id "TSS25287"; p_id "P19635";
Chr3	Cufflinks	exon	20840796	20840903	.	-	.	gene_id "XLOC_020415"; transcript_id "TCONS_00037621"; exon_number "12"; gene_name "BASS4"; oId "AT3G56160.1"; nearest_ref "AT3G56160.1"; class_code "="; tss_id "TSS25287"; p_id "P19635";
Chr3	Cufflinks	exon	20841153	20841246	.	-	.	gene_id "XLOC_020415"; transcript_id "TCONS_00037621"; exon_number "13"; gene_name "BASS4"; oId "AT3G56160.1"; nearest_ref "AT3G56160.1"; class_code "="; tss_id "TSS25287"; p_id "P19635";
Chr3	Cufflinks	exon	20841299	20841541	.	-	.	gene_id "XLOC_020415"; transcript_id "TCONS_00037621"; exon_number "14"; gene_name "BASS4"; oId "AT3G56160.1"; nearest_ref "AT3G56160.1"; class_code "="; tss_id "TSS25287"; p_id "P19635";
Chr3	Cufflinks	exon	20840349	20840397	.	-	.	gene_id "XLOC_020415"; transcript_id "TCONS_00037622"; exon_number "1"; gene_name "BASS4"; oId "CUFF.6637.5"; nearest_ref "AT3G56160.1"; class_code "j"; tss_id "TSS25284";
Chr3	Cufflinks	exon	20840588	20840655	.	-	.	gene_id "XLOC_020415"; transcript_id "TCONS_00037622"; exon_number "2"; gene_name "BASS4"; oId "CUFF.6637.5"; nearest_ref "AT3G56160.1"; class_code "j"; tss_id "TSS25284";
Chr3	Cufflinks	exon	20840796	20840903	.	-	.	gene_id "XLOC_020415"; transcript_id "TCONS_00037622"; exon_number "3"; gene_name "BASS4"; oId "CUFF.6637.5"; nearest_ref "AT3G56160.1"; class_code "j"; tss_id "TSS25284";
Chr3	Cufflinks	exon	20841153	20841247	.	-	.	gene_id "XLOC_020415"; transcript_id "TCONS_00037622"; exon_number "4"; gene_name "BASS4"; oId "CUFF.6637.5"; nearest_ref "AT3G56160.1"; class_code "j"; tss_id "TSS25284";
Chr3	Cufflinks	exon	20841381	20841708	.	-	.	gene_id "XLOC_020415"; transcript_id "TCONS_00037622"; exon_number "5"; gene_name "BASS4"; oId "CUFF.6637.5"; nearest_ref "AT3G56160.1"; class_code "j"; tss_id "TSS25284";
Chr3	Cufflinks	exon	20841106	20841246	.	-	.	gene_id "XLOC_020415"; transcript_id "TCONS_00043873"; exon_number "1"; gene_name "BASS4"; oId "CUFF.4038.5"; nearest_ref "AT3G56160.1"; class_code "j"; tss_id "TSS25284";
Chr3	Cufflinks	exon	20841380	20841710	.	-	.	gene_id "XLOC_020415"; transcript_id "TCONS_00043873"; exon_number "2"; gene_name "BASS4"; oId "CUFF.4038.5"; nearest_ref "AT3G56160.1"; class_code "j"; tss_id "TSS25284";
Chr3	Cufflinks	exon	20845674	20846199	.	-	.	gene_id "XLOC_020416"; transcript_id "TCONS_00037623"; exon_number "1"; gene_name "ALPHA-SNAP2"; oId "AT3G56190.1"; nearest_ref "AT3G56190.1"; class_code "="; tss_id "TSS25288"; p_id "P19636";
Chr3	Cufflinks	exon	20846289	20846369	.	-	.	gene_id "XLOC_020416"; transcript_id "TCONS_00037623"; exon_number "2"; gene_name "ALPHA-SNAP2"; oId "AT3G56190.1"; nearest_ref "AT3G56190.1"; class_code "="; tss_id "TSS25288"; p_id "P19636";
Chr3	Cufflinks	exon	20846458	20846505	.	-	.	gene_id "XLOC_020416"; transcript_id "TCONS_00037623"; exon_number "3"; gene_name "ALPHA-SNAP2"; oId "AT3G56190.1"; nearest_ref "AT3G56190.1"; class_code "="; tss_id "TSS25288"; p_id "P19636";
Chr3	Cufflinks	exon	20846603	20846762	.	-	.	gene_id "XLOC_020416"; transcript_id "TCONS_00037623"; exon_number "4"; gene_name "ALPHA-SNAP2"; oId "AT3G56190.1"; nearest_ref "AT3G56190.1"; class_code "="; tss_id "TSS25288"; p_id "P19636";
Chr3	Cufflinks	exon	20846993	20847144	.	-	.	gene_id "XLOC_020416"; transcript_id "TCONS_00037623"; exon_number "5"; gene_name "ALPHA-SNAP2"; oId "AT3G56190.1"; nearest_ref "AT3G56190.1"; class_code "="; tss_id "TSS25288"; p_id "P19636";
Chr3	Cufflinks	exon	20847376	20847455	.	-	.	gene_id "XLOC_020416"; transcript_id "TCONS_00037623"; exon_number "6"; gene_name "ALPHA-SNAP2"; oId "AT3G56190.1"; nearest_ref "AT3G56190.1"; class_code "="; tss_id "TSS25288"; p_id "P19636";
Chr3	Cufflinks	exon	20847551	20847623	.	-	.	gene_id "XLOC_020416"; transcript_id "TCONS_00037623"; exon_number "7"; gene_name "ALPHA-SNAP2"; oId "AT3G56190.1"; nearest_ref "AT3G56190.1"; class_code "="; tss_id "TSS25288"; p_id "P19636";
Chr3	Cufflinks	exon	20847710	20847759	.	-	.	gene_id "XLOC_020416"; transcript_id "TCONS_00037623"; exon_number "8"; gene_name "ALPHA-SNAP2"; oId "AT3G56190.1"; nearest_ref "AT3G56190.1"; class_code "="; tss_id "TSS25288"; p_id "P19636";
Chr3	Cufflinks	exon	20848212	20848526	.	-	.	gene_id "XLOC_020416"; transcript_id "TCONS_00037623"; exon_number "9"; gene_name "ALPHA-SNAP2"; oId "AT3G56190.1"; nearest_ref "AT3G56190.1"; class_code "="; tss_id "TSS25288"; p_id "P19636";
Chr3	Cufflinks	exon	20845674	20846199	.	-	.	gene_id "XLOC_020416"; transcript_id "TCONS_00037624"; exon_number "1"; gene_name "ALPHA-SNAP2"; oId "AT3G56190.2"; nearest_ref "AT3G56190.2"; class_code "="; tss_id "TSS25288"; p_id "P19637";
Chr3	Cufflinks	exon	20846289	20846369	.	-	.	gene_id "XLOC_020416"; transcript_id "TCONS_00037624"; exon_number "2"; gene_name "ALPHA-SNAP2"; oId "AT3G56190.2"; nearest_ref "AT3G56190.2"; class_code "="; tss_id "TSS25288"; p_id "P19637";
Chr3	Cufflinks	exon	20846458	20846505	.	-	.	gene_id "XLOC_020416"; transcript_id "TCONS_00037624"; exon_number "3"; gene_name "ALPHA-SNAP2"; oId "AT3G56190.2"; nearest_ref "AT3G56190.2"; class_code "="; tss_id "TSS25288"; p_id "P19637";
Chr3	Cufflinks	exon	20846603	20846762	.	-	.	gene_id "XLOC_020416"; transcript_id "TCONS_00037624"; exon_number "4"; gene_name "ALPHA-SNAP2"; oId "AT3G56190.2"; nearest_ref "AT3G56190.2"; class_code "="; tss_id "TSS25288"; p_id "P19637";
Chr3	Cufflinks	exon	20846993	20847144	.	-	.	gene_id "XLOC_020416"; transcript_id "TCONS_00037624"; exon_number "5"; gene_name "ALPHA-SNAP2"; oId "AT3G56190.2"; nearest_ref "AT3G56190.2"; class_code "="; tss_id "TSS25288"; p_id "P19637";
Chr3	Cufflinks	exon	20847376	20847455	.	-	.	gene_id "XLOC_020416"; transcript_id "TCONS_00037624"; exon_number "6"; gene_name "ALPHA-SNAP2"; oId "AT3G56190.2"; nearest_ref "AT3G56190.2"; class_code "="; tss_id "TSS25288"; p_id "P19637";
Chr3	Cufflinks	exon	20847551	20847619	.	-	.	gene_id "XLOC_020416"; transcript_id "TCONS_00037624"; exon_number "7"; gene_name "ALPHA-SNAP2"; oId "AT3G56190.2"; nearest_ref "AT3G56190.2"; class_code "="; tss_id "TSS25288"; p_id "P19637";
Chr3	Cufflinks	exon	20847710	20847759	.	-	.	gene_id "XLOC_020416"; transcript_id "TCONS_00037624"; exon_number "8"; gene_name "ALPHA-SNAP2"; oId "AT3G56190.2"; nearest_ref "AT3G56190.2"; class_code "="; tss_id "TSS25288"; p_id "P19637";
Chr3	Cufflinks	exon	20848212	20848534	.	-	.	gene_id "XLOC_020416"; transcript_id "TCONS_00037624"; exon_number "9"; gene_name "ALPHA-SNAP2"; oId "AT3G56190.2"; nearest_ref "AT3G56190.2"; class_code "="; tss_id "TSS25288"; p_id "P19637";
Chr3	Cufflinks	exon	20852385	20852709	.	-	.	gene_id "XLOC_020417"; transcript_id "TCONS_00037625"; exon_number "1"; gene_name "AT3G56210"; oId "AT3G56210.5"; nearest_ref "AT3G56210.5"; class_code "="; tss_id "TSS25289"; p_id "P19639";
Chr3	Cufflinks	exon	20853377	20853418	.	-	.	gene_id "XLOC_020417"; transcript_id "TCONS_00037625"; exon_number "2"; gene_name "AT3G56210"; oId "AT3G56210.5"; nearest_ref "AT3G56210.5"; class_code "="; tss_id "TSS25289"; p_id "P19639";
Chr3	Cufflinks	exon	20853493	20854149	.	-	.	gene_id "XLOC_020417"; transcript_id "TCONS_00037625"; exon_number "3"; gene_name "AT3G56210"; oId "AT3G56210.5"; nearest_ref "AT3G56210.5"; class_code "="; tss_id "TSS25289"; p_id "P19639";
Chr3	Cufflinks	exon	20854309	20854434	.	-	.	gene_id "XLOC_020417"; transcript_id "TCONS_00037625"; exon_number "4"; gene_name "AT3G56210"; oId "AT3G56210.5"; nearest_ref "AT3G56210.5"; class_code "="; tss_id "TSS25289"; p_id "P19639";
Chr3	Cufflinks	exon	20854548	20854646	.	-	.	gene_id "XLOC_020417"; transcript_id "TCONS_00037625"; exon_number "5"; gene_name "AT3G56210"; oId "AT3G56210.5"; nearest_ref "AT3G56210.5"; class_code "="; tss_id "TSS25289"; p_id "P19639";
Chr3	Cufflinks	exon	20854731	20854838	.	-	.	gene_id "XLOC_020417"; transcript_id "TCONS_00037625"; exon_number "6"; gene_name "AT3G56210"; oId "AT3G56210.5"; nearest_ref "AT3G56210.5"; class_code "="; tss_id "TSS25289"; p_id "P19639";
Chr3	Cufflinks	exon	20855220	20855283	.	-	.	gene_id "XLOC_020417"; transcript_id "TCONS_00037625"; exon_number "7"; gene_name "AT3G56210"; oId "AT3G56210.5"; nearest_ref "AT3G56210.5"; class_code "="; tss_id "TSS25289"; p_id "P19639";
Chr3	Cufflinks	exon	20855416	20855610	.	-	.	gene_id "XLOC_020417"; transcript_id "TCONS_00037625"; exon_number "8"; gene_name "AT3G56210"; oId "AT3G56210.5"; nearest_ref "AT3G56210.5"; class_code "="; tss_id "TSS25289"; p_id "P19639";
Chr3	Cufflinks	exon	20852495	20852709	.	-	.	gene_id "XLOC_020417"; transcript_id "TCONS_00037627"; exon_number "1"; gene_name "AT3G56210"; oId "AT3G56210.4"; nearest_ref "AT3G56210.4"; class_code "="; tss_id "TSS25289"; p_id "P19638";
Chr3	Cufflinks	exon	20853377	20853418	.	-	.	gene_id "XLOC_020417"; transcript_id "TCONS_00037627"; exon_number "2"; gene_name "AT3G56210"; oId "AT3G56210.4"; nearest_ref "AT3G56210.4"; class_code "="; tss_id "TSS25289"; p_id "P19638";
Chr3	Cufflinks	exon	20853493	20854143	.	-	.	gene_id "XLOC_020417"; transcript_id "TCONS_00037627"; exon_number "3"; gene_name "AT3G56210"; oId "AT3G56210.4"; nearest_ref "AT3G56210.4"; class_code "="; tss_id "TSS25289"; p_id "P19638";
Chr3	Cufflinks	exon	20854309	20854434	.	-	.	gene_id "XLOC_020417"; transcript_id "TCONS_00037627"; exon_number "4"; gene_name "AT3G56210"; oId "AT3G56210.4"; nearest_ref "AT3G56210.4"; class_code "="; tss_id "TSS25289"; p_id "P19638";
Chr3	Cufflinks	exon	20854548	20854646	.	-	.	gene_id "XLOC_020417"; transcript_id "TCONS_00037627"; exon_number "5"; gene_name "AT3G56210"; oId "AT3G56210.4"; nearest_ref "AT3G56210.4"; class_code "="; tss_id "TSS25289"; p_id "P19638";
Chr3	Cufflinks	exon	20854731	20854838	.	-	.	gene_id "XLOC_020417"; transcript_id "TCONS_00037627"; exon_number "6"; gene_name "AT3G56210"; oId "AT3G56210.4"; nearest_ref "AT3G56210.4"; class_code "="; tss_id "TSS25289"; p_id "P19638";
Chr3	Cufflinks	exon	20855220	20855283	.	-	.	gene_id "XLOC_020417"; transcript_id "TCONS_00037627"; exon_number "7"; gene_name "AT3G56210"; oId "AT3G56210.4"; nearest_ref "AT3G56210.4"; class_code "="; tss_id "TSS25289"; p_id "P19638";
Chr3	Cufflinks	exon	20855416	20855548	.	-	.	gene_id "XLOC_020417"; transcript_id "TCONS_00037627"; exon_number "8"; gene_name "AT3G56210"; oId "AT3G56210.4"; nearest_ref "AT3G56210.4"; class_code "="; tss_id "TSS25289"; p_id "P19638";
Chr3	Cufflinks	exon	20852495	20852709	.	-	.	gene_id "XLOC_020417"; transcript_id "TCONS_00037626"; exon_number "1"; gene_name "AT3G56210"; oId "AT3G56210.2"; nearest_ref "AT3G56210.2"; class_code "="; tss_id "TSS25289"; p_id "P19638";
Chr3	Cufflinks	exon	20853493	20854143	.	-	.	gene_id "XLOC_020417"; transcript_id "TCONS_00037626"; exon_number "2"; gene_name "AT3G56210"; oId "AT3G56210.2"; nearest_ref "AT3G56210.2"; class_code "="; tss_id "TSS25289"; p_id "P19638";
Chr3	Cufflinks	exon	20854309	20854434	.	-	.	gene_id "XLOC_020417"; transcript_id "TCONS_00037626"; exon_number "3"; gene_name "AT3G56210"; oId "AT3G56210.2"; nearest_ref "AT3G56210.2"; class_code "="; tss_id "TSS25289"; p_id "P19638";
Chr3	Cufflinks	exon	20854548	20854646	.	-	.	gene_id "XLOC_020417"; transcript_id "TCONS_00037626"; exon_number "4"; gene_name "AT3G56210"; oId "AT3G56210.2"; nearest_ref "AT3G56210.2"; class_code "="; tss_id "TSS25289"; p_id "P19638";
Chr3	Cufflinks	exon	20854731	20854838	.	-	.	gene_id "XLOC_020417"; transcript_id "TCONS_00037626"; exon_number "5"; gene_name "AT3G56210"; oId "AT3G56210.2"; nearest_ref "AT3G56210.2"; class_code "="; tss_id "TSS25289"; p_id "P19638";
Chr3	Cufflinks	exon	20855220	20855283	.	-	.	gene_id "XLOC_020417"; transcript_id "TCONS_00037626"; exon_number "6"; gene_name "AT3G56210"; oId "AT3G56210.2"; nearest_ref "AT3G56210.2"; class_code "="; tss_id "TSS25289"; p_id "P19638";
Chr3	Cufflinks	exon	20855416	20855548	.	-	.	gene_id "XLOC_020417"; transcript_id "TCONS_00037626"; exon_number "7"; gene_name "AT3G56210"; oId "AT3G56210.2"; nearest_ref "AT3G56210.2"; class_code "="; tss_id "TSS25289"; p_id "P19638";
Chr3	Cufflinks	exon	20853100	20853418	.	-	.	gene_id "XLOC_020417"; transcript_id "TCONS_00037628"; exon_number "1"; gene_name "AT3G56210"; oId "AT3G56210.1"; nearest_ref "AT3G56210.1"; class_code "="; tss_id "TSS25289"; p_id "P19638";
Chr3	Cufflinks	exon	20853493	20854143	.	-	.	gene_id "XLOC_020417"; transcript_id "TCONS_00037628"; exon_number "2"; gene_name "AT3G56210"; oId "AT3G56210.1"; nearest_ref "AT3G56210.1"; class_code "="; tss_id "TSS25289"; p_id "P19638";
Chr3	Cufflinks	exon	20854309	20854434	.	-	.	gene_id "XLOC_020417"; transcript_id "TCONS_00037628"; exon_number "3"; gene_name "AT3G56210"; oId "AT3G56210.1"; nearest_ref "AT3G56210.1"; class_code "="; tss_id "TSS25289"; p_id "P19638";
Chr3	Cufflinks	exon	20854548	20854646	.	-	.	gene_id "XLOC_020417"; transcript_id "TCONS_00037628"; exon_number "4"; gene_name "AT3G56210"; oId "AT3G56210.1"; nearest_ref "AT3G56210.1"; class_code "="; tss_id "TSS25289"; p_id "P19638";
Chr3	Cufflinks	exon	20854731	20854838	.	-	.	gene_id "XLOC_020417"; transcript_id "TCONS_00037628"; exon_number "5"; gene_name "AT3G56210"; oId "AT3G56210.1"; nearest_ref "AT3G56210.1"; class_code "="; tss_id "TSS25289"; p_id "P19638";
Chr3	Cufflinks	exon	20855220	20855283	.	-	.	gene_id "XLOC_020417"; transcript_id "TCONS_00037628"; exon_number "6"; gene_name "AT3G56210"; oId "AT3G56210.1"; nearest_ref "AT3G56210.1"; class_code "="; tss_id "TSS25289"; p_id "P19638";
Chr3	Cufflinks	exon	20855416	20855542	.	-	.	gene_id "XLOC_020417"; transcript_id "TCONS_00037628"; exon_number "7"; gene_name "AT3G56210"; oId "AT3G56210.1"; nearest_ref "AT3G56210.1"; class_code "="; tss_id "TSS25289"; p_id "P19638";
Chr3	Cufflinks	exon	20860630	20861407	.	-	.	gene_id "XLOC_020418"; transcript_id "TCONS_00043874"; exon_number "1"; gene_name "AT3G56230"; oId "CUFF.4049.1"; nearest_ref "AT3G56230.1"; class_code "e"; tss_id "TSS25290";
Chr3	Cufflinks	exon	20860778	20861354	.	-	.	gene_id "XLOC_020418"; transcript_id "TCONS_00037629"; exon_number "1"; gene_name "AT3G56230"; oId "AT3G56230.1"; nearest_ref "AT3G56230.1"; class_code "="; tss_id "TSS25291"; p_id "P19640";
Chr3	Cufflinks	exon	20861611	20861793	.	-	.	gene_id "XLOC_020418"; transcript_id "TCONS_00037629"; exon_number "2"; gene_name "AT3G56230"; oId "AT3G56230.1"; nearest_ref "AT3G56230.1"; class_code "="; tss_id "TSS25291"; p_id "P19640";
Chr3	Cufflinks	exon	20861926	20862265	.	-	.	gene_id "XLOC_020418"; transcript_id "TCONS_00037629"; exon_number "3"; gene_name "AT3G56230"; oId "AT3G56230.1"; nearest_ref "AT3G56230.1"; class_code "="; tss_id "TSS25291"; p_id "P19640";
Chr3	Cufflinks	exon	20861791	20861794	.	-	.	gene_id "XLOC_020418"; transcript_id "TCONS_00043875"; exon_number "1"; gene_name "AT3G56230"; oId "CUFF.4049.3"; nearest_ref "AT3G56230.1"; class_code "o"; tss_id "TSS25291";
Chr3	Cufflinks	exon	20861927	20862266	.	-	.	gene_id "XLOC_020418"; transcript_id "TCONS_00043875"; exon_number "2"; gene_name "AT3G56230"; oId "CUFF.4049.3"; nearest_ref "AT3G56230.1"; class_code "o"; tss_id "TSS25291";
Chr3	Cufflinks	exon	20863257	20863740	.	-	.	gene_id "XLOC_020419"; transcript_id "TCONS_00037630"; exon_number "1"; gene_name "CCH"; oId "AT3G56240.1"; nearest_ref "AT3G56240.1"; class_code "="; tss_id "TSS25292"; p_id "P19641";
Chr3	Cufflinks	exon	20863855	20863930	.	-	.	gene_id "XLOC_020419"; transcript_id "TCONS_00037630"; exon_number "2"; gene_name "CCH"; oId "AT3G56240.1"; nearest_ref "AT3G56240.1"; class_code "="; tss_id "TSS25292"; p_id "P19641";
Chr3	Cufflinks	exon	20864394	20864544	.	-	.	gene_id "XLOC_020419"; transcript_id "TCONS_00037630"; exon_number "3"; gene_name "CCH"; oId "AT3G56240.1"; nearest_ref "AT3G56240.1"; class_code "="; tss_id "TSS25292"; p_id "P19641";
Chr3	Cufflinks	exon	20867970	20869024	.	-	.	gene_id "XLOC_020420"; transcript_id "TCONS_00037631"; exon_number "1"; gene_name "AT3G56260"; oId "AT3G56260.2"; nearest_ref "AT3G56260.2"; class_code "="; tss_id "TSS25293"; p_id "P19643";
Chr3	Cufflinks	exon	20867971	20868541	.	-	.	gene_id "XLOC_020420"; transcript_id "TCONS_00037632"; exon_number "1"; gene_name "AT3G56260"; oId "AT3G56260.1"; nearest_ref "AT3G56260.1"; class_code "="; tss_id "TSS25293"; p_id "P19642";
Chr3	Cufflinks	exon	20868586	20869024	.	-	.	gene_id "XLOC_020420"; transcript_id "TCONS_00037632"; exon_number "2"; gene_name "AT3G56260"; oId "AT3G56260.1"; nearest_ref "AT3G56260.1"; class_code "="; tss_id "TSS25293"; p_id "P19642";
Chr3	Cufflinks	exon	20874308	20874656	.	-	.	gene_id "XLOC_020421"; transcript_id "TCONS_00037633"; exon_number "1"; gene_name "AT3G56277"; oId "AT3G56277.1"; nearest_ref "AT3G56277.1"; class_code "="; tss_id "TSS25294";
Chr3	Cufflinks	exon	20878539	20878912	.	-	.	gene_id "XLOC_020422"; transcript_id "TCONS_00037634"; exon_number "1"; gene_name "AT3G56290"; oId "AT3G56290.1"; nearest_ref "AT3G56290.1"; class_code "="; tss_id "TSS25295"; p_id "P19644";
Chr3	Cufflinks	exon	20879022	20879085	.	-	.	gene_id "XLOC_020422"; transcript_id "TCONS_00037634"; exon_number "2"; gene_name "AT3G56290"; oId "AT3G56290.1"; nearest_ref "AT3G56290.1"; class_code "="; tss_id "TSS25295"; p_id "P19644";
Chr3	Cufflinks	exon	20879254	20879568	.	-	.	gene_id "XLOC_020422"; transcript_id "TCONS_00037634"; exon_number "3"; gene_name "AT3G56290"; oId "AT3G56290.1"; nearest_ref "AT3G56290.1"; class_code "="; tss_id "TSS25295"; p_id "P19644";
Chr3	Cufflinks	exon	20885894	20886534	.	-	.	gene_id "XLOC_020423"; transcript_id "TCONS_00037635"; exon_number "1"; gene_name "AT3G56320"; oId "AT3G56320.1"; nearest_ref "AT3G56320.1"; class_code "="; tss_id "TSS25296"; p_id "P19645";
Chr3	Cufflinks	exon	20886625	20887106	.	-	.	gene_id "XLOC_020423"; transcript_id "TCONS_00037635"; exon_number "2"; gene_name "AT3G56320"; oId "AT3G56320.1"; nearest_ref "AT3G56320.1"; class_code "="; tss_id "TSS25296"; p_id "P19645";
Chr3	Cufflinks	exon	20887182	20887364	.	-	.	gene_id "XLOC_020423"; transcript_id "TCONS_00037635"; exon_number "3"; gene_name "AT3G56320"; oId "AT3G56320.1"; nearest_ref "AT3G56320.1"; class_code "="; tss_id "TSS25296"; p_id "P19645";
Chr3	Cufflinks	exon	20887464	20887566	.	-	.	gene_id "XLOC_020423"; transcript_id "TCONS_00037635"; exon_number "4"; gene_name "AT3G56320"; oId "AT3G56320.1"; nearest_ref "AT3G56320.1"; class_code "="; tss_id "TSS25296"; p_id "P19645";
Chr3	Cufflinks	exon	20887645	20887827	.	-	.	gene_id "XLOC_020423"; transcript_id "TCONS_00037635"; exon_number "5"; gene_name "AT3G56320"; oId "AT3G56320.1"; nearest_ref "AT3G56320.1"; class_code "="; tss_id "TSS25296"; p_id "P19645";
Chr3	Cufflinks	exon	20887933	20888025	.	-	.	gene_id "XLOC_020423"; transcript_id "TCONS_00037635"; exon_number "6"; gene_name "AT3G56320"; oId "AT3G56320.1"; nearest_ref "AT3G56320.1"; class_code "="; tss_id "TSS25296"; p_id "P19645";
Chr3	Cufflinks	exon	20888115	20888294	.	-	.	gene_id "XLOC_020423"; transcript_id "TCONS_00037635"; exon_number "7"; gene_name "AT3G56320"; oId "AT3G56320.1"; nearest_ref "AT3G56320.1"; class_code "="; tss_id "TSS25296"; p_id "P19645";
Chr3	Cufflinks	exon	20888379	20888707	.	-	.	gene_id "XLOC_020423"; transcript_id "TCONS_00037635"; exon_number "8"; gene_name "AT3G56320"; oId "AT3G56320.1"; nearest_ref "AT3G56320.1"; class_code "="; tss_id "TSS25296"; p_id "P19645";
Chr3	Cufflinks	exon	20889150	20889218	.	-	.	gene_id "XLOC_020423"; transcript_id "TCONS_00037635"; exon_number "9"; gene_name "AT3G56320"; oId "AT3G56320.1"; nearest_ref "AT3G56320.1"; class_code "="; tss_id "TSS25296"; p_id "P19645";
Chr3	Cufflinks	exon	20889496	20889656	.	-	.	gene_id "XLOC_020423"; transcript_id "TCONS_00037635"; exon_number "10"; gene_name "AT3G56320"; oId "AT3G56320.1"; nearest_ref "AT3G56320.1"; class_code "="; tss_id "TSS25296"; p_id "P19645";
Chr3	Cufflinks	exon	20892129	20892386	.	-	.	gene_id "XLOC_020424"; transcript_id "TCONS_00037636"; exon_number "1"; gene_name "RPS26C"; oId "AT3G56340.1"; nearest_ref "AT3G56340.1"; class_code "="; tss_id "TSS25297"; p_id "P19646";
Chr3	Cufflinks	exon	20892726	20892859	.	-	.	gene_id "XLOC_020424"; transcript_id "TCONS_00037636"; exon_number "2"; gene_name "RPS26C"; oId "AT3G56340.1"; nearest_ref "AT3G56340.1"; class_code "="; tss_id "TSS25297"; p_id "P19646";
Chr3	Cufflinks	exon	20892964	20893048	.	-	.	gene_id "XLOC_020424"; transcript_id "TCONS_00037636"; exon_number "3"; gene_name "RPS26C"; oId "AT3G56340.1"; nearest_ref "AT3G56340.1"; class_code "="; tss_id "TSS25297"; p_id "P19646";
Chr3	Cufflinks	exon	20893138	20893230	.	-	.	gene_id "XLOC_020424"; transcript_id "TCONS_00037636"; exon_number "4"; gene_name "RPS26C"; oId "AT3G56340.1"; nearest_ref "AT3G56340.1"; class_code "="; tss_id "TSS25297"; p_id "P19646";
Chr3	Cufflinks	exon	20893341	20893443	.	-	.	gene_id "XLOC_020424"; transcript_id "TCONS_00037636"; exon_number "5"; gene_name "RPS26C"; oId "AT3G56340.1"; nearest_ref "AT3G56340.1"; class_code "="; tss_id "TSS25297"; p_id "P19646";
Chr3	Cufflinks	exon	20893946	20894262	.	-	.	gene_id "XLOC_020425"; transcript_id "TCONS_00037637"; exon_number "1"; gene_name "MSD2"; oId "AT3G56350.1"; nearest_ref "AT3G56350.1"; class_code "="; tss_id "TSS25298"; p_id "P19647";
Chr3	Cufflinks	exon	20894384	20894461	.	-	.	gene_id "XLOC_020425"; transcript_id "TCONS_00037637"; exon_number "2"; gene_name "MSD2"; oId "AT3G56350.1"; nearest_ref "AT3G56350.1"; class_code "="; tss_id "TSS25298"; p_id "P19647";
Chr3	Cufflinks	exon	20894564	20894620	.	-	.	gene_id "XLOC_020425"; transcript_id "TCONS_00037637"; exon_number "3"; gene_name "MSD2"; oId "AT3G56350.1"; nearest_ref "AT3G56350.1"; class_code "="; tss_id "TSS25298"; p_id "P19647";
Chr3	Cufflinks	exon	20894951	20895076	.	-	.	gene_id "XLOC_020425"; transcript_id "TCONS_00037637"; exon_number "4"; gene_name "MSD2"; oId "AT3G56350.1"; nearest_ref "AT3G56350.1"; class_code "="; tss_id "TSS25298"; p_id "P19647";
Chr3	Cufflinks	exon	20895164	20895210	.	-	.	gene_id "XLOC_020425"; transcript_id "TCONS_00037637"; exon_number "5"; gene_name "MSD2"; oId "AT3G56350.1"; nearest_ref "AT3G56350.1"; class_code "="; tss_id "TSS25298"; p_id "P19647";
Chr3	Cufflinks	exon	20895316	20895625	.	-	.	gene_id "XLOC_020425"; transcript_id "TCONS_00037637"; exon_number "6"; gene_name "MSD2"; oId "AT3G56350.1"; nearest_ref "AT3G56350.1"; class_code "="; tss_id "TSS25298"; p_id "P19647";
Chr3	Cufflinks	exon	20899099	20900867	.	-	.	gene_id "XLOC_020426"; transcript_id "TCONS_00043876"; exon_number "1"; gene_name "AT3G56370"; oId "CUFF.4475.2"; nearest_ref "AT3G56370.1"; class_code "j"; tss_id "TSS25299";
Chr3	Cufflinks	exon	20900961	20902460	.	-	.	gene_id "XLOC_020426"; transcript_id "TCONS_00043876"; exon_number "2"; gene_name "AT3G56370"; oId "CUFF.4475.2"; nearest_ref "AT3G56370.1"; class_code "j"; tss_id "TSS25299";
Chr3	Cufflinks	exon	20902733	20902744	.	-	.	gene_id "XLOC_020426"; transcript_id "TCONS_00043876"; exon_number "3"; gene_name "AT3G56370"; oId "CUFF.4475.2"; nearest_ref "AT3G56370.1"; class_code "j"; tss_id "TSS25299";
Chr3	Cufflinks	exon	20899099	20900867	.	-	.	gene_id "XLOC_020426"; transcript_id "TCONS_00037638"; exon_number "1"; gene_name "AT3G56370"; oId "AT3G56370.1"; nearest_ref "AT3G56370.1"; class_code "="; tss_id "TSS25300"; p_id "P19648";
Chr3	Cufflinks	exon	20900961	20902460	.	-	.	gene_id "XLOC_020426"; transcript_id "TCONS_00037638"; exon_number "2"; gene_name "AT3G56370"; oId "AT3G56370.1"; nearest_ref "AT3G56370.1"; class_code "="; tss_id "TSS25300"; p_id "P19648";
Chr3	Cufflinks	exon	20902835	20902981	.	-	.	gene_id "XLOC_020426"; transcript_id "TCONS_00037638"; exon_number "3"; gene_name "AT3G56370"; oId "AT3G56370.1"; nearest_ref "AT3G56370.1"; class_code "="; tss_id "TSS25300"; p_id "P19648";
Chr3	Cufflinks	exon	20908903	20909547	.	-	.	gene_id "XLOC_020427"; transcript_id "TCONS_00042886"; exon_number "1"; gene_name "WRKY70"; oId "CUFF.5656.1"; nearest_ref "AT3G56400.1"; class_code "j"; tss_id "TSS25301";
Chr3	Cufflinks	exon	20909734	20909843	.	-	.	gene_id "XLOC_020427"; transcript_id "TCONS_00042886"; exon_number "2"; gene_name "WRKY70"; oId "CUFF.5656.1"; nearest_ref "AT3G56400.1"; class_code "j"; tss_id "TSS25301";
Chr3	Cufflinks	exon	20910101	20910580	.	-	.	gene_id "XLOC_020427"; transcript_id "TCONS_00042886"; exon_number "3"; gene_name "WRKY70"; oId "CUFF.5656.1"; nearest_ref "AT3G56400.1"; class_code "j"; tss_id "TSS25301";
Chr3	Cufflinks	exon	20908928	20909547	.	-	.	gene_id "XLOC_020427"; transcript_id "TCONS_00037639"; exon_number "1"; gene_name "WRKY70"; oId "AT3G56400.1"; nearest_ref "AT3G56400.1"; class_code "="; tss_id "TSS25301"; p_id "P19649";
Chr3	Cufflinks	exon	20909734	20909835	.	-	.	gene_id "XLOC_020427"; transcript_id "TCONS_00037639"; exon_number "2"; gene_name "WRKY70"; oId "AT3G56400.1"; nearest_ref "AT3G56400.1"; class_code "="; tss_id "TSS25301"; p_id "P19649";
Chr3	Cufflinks	exon	20910093	20910481	.	-	.	gene_id "XLOC_020427"; transcript_id "TCONS_00037639"; exon_number "3"; gene_name "WRKY70"; oId "AT3G56400.1"; nearest_ref "AT3G56400.1"; class_code "="; tss_id "TSS25301"; p_id "P19649";
Chr3	Cufflinks	exon	20916103	20920904	.	-	.	gene_id "XLOC_020428"; transcript_id "TCONS_00041401"; exon_number "1"; gene_name "AT3G56410"; oId "CUFF.5657.1"; nearest_ref "AT3G56410.2"; class_code "j"; tss_id "TSS25302";
Chr3	Cufflinks	exon	20921021	20921431	.	-	.	gene_id "XLOC_020428"; transcript_id "TCONS_00041401"; exon_number "2"; gene_name "AT3G56410"; oId "CUFF.5657.1"; nearest_ref "AT3G56410.2"; class_code "j"; tss_id "TSS25302";
Chr3	Cufflinks	exon	20916172	20920641	.	-	.	gene_id "XLOC_020428"; transcript_id "TCONS_00037640"; exon_number "1"; gene_name "AT3G56410"; oId "AT3G56410.2"; nearest_ref "AT3G56410.2"; class_code "="; tss_id "TSS25303"; p_id "P19651";
Chr3	Cufflinks	exon	20920733	20920904	.	-	.	gene_id "XLOC_020428"; transcript_id "TCONS_00037640"; exon_number "2"; gene_name "AT3G56410"; oId "AT3G56410.2"; nearest_ref "AT3G56410.2"; class_code "="; tss_id "TSS25303"; p_id "P19651";
Chr3	Cufflinks	exon	20921021	20921206	.	-	.	gene_id "XLOC_020428"; transcript_id "TCONS_00037640"; exon_number "3"; gene_name "AT3G56410"; oId "AT3G56410.2"; nearest_ref "AT3G56410.2"; class_code "="; tss_id "TSS25303"; p_id "P19651";
Chr3	Cufflinks	exon	20916172	20920641	.	-	.	gene_id "XLOC_020428"; transcript_id "TCONS_00037641"; exon_number "1"; gene_name "AT3G56410"; oId "AT3G56410.1"; nearest_ref "AT3G56410.1"; class_code "="; tss_id "TSS25302"; p_id "P19650";
Chr3	Cufflinks	exon	20920733	20921338	.	-	.	gene_id "XLOC_020428"; transcript_id "TCONS_00037641"; exon_number "2"; gene_name "AT3G56410"; oId "AT3G56410.1"; nearest_ref "AT3G56410.1"; class_code "="; tss_id "TSS25302"; p_id "P19650";
Chr3	Cufflinks	exon	20921509	20921527	.	-	.	gene_id "XLOC_020429"; transcript_id "TCONS_00043877"; exon_number "1"; gene_name "BG3"; oId "CUFF.4480.1"; nearest_ref "AT3G57240.1"; class_code "j"; tss_id "TSS25304";
Chr3	Cufflinks	exon	21181772	21182847	.	-	.	gene_id "XLOC_020429"; transcript_id "TCONS_00043877"; exon_number "2"; gene_name "BG3"; oId "CUFF.4480.1"; nearest_ref "AT3G57240.1"; class_code "j"; tss_id "TSS25304";
Chr3	Cufflinks	exon	21182952	21183075	.	-	.	gene_id "XLOC_020429"; transcript_id "TCONS_00043877"; exon_number "3"; gene_name "BG3"; oId "CUFF.4480.1"; nearest_ref "AT3G57240.1"; class_code "j"; tss_id "TSS25304";
Chr3	Cufflinks	exon	21181742	21182847	.	-	.	gene_id "XLOC_020429"; transcript_id "TCONS_00037711"; exon_number "1"; gene_name "BG3"; oId "AT3G57240.1"; nearest_ref "AT3G57240.1"; class_code "="; tss_id "TSS25304"; p_id "P19652";
Chr3	Cufflinks	exon	21182952	21183075	.	-	.	gene_id "XLOC_020429"; transcript_id "TCONS_00037711"; exon_number "2"; gene_name "BG3"; oId "AT3G57240.1"; nearest_ref "AT3G57240.1"; class_code "="; tss_id "TSS25304"; p_id "P19652";
Chr3	Cufflinks	exon	20922140	20922289	.	-	.	gene_id "XLOC_020430"; transcript_id "TCONS_00043878"; exon_number "1"; gene_name "AT3G56420"; oId "CUFF.4481.1"; nearest_ref "AT3G56420.1"; class_code "j"; tss_id "TSS25306";
Chr3	Cufflinks	exon	20922383	20922505	.	-	.	gene_id "XLOC_020430"; transcript_id "TCONS_00043878"; exon_number "2"; gene_name "AT3G56420"; oId "CUFF.4481.1"; nearest_ref "AT3G56420.1"; class_code "j"; tss_id "TSS25306";
Chr3	Cufflinks	exon	20922600	20922752	.	-	.	gene_id "XLOC_020430"; transcript_id "TCONS_00043878"; exon_number "3"; gene_name "AT3G56420"; oId "CUFF.4481.1"; nearest_ref "AT3G56420.1"; class_code "j"; tss_id "TSS25306";
Chr3	Cufflinks	exon	20922852	20922942	.	-	.	gene_id "XLOC_020430"; transcript_id "TCONS_00043878"; exon_number "4"; gene_name "AT3G56420"; oId "CUFF.4481.1"; nearest_ref "AT3G56420.1"; class_code "j"; tss_id "TSS25306";
Chr3	Cufflinks	exon	20923102	20923988	.	-	.	gene_id "XLOC_020430"; transcript_id "TCONS_00043878"; exon_number "5"; gene_name "AT3G56420"; oId "CUFF.4481.1"; nearest_ref "AT3G56420.1"; class_code "j"; tss_id "TSS25306";
Chr3	Cufflinks	exon	20924446	20924718	.	-	.	gene_id "XLOC_020430"; transcript_id "TCONS_00043878"; exon_number "6"; gene_name "AT3G56420"; oId "CUFF.4481.1"; nearest_ref "AT3G56420.1"; class_code "j"; tss_id "TSS25306";
Chr3	Cufflinks	exon	20925001	20925909	.	-	.	gene_id "XLOC_020430"; transcript_id "TCONS_00043878"; exon_number "7"; gene_name "AT3G56420"; oId "CUFF.4481.1"; nearest_ref "AT3G56420.1"; class_code "j"; tss_id "TSS25306";
Chr3	Cufflinks	exon	20923388	20924013	.	-	.	gene_id "XLOC_020430"; transcript_id "TCONS_00041402"; exon_number "1"; gene_name "AT3G56430"; oId "CUFF.4677.1"; nearest_ref "AT3G56430.1"; class_code "j"; tss_id "TSS25306";
Chr3	Cufflinks	exon	20924471	20924718	.	-	.	gene_id "XLOC_020430"; transcript_id "TCONS_00041402"; exon_number "2"; gene_name "AT3G56430"; oId "CUFF.4677.1"; nearest_ref "AT3G56430.1"; class_code "j"; tss_id "TSS25306";
Chr3	Cufflinks	exon	20925001	20925868	.	-	.	gene_id "XLOC_020430"; transcript_id "TCONS_00041402"; exon_number "3"; gene_name "AT3G56430"; oId "CUFF.4677.1"; nearest_ref "AT3G56430.1"; class_code "j"; tss_id "TSS25306";
Chr3	Cufflinks	exon	20932791	20933124	.	-	.	gene_id "XLOC_020431"; transcript_id "TCONS_00037644"; exon_number "1"; gene_name "AT3G56460"; oId "AT3G56460.1"; nearest_ref "AT3G56460.1"; class_code "="; tss_id "TSS25307"; p_id "P19655";
Chr3	Cufflinks	exon	20933199	20933342	.	-	.	gene_id "XLOC_020431"; transcript_id "TCONS_00037644"; exon_number "2"; gene_name "AT3G56460"; oId "AT3G56460.1"; nearest_ref "AT3G56460.1"; class_code "="; tss_id "TSS25307"; p_id "P19655";
Chr3	Cufflinks	exon	20933437	20933695	.	-	.	gene_id "XLOC_020431"; transcript_id "TCONS_00037644"; exon_number "3"; gene_name "AT3G56460"; oId "AT3G56460.1"; nearest_ref "AT3G56460.1"; class_code "="; tss_id "TSS25307"; p_id "P19655";
Chr3	Cufflinks	exon	20933778	20933869	.	-	.	gene_id "XLOC_020431"; transcript_id "TCONS_00037644"; exon_number "4"; gene_name "AT3G56460"; oId "AT3G56460.1"; nearest_ref "AT3G56460.1"; class_code "="; tss_id "TSS25307"; p_id "P19655";
Chr3	Cufflinks	exon	20933970	20934540	.	-	.	gene_id "XLOC_020431"; transcript_id "TCONS_00037644"; exon_number "5"; gene_name "AT3G56460"; oId "AT3G56460.1"; nearest_ref "AT3G56460.1"; class_code "="; tss_id "TSS25307"; p_id "P19655";
Chr3	Cufflinks	exon	20935818	20936506	.	-	.	gene_id "XLOC_020432"; transcript_id "TCONS_00042887"; exon_number "1"; gene_name "AT3G56480"; oId "CUFF.5660.1"; nearest_ref "AT3G56480.1"; class_code "j"; tss_id "TSS25308";
Chr3	Cufflinks	exon	20936623	20936772	.	-	.	gene_id "XLOC_020432"; transcript_id "TCONS_00042887"; exon_number "2"; gene_name "AT3G56480"; oId "CUFF.5660.1"; nearest_ref "AT3G56480.1"; class_code "j"; tss_id "TSS25308";
Chr3	Cufflinks	exon	20936873	20937004	.	-	.	gene_id "XLOC_020432"; transcript_id "TCONS_00042887"; exon_number "3"; gene_name "AT3G56480"; oId "CUFF.5660.1"; nearest_ref "AT3G56480.1"; class_code "j"; tss_id "TSS25308";
Chr3	Cufflinks	exon	20937097	20937155	.	-	.	gene_id "XLOC_020432"; transcript_id "TCONS_00042887"; exon_number "4"; gene_name "AT3G56480"; oId "CUFF.5660.1"; nearest_ref "AT3G56480.1"; class_code "j"; tss_id "TSS25308";
Chr3	Cufflinks	exon	20937235	20937622	.	-	.	gene_id "XLOC_020432"; transcript_id "TCONS_00042887"; exon_number "5"; gene_name "AT3G56480"; oId "CUFF.5660.1"; nearest_ref "AT3G56480.1"; class_code "j"; tss_id "TSS25308";
Chr3	Cufflinks	exon	20937714	20937949	.	-	.	gene_id "XLOC_020432"; transcript_id "TCONS_00042887"; exon_number "6"; gene_name "AT3G56480"; oId "CUFF.5660.1"; nearest_ref "AT3G56480.1"; class_code "j"; tss_id "TSS25308";
Chr3	Cufflinks	exon	20938025	20938171	.	-	.	gene_id "XLOC_020432"; transcript_id "TCONS_00042887"; exon_number "7"; gene_name "AT3G56480"; oId "CUFF.5660.1"; nearest_ref "AT3G56480.1"; class_code "j"; tss_id "TSS25308";
Chr3	Cufflinks	exon	20938291	20938383	.	-	.	gene_id "XLOC_020432"; transcript_id "TCONS_00042887"; exon_number "8"; gene_name "AT3G56480"; oId "CUFF.5660.1"; nearest_ref "AT3G56480.1"; class_code "j"; tss_id "TSS25308";
Chr3	Cufflinks	exon	20938491	20938621	.	-	.	gene_id "XLOC_020432"; transcript_id "TCONS_00042887"; exon_number "9"; gene_name "AT3G56480"; oId "CUFF.5660.1"; nearest_ref "AT3G56480.1"; class_code "j"; tss_id "TSS25308";
Chr3	Cufflinks	exon	20938706	20939005	.	-	.	gene_id "XLOC_020432"; transcript_id "TCONS_00042887"; exon_number "10"; gene_name "AT3G56480"; oId "CUFF.5660.1"; nearest_ref "AT3G56480.1"; class_code "j"; tss_id "TSS25308";
Chr3	Cufflinks	exon	20939342	20939640	.	-	.	gene_id "XLOC_020432"; transcript_id "TCONS_00042887"; exon_number "11"; gene_name "AT3G56480"; oId "CUFF.5660.1"; nearest_ref "AT3G56480.1"; class_code "j"; tss_id "TSS25308";
Chr3	Cufflinks	exon	20936098	20936506	.	-	.	gene_id "XLOC_020432"; transcript_id "TCONS_00043880"; exon_number "1"; gene_name "AT3G56480"; oId "CUFF.4486.3"; nearest_ref "AT3G56480.1"; class_code "j"; tss_id "TSS25308";
Chr3	Cufflinks	exon	20936623	20936772	.	-	.	gene_id "XLOC_020432"; transcript_id "TCONS_00043880"; exon_number "2"; gene_name "AT3G56480"; oId "CUFF.4486.3"; nearest_ref "AT3G56480.1"; class_code "j"; tss_id "TSS25308";
Chr3	Cufflinks	exon	20936873	20937004	.	-	.	gene_id "XLOC_020432"; transcript_id "TCONS_00043880"; exon_number "3"; gene_name "AT3G56480"; oId "CUFF.4486.3"; nearest_ref "AT3G56480.1"; class_code "j"; tss_id "TSS25308";
Chr3	Cufflinks	exon	20937097	20937155	.	-	.	gene_id "XLOC_020432"; transcript_id "TCONS_00043880"; exon_number "4"; gene_name "AT3G56480"; oId "CUFF.4486.3"; nearest_ref "AT3G56480.1"; class_code "j"; tss_id "TSS25308";
Chr3	Cufflinks	exon	20937235	20937351	.	-	.	gene_id "XLOC_020432"; transcript_id "TCONS_00043880"; exon_number "5"; gene_name "AT3G56480"; oId "CUFF.4486.3"; nearest_ref "AT3G56480.1"; class_code "j"; tss_id "TSS25308";
Chr3	Cufflinks	exon	20937439	20937618	.	-	.	gene_id "XLOC_020432"; transcript_id "TCONS_00043880"; exon_number "6"; gene_name "AT3G56480"; oId "CUFF.4486.3"; nearest_ref "AT3G56480.1"; class_code "j"; tss_id "TSS25308";
Chr3	Cufflinks	exon	20937714	20937949	.	-	.	gene_id "XLOC_020432"; transcript_id "TCONS_00043880"; exon_number "7"; gene_name "AT3G56480"; oId "CUFF.4486.3"; nearest_ref "AT3G56480.1"; class_code "j"; tss_id "TSS25308";
Chr3	Cufflinks	exon	20938025	20938171	.	-	.	gene_id "XLOC_020432"; transcript_id "TCONS_00043880"; exon_number "8"; gene_name "AT3G56480"; oId "CUFF.4486.3"; nearest_ref "AT3G56480.1"; class_code "j"; tss_id "TSS25308";
Chr3	Cufflinks	exon	20938291	20938383	.	-	.	gene_id "XLOC_020432"; transcript_id "TCONS_00043880"; exon_number "9"; gene_name "AT3G56480"; oId "CUFF.4486.3"; nearest_ref "AT3G56480.1"; class_code "j"; tss_id "TSS25308";
Chr3	Cufflinks	exon	20938492	20938620	.	-	.	gene_id "XLOC_020432"; transcript_id "TCONS_00043880"; exon_number "10"; gene_name "AT3G56480"; oId "CUFF.4486.3"; nearest_ref "AT3G56480.1"; class_code "j"; tss_id "TSS25308";
Chr3	Cufflinks	exon	20938705	20939005	.	-	.	gene_id "XLOC_020432"; transcript_id "TCONS_00043880"; exon_number "11"; gene_name "AT3G56480"; oId "CUFF.4486.3"; nearest_ref "AT3G56480.1"; class_code "j"; tss_id "TSS25308";
Chr3	Cufflinks	exon	20939342	20939631	.	-	.	gene_id "XLOC_020432"; transcript_id "TCONS_00043880"; exon_number "12"; gene_name "AT3G56480"; oId "CUFF.4486.3"; nearest_ref "AT3G56480.1"; class_code "j"; tss_id "TSS25308";
Chr3	Cufflinks	exon	20936098	20936507	.	-	.	gene_id "XLOC_020432"; transcript_id "TCONS_00043879"; exon_number "1"; gene_name "AT3G56480"; oId "CUFF.4486.2"; nearest_ref "AT3G56480.1"; class_code "j"; tss_id "TSS25308";
Chr3	Cufflinks	exon	20936624	20937006	.	-	.	gene_id "XLOC_020432"; transcript_id "TCONS_00043879"; exon_number "2"; gene_name "AT3G56480"; oId "CUFF.4486.2"; nearest_ref "AT3G56480.1"; class_code "j"; tss_id "TSS25308";
Chr3	Cufflinks	exon	20937099	20937155	.	-	.	gene_id "XLOC_020432"; transcript_id "TCONS_00043879"; exon_number "3"; gene_name "AT3G56480"; oId "CUFF.4486.2"; nearest_ref "AT3G56480.1"; class_code "j"; tss_id "TSS25308";
Chr3	Cufflinks	exon	20937235	20937351	.	-	.	gene_id "XLOC_020432"; transcript_id "TCONS_00043879"; exon_number "4"; gene_name "AT3G56480"; oId "CUFF.4486.2"; nearest_ref "AT3G56480.1"; class_code "j"; tss_id "TSS25308";
Chr3	Cufflinks	exon	20937439	20937622	.	-	.	gene_id "XLOC_020432"; transcript_id "TCONS_00043879"; exon_number "5"; gene_name "AT3G56480"; oId "CUFF.4486.2"; nearest_ref "AT3G56480.1"; class_code "j"; tss_id "TSS25308";
Chr3	Cufflinks	exon	20937714	20937797	.	-	.	gene_id "XLOC_020432"; transcript_id "TCONS_00043879"; exon_number "6"; gene_name "AT3G56480"; oId "CUFF.4486.2"; nearest_ref "AT3G56480.1"; class_code "j"; tss_id "TSS25308";
Chr3	Cufflinks	exon	20937881	20937949	.	-	.	gene_id "XLOC_020432"; transcript_id "TCONS_00043879"; exon_number "7"; gene_name "AT3G56480"; oId "CUFF.4486.2"; nearest_ref "AT3G56480.1"; class_code "j"; tss_id "TSS25308";
Chr3	Cufflinks	exon	20938025	20938171	.	-	.	gene_id "XLOC_020432"; transcript_id "TCONS_00043879"; exon_number "8"; gene_name "AT3G56480"; oId "CUFF.4486.2"; nearest_ref "AT3G56480.1"; class_code "j"; tss_id "TSS25308";
Chr3	Cufflinks	exon	20938291	20938383	.	-	.	gene_id "XLOC_020432"; transcript_id "TCONS_00043879"; exon_number "9"; gene_name "AT3G56480"; oId "CUFF.4486.2"; nearest_ref "AT3G56480.1"; class_code "j"; tss_id "TSS25308";
Chr3	Cufflinks	exon	20938492	20938620	.	-	.	gene_id "XLOC_020432"; transcript_id "TCONS_00043879"; exon_number "10"; gene_name "AT3G56480"; oId "CUFF.4486.2"; nearest_ref "AT3G56480.1"; class_code "j"; tss_id "TSS25308";
Chr3	Cufflinks	exon	20938705	20939005	.	-	.	gene_id "XLOC_020432"; transcript_id "TCONS_00043879"; exon_number "11"; gene_name "AT3G56480"; oId "CUFF.4486.2"; nearest_ref "AT3G56480.1"; class_code "j"; tss_id "TSS25308";
Chr3	Cufflinks	exon	20939342	20939631	.	-	.	gene_id "XLOC_020432"; transcript_id "TCONS_00043879"; exon_number "12"; gene_name "AT3G56480"; oId "CUFF.4486.2"; nearest_ref "AT3G56480.1"; class_code "j"; tss_id "TSS25308";
Chr3	Cufflinks	exon	20936098	20936506	.	-	.	gene_id "XLOC_020432"; transcript_id "TCONS_00037645"; exon_number "1"; gene_name "AT3G56480"; oId "AT3G56480.1"; nearest_ref "AT3G56480.1"; class_code "="; tss_id "TSS25308"; p_id "P19656";
Chr3	Cufflinks	exon	20936623	20936772	.	-	.	gene_id "XLOC_020432"; transcript_id "TCONS_00037645"; exon_number "2"; gene_name "AT3G56480"; oId "AT3G56480.1"; nearest_ref "AT3G56480.1"; class_code "="; tss_id "TSS25308"; p_id "P19656";
Chr3	Cufflinks	exon	20936873	20937004	.	-	.	gene_id "XLOC_020432"; transcript_id "TCONS_00037645"; exon_number "3"; gene_name "AT3G56480"; oId "AT3G56480.1"; nearest_ref "AT3G56480.1"; class_code "="; tss_id "TSS25308"; p_id "P19656";
Chr3	Cufflinks	exon	20937097	20937155	.	-	.	gene_id "XLOC_020432"; transcript_id "TCONS_00037645"; exon_number "4"; gene_name "AT3G56480"; oId "AT3G56480.1"; nearest_ref "AT3G56480.1"; class_code "="; tss_id "TSS25308"; p_id "P19656";
Chr3	Cufflinks	exon	20937235	20937351	.	-	.	gene_id "XLOC_020432"; transcript_id "TCONS_00037645"; exon_number "5"; gene_name "AT3G56480"; oId "AT3G56480.1"; nearest_ref "AT3G56480.1"; class_code "="; tss_id "TSS25308"; p_id "P19656";
Chr3	Cufflinks	exon	20937439	20937622	.	-	.	gene_id "XLOC_020432"; transcript_id "TCONS_00037645"; exon_number "6"; gene_name "AT3G56480"; oId "AT3G56480.1"; nearest_ref "AT3G56480.1"; class_code "="; tss_id "TSS25308"; p_id "P19656";
Chr3	Cufflinks	exon	20937714	20937797	.	-	.	gene_id "XLOC_020432"; transcript_id "TCONS_00037645"; exon_number "7"; gene_name "AT3G56480"; oId "AT3G56480.1"; nearest_ref "AT3G56480.1"; class_code "="; tss_id "TSS25308"; p_id "P19656";
Chr3	Cufflinks	exon	20937881	20937949	.	-	.	gene_id "XLOC_020432"; transcript_id "TCONS_00037645"; exon_number "8"; gene_name "AT3G56480"; oId "AT3G56480.1"; nearest_ref "AT3G56480.1"; class_code "="; tss_id "TSS25308"; p_id "P19656";
Chr3	Cufflinks	exon	20938025	20938171	.	-	.	gene_id "XLOC_020432"; transcript_id "TCONS_00037645"; exon_number "9"; gene_name "AT3G56480"; oId "AT3G56480.1"; nearest_ref "AT3G56480.1"; class_code "="; tss_id "TSS25308"; p_id "P19656";
Chr3	Cufflinks	exon	20938291	20938383	.	-	.	gene_id "XLOC_020432"; transcript_id "TCONS_00037645"; exon_number "10"; gene_name "AT3G56480"; oId "AT3G56480.1"; nearest_ref "AT3G56480.1"; class_code "="; tss_id "TSS25308"; p_id "P19656";
Chr3	Cufflinks	exon	20938492	20938620	.	-	.	gene_id "XLOC_020432"; transcript_id "TCONS_00037645"; exon_number "11"; gene_name "AT3G56480"; oId "AT3G56480.1"; nearest_ref "AT3G56480.1"; class_code "="; tss_id "TSS25308"; p_id "P19656";
Chr3	Cufflinks	exon	20938705	20939005	.	-	.	gene_id "XLOC_020432"; transcript_id "TCONS_00037645"; exon_number "12"; gene_name "AT3G56480"; oId "AT3G56480.1"; nearest_ref "AT3G56480.1"; class_code "="; tss_id "TSS25308"; p_id "P19656";
Chr3	Cufflinks	exon	20939342	20939631	.	-	.	gene_id "XLOC_020432"; transcript_id "TCONS_00037645"; exon_number "13"; gene_name "AT3G56480"; oId "AT3G56480.1"; nearest_ref "AT3G56480.1"; class_code "="; tss_id "TSS25308"; p_id "P19656";
Chr3	Cufflinks	exon	20943926	20944365	.	-	.	gene_id "XLOC_020433"; transcript_id "TCONS_00041403"; exon_number "1"; gene_name "AT3G56510"; oId "CUFF.4683.1"; nearest_ref "AT3G56510.2"; class_code "j"; tss_id "TSS25309";
Chr3	Cufflinks	exon	20944796	20944945	.	-	.	gene_id "XLOC_020433"; transcript_id "TCONS_00041403"; exon_number "2"; gene_name "AT3G56510"; oId "CUFF.4683.1"; nearest_ref "AT3G56510.2"; class_code "j"; tss_id "TSS25309";
Chr3	Cufflinks	exon	20945193	20945323	.	-	.	gene_id "XLOC_020433"; transcript_id "TCONS_00041403"; exon_number "3"; gene_name "AT3G56510"; oId "CUFF.4683.1"; nearest_ref "AT3G56510.2"; class_code "j"; tss_id "TSS25309";
Chr3	Cufflinks	exon	20945413	20945502	.	-	.	gene_id "XLOC_020433"; transcript_id "TCONS_00041403"; exon_number "4"; gene_name "AT3G56510"; oId "CUFF.4683.1"; nearest_ref "AT3G56510.2"; class_code "j"; tss_id "TSS25309";
Chr3	Cufflinks	exon	20945595	20945662	.	-	.	gene_id "XLOC_020433"; transcript_id "TCONS_00041403"; exon_number "5"; gene_name "AT3G56510"; oId "CUFF.4683.1"; nearest_ref "AT3G56510.2"; class_code "j"; tss_id "TSS25309";
Chr3	Cufflinks	exon	20945806	20945869	.	-	.	gene_id "XLOC_020433"; transcript_id "TCONS_00041403"; exon_number "6"; gene_name "AT3G56510"; oId "CUFF.4683.1"; nearest_ref "AT3G56510.2"; class_code "j"; tss_id "TSS25309";
Chr3	Cufflinks	exon	20945983	20946247	.	-	.	gene_id "XLOC_020433"; transcript_id "TCONS_00041403"; exon_number "7"; gene_name "AT3G56510"; oId "CUFF.4683.1"; nearest_ref "AT3G56510.2"; class_code "j"; tss_id "TSS25309";
Chr3	Cufflinks	exon	20946356	20946550	.	-	.	gene_id "XLOC_020433"; transcript_id "TCONS_00041403"; exon_number "8"; gene_name "AT3G56510"; oId "CUFF.4683.1"; nearest_ref "AT3G56510.2"; class_code "j"; tss_id "TSS25309";
Chr3	Cufflinks	exon	20943928	20944365	.	-	.	gene_id "XLOC_020433"; transcript_id "TCONS_00037646"; exon_number "1"; gene_name "AT3G56510"; oId "AT3G56510.1"; nearest_ref "AT3G56510.1"; class_code "="; tss_id "TSS25310"; p_id "P19657";
Chr3	Cufflinks	exon	20944796	20944945	.	-	.	gene_id "XLOC_020433"; transcript_id "TCONS_00037646"; exon_number "2"; gene_name "AT3G56510"; oId "AT3G56510.1"; nearest_ref "AT3G56510.1"; class_code "="; tss_id "TSS25310"; p_id "P19657";
Chr3	Cufflinks	exon	20945193	20945323	.	-	.	gene_id "XLOC_020433"; transcript_id "TCONS_00037646"; exon_number "3"; gene_name "AT3G56510"; oId "AT3G56510.1"; nearest_ref "AT3G56510.1"; class_code "="; tss_id "TSS25310"; p_id "P19657";
Chr3	Cufflinks	exon	20945413	20945502	.	-	.	gene_id "XLOC_020433"; transcript_id "TCONS_00037646"; exon_number "4"; gene_name "AT3G56510"; oId "AT3G56510.1"; nearest_ref "AT3G56510.1"; class_code "="; tss_id "TSS25310"; p_id "P19657";
Chr3	Cufflinks	exon	20945595	20945662	.	-	.	gene_id "XLOC_020433"; transcript_id "TCONS_00037646"; exon_number "5"; gene_name "AT3G56510"; oId "AT3G56510.1"; nearest_ref "AT3G56510.1"; class_code "="; tss_id "TSS25310"; p_id "P19657";
Chr3	Cufflinks	exon	20945806	20945869	.	-	.	gene_id "XLOC_020433"; transcript_id "TCONS_00037646"; exon_number "6"; gene_name "AT3G56510"; oId "AT3G56510.1"; nearest_ref "AT3G56510.1"; class_code "="; tss_id "TSS25310"; p_id "P19657";
Chr3	Cufflinks	exon	20945983	20946247	.	-	.	gene_id "XLOC_020433"; transcript_id "TCONS_00037646"; exon_number "7"; gene_name "AT3G56510"; oId "AT3G56510.1"; nearest_ref "AT3G56510.1"; class_code "="; tss_id "TSS25310"; p_id "P19657";
Chr3	Cufflinks	exon	20946578	20946660	.	-	.	gene_id "XLOC_020433"; transcript_id "TCONS_00037646"; exon_number "8"; gene_name "AT3G56510"; oId "AT3G56510.1"; nearest_ref "AT3G56510.1"; class_code "="; tss_id "TSS25310"; p_id "P19657";
Chr3	Cufflinks	exon	20943928	20944365	.	-	.	gene_id "XLOC_020433"; transcript_id "TCONS_00037647"; exon_number "1"; gene_name "AT3G56510"; oId "AT3G56510.2"; nearest_ref "AT3G56510.2"; class_code "="; tss_id "TSS25310"; p_id "P19657";
Chr3	Cufflinks	exon	20944796	20944945	.	-	.	gene_id "XLOC_020433"; transcript_id "TCONS_00037647"; exon_number "2"; gene_name "AT3G56510"; oId "AT3G56510.2"; nearest_ref "AT3G56510.2"; class_code "="; tss_id "TSS25310"; p_id "P19657";
Chr3	Cufflinks	exon	20945193	20945323	.	-	.	gene_id "XLOC_020433"; transcript_id "TCONS_00037647"; exon_number "3"; gene_name "AT3G56510"; oId "AT3G56510.2"; nearest_ref "AT3G56510.2"; class_code "="; tss_id "TSS25310"; p_id "P19657";
Chr3	Cufflinks	exon	20945413	20945502	.	-	.	gene_id "XLOC_020433"; transcript_id "TCONS_00037647"; exon_number "4"; gene_name "AT3G56510"; oId "AT3G56510.2"; nearest_ref "AT3G56510.2"; class_code "="; tss_id "TSS25310"; p_id "P19657";
Chr3	Cufflinks	exon	20945595	20945662	.	-	.	gene_id "XLOC_020433"; transcript_id "TCONS_00037647"; exon_number "5"; gene_name "AT3G56510"; oId "AT3G56510.2"; nearest_ref "AT3G56510.2"; class_code "="; tss_id "TSS25310"; p_id "P19657";
Chr3	Cufflinks	exon	20945806	20945869	.	-	.	gene_id "XLOC_020433"; transcript_id "TCONS_00037647"; exon_number "6"; gene_name "AT3G56510"; oId "AT3G56510.2"; nearest_ref "AT3G56510.2"; class_code "="; tss_id "TSS25310"; p_id "P19657";
Chr3	Cufflinks	exon	20945983	20946250	.	-	.	gene_id "XLOC_020433"; transcript_id "TCONS_00037647"; exon_number "7"; gene_name "AT3G56510"; oId "AT3G56510.2"; nearest_ref "AT3G56510.2"; class_code "="; tss_id "TSS25310"; p_id "P19657";
Chr3	Cufflinks	exon	20946578	20946661	.	-	.	gene_id "XLOC_020433"; transcript_id "TCONS_00037647"; exon_number "8"; gene_name "AT3G56510"; oId "AT3G56510.2"; nearest_ref "AT3G56510.2"; class_code "="; tss_id "TSS25310"; p_id "P19657";
Chr3	Cufflinks	exon	20947107	20947465	.	-	.	gene_id "XLOC_020434"; transcript_id "TCONS_00037648"; exon_number "1"; gene_name "AT3G56520"; oId "AT3G56520.1"; nearest_ref "AT3G56520.1"; class_code "="; tss_id "TSS25311"; p_id "P19658";
Chr3	Cufflinks	exon	20947563	20947731	.	-	.	gene_id "XLOC_020434"; transcript_id "TCONS_00037648"; exon_number "2"; gene_name "AT3G56520"; oId "AT3G56520.1"; nearest_ref "AT3G56520.1"; class_code "="; tss_id "TSS25311"; p_id "P19658";
Chr3	Cufflinks	exon	20948911	20949300	.	-	.	gene_id "XLOC_020435"; transcript_id "TCONS_00037649"; exon_number "1"; gene_name "anac064"; oId "AT3G56530.1"; nearest_ref "AT3G56530.1"; class_code "="; tss_id "TSS25312"; p_id "P19659";
Chr3	Cufflinks	exon	20949390	20949658	.	-	.	gene_id "XLOC_020435"; transcript_id "TCONS_00037649"; exon_number "2"; gene_name "anac064"; oId "AT3G56530.1"; nearest_ref "AT3G56530.1"; class_code "="; tss_id "TSS25312"; p_id "P19659";
Chr3	Cufflinks	exon	20949745	20950045	.	-	.	gene_id "XLOC_020435"; transcript_id "TCONS_00037649"; exon_number "3"; gene_name "anac064"; oId "AT3G56530.1"; nearest_ref "AT3G56530.1"; class_code "="; tss_id "TSS25312"; p_id "P19659";
Chr3	Cufflinks	exon	20951370	20952337	.	-	.	gene_id "XLOC_020436"; transcript_id "TCONS_00037651"; exon_number "1"; gene_name "PCMP-H80"; oId "CUFF.5663.1"; nearest_ref "AT3G56550.1"; class_code "j"; tss_id "TSS25313";
Chr3	Cufflinks	exon	20952606	20952674	.	-	.	gene_id "XLOC_020436"; transcript_id "TCONS_00037651"; exon_number "2"; gene_name "PCMP-H80"; oId "CUFF.5663.1"; nearest_ref "AT3G56550.1"; class_code "j"; tss_id "TSS25313";
Chr3	Cufflinks	exon	20952868	20954646	.	-	.	gene_id "XLOC_020436"; transcript_id "TCONS_00037651"; exon_number "3"; gene_name "PCMP-H80"; oId "CUFF.5663.1"; nearest_ref "AT3G56550.1"; class_code "j"; tss_id "TSS25313";
Chr3	Cufflinks	exon	20952292	20952674	.	-	.	gene_id "XLOC_020436"; transcript_id "TCONS_00037650"; exon_number "1"; gene_name "PCMP-H80"; oId "AT3G56550.1"; nearest_ref "AT3G56550.1"; class_code "="; tss_id "TSS25313"; p_id "P19660";
Chr3	Cufflinks	exon	20952868	20954641	.	-	.	gene_id "XLOC_020436"; transcript_id "TCONS_00037650"; exon_number "2"; gene_name "PCMP-H80"; oId "AT3G56550.1"; nearest_ref "AT3G56550.1"; class_code "="; tss_id "TSS25313"; p_id "P19660";
Chr3	Cufflinks	exon	20971586	20972084	.	-	.	gene_id "XLOC_020437"; transcript_id "TCONS_00037652"; exon_number "1"; gene_name "AT3G56610"; oId "AT3G56610.1"; nearest_ref "AT3G56610.1"; class_code "="; tss_id "TSS25314"; p_id "P19661";
Chr3	Cufflinks	exon	20972488	20972921	.	-	.	gene_id "XLOC_020438"; transcript_id "TCONS_00041404"; exon_number "1"; gene_name "AT3G56620"; oId "CUFF.4688.1"; nearest_ref "AT3G56620.1"; class_code "j"; tss_id "TSS25315";
Chr3	Cufflinks	exon	20973022	20973422	.	-	.	gene_id "XLOC_020438"; transcript_id "TCONS_00041404"; exon_number "2"; gene_name "AT3G56620"; oId "CUFF.4688.1"; nearest_ref "AT3G56620.1"; class_code "j"; tss_id "TSS25315";
Chr3	Cufflinks	exon	20973599	20973827	.	-	.	gene_id "XLOC_020438"; transcript_id "TCONS_00041404"; exon_number "3"; gene_name "AT3G56620"; oId "CUFF.4688.1"; nearest_ref "AT3G56620.1"; class_code "j"; tss_id "TSS25315";
Chr3	Cufflinks	exon	20973956	20974072	.	-	.	gene_id "XLOC_020438"; transcript_id "TCONS_00041404"; exon_number "4"; gene_name "AT3G56620"; oId "CUFF.4688.1"; nearest_ref "AT3G56620.1"; class_code "j"; tss_id "TSS25315";
Chr3	Cufflinks	exon	20974156	20974218	.	-	.	gene_id "XLOC_020438"; transcript_id "TCONS_00041404"; exon_number "5"; gene_name "AT3G56620"; oId "CUFF.4688.1"; nearest_ref "AT3G56620.1"; class_code "j"; tss_id "TSS25315";
Chr3	Cufflinks	exon	20974308	20974611	.	-	.	gene_id "XLOC_020438"; transcript_id "TCONS_00041404"; exon_number "6"; gene_name "AT3G56620"; oId "CUFF.4688.1"; nearest_ref "AT3G56620.1"; class_code "j"; tss_id "TSS25315";
Chr3	Cufflinks	exon	20972503	20972921	.	-	.	gene_id "XLOC_020438"; transcript_id "TCONS_00037653"; exon_number "1"; gene_name "AT3G56620"; oId "AT3G56620.1"; nearest_ref "AT3G56620.1"; class_code "="; tss_id "TSS25315"; p_id "P19662";
Chr3	Cufflinks	exon	20973022	20973173	.	-	.	gene_id "XLOC_020438"; transcript_id "TCONS_00037653"; exon_number "2"; gene_name "AT3G56620"; oId "AT3G56620.1"; nearest_ref "AT3G56620.1"; class_code "="; tss_id "TSS25315"; p_id "P19662";
Chr3	Cufflinks	exon	20973264	20973422	.	-	.	gene_id "XLOC_020438"; transcript_id "TCONS_00037653"; exon_number "3"; gene_name "AT3G56620"; oId "AT3G56620.1"; nearest_ref "AT3G56620.1"; class_code "="; tss_id "TSS25315"; p_id "P19662";
Chr3	Cufflinks	exon	20973599	20973827	.	-	.	gene_id "XLOC_020438"; transcript_id "TCONS_00037653"; exon_number "4"; gene_name "AT3G56620"; oId "AT3G56620.1"; nearest_ref "AT3G56620.1"; class_code "="; tss_id "TSS25315"; p_id "P19662";
Chr3	Cufflinks	exon	20973956	20974072	.	-	.	gene_id "XLOC_020438"; transcript_id "TCONS_00037653"; exon_number "5"; gene_name "AT3G56620"; oId "AT3G56620.1"; nearest_ref "AT3G56620.1"; class_code "="; tss_id "TSS25315"; p_id "P19662";
Chr3	Cufflinks	exon	20974156	20974218	.	-	.	gene_id "XLOC_020438"; transcript_id "TCONS_00037653"; exon_number "6"; gene_name "AT3G56620"; oId "AT3G56620.1"; nearest_ref "AT3G56620.1"; class_code "="; tss_id "TSS25315"; p_id "P19662";
Chr3	Cufflinks	exon	20974308	20974611	.	-	.	gene_id "XLOC_020438"; transcript_id "TCONS_00037653"; exon_number "7"; gene_name "AT3G56620"; oId "AT3G56620.1"; nearest_ref "AT3G56620.1"; class_code "="; tss_id "TSS25315"; p_id "P19662";
Chr3	Cufflinks	exon	20986217	20986641	.	-	.	gene_id "XLOC_020439"; transcript_id "TCONS_00037654"; exon_number "1"; gene_name "BZIP49"; oId "AT3G56660.1"; nearest_ref "AT3G56660.1"; class_code "="; tss_id "TSS25316"; p_id "P19663";
Chr3	Cufflinks	exon	20986776	20988213	.	-	.	gene_id "XLOC_020439"; transcript_id "TCONS_00037654"; exon_number "2"; gene_name "BZIP49"; oId "AT3G56660.1"; nearest_ref "AT3G56660.1"; class_code "="; tss_id "TSS25316"; p_id "P19663";
Chr3	Cufflinks	exon	20989035	20989331	.	-	.	gene_id "XLOC_020440"; transcript_id "TCONS_00037655"; exon_number "1"; gene_name "AT3G56670"; oId "AT3G56670.1"; nearest_ref "AT3G56670.1"; class_code "="; tss_id "TSS25317"; p_id "P19664";
Chr3	Cufflinks	exon	20989591	20989995	.	-	.	gene_id "XLOC_020440"; transcript_id "TCONS_00037655"; exon_number "2"; gene_name "AT3G56670"; oId "AT3G56670.1"; nearest_ref "AT3G56670.1"; class_code "="; tss_id "TSS25317"; p_id "P19664";
Chr3	Cufflinks	exon	20993693	20993920	.	-	.	gene_id "XLOC_020441"; transcript_id "TCONS_00037657"; exon_number "1"; gene_name "CIP111"; oId "CUFF.6665.2"; nearest_ref "AT3G56690.1"; class_code "j"; tss_id "TSS25318";
Chr3	Cufflinks	exon	20994007	20994185	.	-	.	gene_id "XLOC_020441"; transcript_id "TCONS_00037657"; exon_number "2"; gene_name "CIP111"; oId "CUFF.6665.2"; nearest_ref "AT3G56690.1"; class_code "j"; tss_id "TSS25318";
Chr3	Cufflinks	exon	20994265	20994624	.	-	.	gene_id "XLOC_020441"; transcript_id "TCONS_00037657"; exon_number "3"; gene_name "CIP111"; oId "CUFF.6665.2"; nearest_ref "AT3G56690.1"; class_code "j"; tss_id "TSS25318";
Chr3	Cufflinks	exon	20994713	20995139	.	-	.	gene_id "XLOC_020441"; transcript_id "TCONS_00037657"; exon_number "4"; gene_name "CIP111"; oId "CUFF.6665.2"; nearest_ref "AT3G56690.1"; class_code "j"; tss_id "TSS25318";
Chr3	Cufflinks	exon	20995593	20996083	.	-	.	gene_id "XLOC_020441"; transcript_id "TCONS_00037657"; exon_number "5"; gene_name "CIP111"; oId "CUFF.6665.2"; nearest_ref "AT3G56690.1"; class_code "j"; tss_id "TSS25318";
Chr3	Cufflinks	exon	20996177	20996384	.	-	.	gene_id "XLOC_020441"; transcript_id "TCONS_00037657"; exon_number "6"; gene_name "CIP111"; oId "CUFF.6665.2"; nearest_ref "AT3G56690.1"; class_code "j"; tss_id "TSS25318";
Chr3	Cufflinks	exon	20996520	20996724	.	-	.	gene_id "XLOC_020441"; transcript_id "TCONS_00037657"; exon_number "7"; gene_name "CIP111"; oId "CUFF.6665.2"; nearest_ref "AT3G56690.1"; class_code "j"; tss_id "TSS25318";
Chr3	Cufflinks	exon	20997112	20997902	.	-	.	gene_id "XLOC_020441"; transcript_id "TCONS_00037657"; exon_number "8"; gene_name "CIP111"; oId "CUFF.6665.2"; nearest_ref "AT3G56690.1"; class_code "j"; tss_id "TSS25318";
Chr3	Cufflinks	exon	20997996	20998142	.	-	.	gene_id "XLOC_020441"; transcript_id "TCONS_00037657"; exon_number "9"; gene_name "CIP111"; oId "CUFF.6665.2"; nearest_ref "AT3G56690.1"; class_code "j"; tss_id "TSS25318";
Chr3	Cufflinks	exon	20998235	20998695	.	-	.	gene_id "XLOC_020441"; transcript_id "TCONS_00037657"; exon_number "10"; gene_name "CIP111"; oId "CUFF.6665.2"; nearest_ref "AT3G56690.1"; class_code "j"; tss_id "TSS25318";
Chr3	Cufflinks	exon	20993693	20993920	.	-	.	gene_id "XLOC_020441"; transcript_id "TCONS_00037656"; exon_number "1"; gene_name "CIP111"; oId "AT3G56690.1"; nearest_ref "AT3G56690.1"; class_code "="; tss_id "TSS25318"; p_id "P19665";
Chr3	Cufflinks	exon	20994007	20994185	.	-	.	gene_id "XLOC_020441"; transcript_id "TCONS_00037656"; exon_number "2"; gene_name "CIP111"; oId "AT3G56690.1"; nearest_ref "AT3G56690.1"; class_code "="; tss_id "TSS25318"; p_id "P19665";
Chr3	Cufflinks	exon	20994265	20994455	.	-	.	gene_id "XLOC_020441"; transcript_id "TCONS_00037656"; exon_number "3"; gene_name "CIP111"; oId "AT3G56690.1"; nearest_ref "AT3G56690.1"; class_code "="; tss_id "TSS25318"; p_id "P19665";
Chr3	Cufflinks	exon	20994544	20994624	.	-	.	gene_id "XLOC_020441"; transcript_id "TCONS_00037656"; exon_number "4"; gene_name "CIP111"; oId "AT3G56690.1"; nearest_ref "AT3G56690.1"; class_code "="; tss_id "TSS25318"; p_id "P19665";
Chr3	Cufflinks	exon	20994713	20995139	.	-	.	gene_id "XLOC_020441"; transcript_id "TCONS_00037656"; exon_number "5"; gene_name "CIP111"; oId "AT3G56690.1"; nearest_ref "AT3G56690.1"; class_code "="; tss_id "TSS25318"; p_id "P19665";
Chr3	Cufflinks	exon	20995593	20996083	.	-	.	gene_id "XLOC_020441"; transcript_id "TCONS_00037656"; exon_number "6"; gene_name "CIP111"; oId "AT3G56690.1"; nearest_ref "AT3G56690.1"; class_code "="; tss_id "TSS25318"; p_id "P19665";
Chr3	Cufflinks	exon	20996177	20996384	.	-	.	gene_id "XLOC_020441"; transcript_id "TCONS_00037656"; exon_number "7"; gene_name "CIP111"; oId "AT3G56690.1"; nearest_ref "AT3G56690.1"; class_code "="; tss_id "TSS25318"; p_id "P19665";
Chr3	Cufflinks	exon	20996520	20996724	.	-	.	gene_id "XLOC_020441"; transcript_id "TCONS_00037656"; exon_number "8"; gene_name "CIP111"; oId "AT3G56690.1"; nearest_ref "AT3G56690.1"; class_code "="; tss_id "TSS25318"; p_id "P19665";
Chr3	Cufflinks	exon	20997112	20997902	.	-	.	gene_id "XLOC_020441"; transcript_id "TCONS_00037656"; exon_number "9"; gene_name "CIP111"; oId "AT3G56690.1"; nearest_ref "AT3G56690.1"; class_code "="; tss_id "TSS25318"; p_id "P19665";
Chr3	Cufflinks	exon	20997996	20998142	.	-	.	gene_id "XLOC_020441"; transcript_id "TCONS_00037656"; exon_number "10"; gene_name "CIP111"; oId "AT3G56690.1"; nearest_ref "AT3G56690.1"; class_code "="; tss_id "TSS25318"; p_id "P19665";
Chr3	Cufflinks	exon	20998235	20998695	.	-	.	gene_id "XLOC_020441"; transcript_id "TCONS_00037656"; exon_number "11"; gene_name "CIP111"; oId "AT3G56690.1"; nearest_ref "AT3G56690.1"; class_code "="; tss_id "TSS25318"; p_id "P19665";
Chr3	Cufflinks	exon	20997053	20997902	.	-	.	gene_id "XLOC_020441"; transcript_id "TCONS_00037658"; exon_number "1"; gene_name "CIP111"; oId "CUFF.6665.3"; nearest_ref "AT3G56690.1"; class_code "j"; tss_id "TSS25318";
Chr3	Cufflinks	exon	20997996	20998142	.	-	.	gene_id "XLOC_020441"; transcript_id "TCONS_00037658"; exon_number "2"; gene_name "CIP111"; oId "CUFF.6665.3"; nearest_ref "AT3G56690.1"; class_code "j"; tss_id "TSS25318";
Chr3	Cufflinks	exon	20998235	20998695	.	-	.	gene_id "XLOC_020441"; transcript_id "TCONS_00037658"; exon_number "3"; gene_name "CIP111"; oId "CUFF.6665.3"; nearest_ref "AT3G56690.1"; class_code "j"; tss_id "TSS25318";
Chr3	Cufflinks	exon	20999731	20999893	.	-	.	gene_id "XLOC_020442"; transcript_id "TCONS_00037659"; exon_number "1"; gene_name "FAR6"; oId "AT3G56700.1"; nearest_ref "AT3G56700.1"; class_code "="; tss_id "TSS25319"; p_id "P19666";
Chr3	Cufflinks	exon	20999974	21000426	.	-	.	gene_id "XLOC_020442"; transcript_id "TCONS_00037659"; exon_number "2"; gene_name "FAR6"; oId "AT3G56700.1"; nearest_ref "AT3G56700.1"; class_code "="; tss_id "TSS25319"; p_id "P19666";
Chr3	Cufflinks	exon	21000519	21000680	.	-	.	gene_id "XLOC_020442"; transcript_id "TCONS_00037659"; exon_number "3"; gene_name "FAR6"; oId "AT3G56700.1"; nearest_ref "AT3G56700.1"; class_code "="; tss_id "TSS25319"; p_id "P19666";
Chr3	Cufflinks	exon	21000830	21001001	.	-	.	gene_id "XLOC_020442"; transcript_id "TCONS_00037659"; exon_number "4"; gene_name "FAR6"; oId "AT3G56700.1"; nearest_ref "AT3G56700.1"; class_code "="; tss_id "TSS25319"; p_id "P19666";
Chr3	Cufflinks	exon	21001159	21001196	.	-	.	gene_id "XLOC_020442"; transcript_id "TCONS_00037659"; exon_number "5"; gene_name "FAR6"; oId "AT3G56700.1"; nearest_ref "AT3G56700.1"; class_code "="; tss_id "TSS25319"; p_id "P19666";
Chr3	Cufflinks	exon	21001296	21001495	.	-	.	gene_id "XLOC_020442"; transcript_id "TCONS_00037659"; exon_number "6"; gene_name "FAR6"; oId "AT3G56700.1"; nearest_ref "AT3G56700.1"; class_code "="; tss_id "TSS25319"; p_id "P19666";
Chr3	Cufflinks	exon	21001584	21001687	.	-	.	gene_id "XLOC_020442"; transcript_id "TCONS_00037659"; exon_number "7"; gene_name "FAR6"; oId "AT3G56700.1"; nearest_ref "AT3G56700.1"; class_code "="; tss_id "TSS25319"; p_id "P19666";
Chr3	Cufflinks	exon	21001767	21002058	.	-	.	gene_id "XLOC_020442"; transcript_id "TCONS_00037659"; exon_number "8"; gene_name "FAR6"; oId "AT3G56700.1"; nearest_ref "AT3G56700.1"; class_code "="; tss_id "TSS25319"; p_id "P19666";
Chr3	Cufflinks	exon	21006750	21007565	.	-	.	gene_id "XLOC_020443"; transcript_id "TCONS_00037660"; exon_number "1"; gene_name "SIB1"; oId "AT3G56710.1"; nearest_ref "AT3G56710.1"; class_code "="; tss_id "TSS25320"; p_id "P19667";
Chr3	Cufflinks	exon	21029202	21029666	.	-	.	gene_id "XLOC_020444"; transcript_id "TCONS_00037662"; exon_number "1"; gene_name "BHLH107"; oId "AT3G56770.1"; nearest_ref "AT3G56770.1"; class_code "="; tss_id "TSS25321"; p_id "P19668";
Chr3	Cufflinks	exon	21030391	21030618	.	-	.	gene_id "XLOC_020444"; transcript_id "TCONS_00037662"; exon_number "2"; gene_name "BHLH107"; oId "AT3G56770.1"; nearest_ref "AT3G56770.1"; class_code "="; tss_id "TSS25321"; p_id "P19668";
Chr3	Cufflinks	exon	21030217	21030325	.	-	.	gene_id "XLOC_020444"; transcript_id "TCONS_00037663"; exon_number "1"; gene_name "BHLH107"; oId "AT3G56770.2"; nearest_ref "AT3G56770.2"; class_code "="; tss_id "TSS25321"; p_id "P19669";
Chr3	Cufflinks	exon	21030413	21030618	.	-	.	gene_id "XLOC_020444"; transcript_id "TCONS_00037663"; exon_number "2"; gene_name "BHLH107"; oId "AT3G56770.2"; nearest_ref "AT3G56770.2"; class_code "="; tss_id "TSS25321"; p_id "P19669";
Chr3	Cufflinks	exon	21033835	21034455	.	-	.	gene_id "XLOC_020445"; transcript_id "TCONS_00037664"; exon_number "1"; gene_name "AT3G56790"; oId "AT3G56790.1"; nearest_ref "AT3G56790.1"; class_code "="; tss_id "TSS25322"; p_id "P19670";
Chr3	Cufflinks	exon	21034537	21035354	.	-	.	gene_id "XLOC_020446"; transcript_id "TCONS_00037665"; exon_number "1"; gene_name "CAM3"; oId "AT3G56800.1"; nearest_ref "AT3G56800.1"; class_code "="; tss_id "TSS25323"; p_id "P19671";
Chr3	Cufflinks	exon	21035845	21036077	.	-	.	gene_id "XLOC_020446"; transcript_id "TCONS_00037665"; exon_number "2"; gene_name "CAM3"; oId "AT3G56800.1"; nearest_ref "AT3G56800.1"; class_code "="; tss_id "TSS25323"; p_id "P19671";
Chr3	Cufflinks	exon	21036726	21037477	.	-	.	gene_id "XLOC_020447"; transcript_id "TCONS_00037666"; exon_number "1"; gene_name "AT3G56810"; oId "CUFF.6670.1"; nearest_ref "AT3G56810.1"; class_code "j"; tss_id "TSS25324";
Chr3	Cufflinks	exon	21038480	21038970	.	-	.	gene_id "XLOC_020447"; transcript_id "TCONS_00037666"; exon_number "2"; gene_name "AT3G56810"; oId "CUFF.6670.1"; nearest_ref "AT3G56810.1"; class_code "j"; tss_id "TSS25324";
Chr3	Cufflinks	exon	21234291	21234303	.	-	.	gene_id "XLOC_020447"; transcript_id "TCONS_00037666"; exon_number "3"; gene_name "AT3G56810"; oId "CUFF.6670.1"; nearest_ref "AT3G56810.1"; class_code "j"; tss_id "TSS25324";
Chr3	Cufflinks	exon	21046341	21046634	.	-	.	gene_id "XLOC_020448"; transcript_id "TCONS_00037672"; exon_number "1"; gene_name "AREB3"; oId "AT3G56850.1"; nearest_ref "AT3G56850.1"; class_code "="; tss_id "TSS25326"; p_id "P19673";
Chr3	Cufflinks	exon	21046999	21047070	.	-	.	gene_id "XLOC_020448"; transcript_id "TCONS_00037672"; exon_number "2"; gene_name "AREB3"; oId "AT3G56850.1"; nearest_ref "AT3G56850.1"; class_code "="; tss_id "TSS25326"; p_id "P19673";
Chr3	Cufflinks	exon	21047154	21048516	.	-	.	gene_id "XLOC_020448"; transcript_id "TCONS_00037672"; exon_number "3"; gene_name "AREB3"; oId "AT3G56850.1"; nearest_ref "AT3G56850.1"; class_code "="; tss_id "TSS25326"; p_id "P19673";
Chr3	Cufflinks	exon	21048745	21049236	.	-	.	gene_id "XLOC_020449"; transcript_id "TCONS_00037675"; exon_number "1"; gene_name "UBA2A"; oId "AT3G56860.4"; nearest_ref "AT3G56860.4"; class_code "="; tss_id "TSS25327"; p_id "P19674";
Chr3	Cufflinks	exon	21049349	21049768	.	-	.	gene_id "XLOC_020449"; transcript_id "TCONS_00037675"; exon_number "2"; gene_name "UBA2A"; oId "AT3G56860.4"; nearest_ref "AT3G56860.4"; class_code "="; tss_id "TSS25327"; p_id "P19674";
Chr3	Cufflinks	exon	21050683	21052286	.	-	.	gene_id "XLOC_020449"; transcript_id "TCONS_00037675"; exon_number "3"; gene_name "UBA2A"; oId "AT3G56860.4"; nearest_ref "AT3G56860.4"; class_code "="; tss_id "TSS25327"; p_id "P19674";
Chr3	Cufflinks	exon	21048745	21049236	.	-	.	gene_id "XLOC_020449"; transcript_id "TCONS_00037676"; exon_number "1"; gene_name "UBA2A"; oId "AT3G56860.5"; nearest_ref "AT3G56860.5"; class_code "="; tss_id "TSS25327"; p_id "P19674";
Chr3	Cufflinks	exon	21049349	21049416	.	-	.	gene_id "XLOC_020449"; transcript_id "TCONS_00037676"; exon_number "2"; gene_name "UBA2A"; oId "AT3G56860.5"; nearest_ref "AT3G56860.5"; class_code "="; tss_id "TSS25327"; p_id "P19674";
Chr3	Cufflinks	exon	21049533	21049754	.	-	.	gene_id "XLOC_020449"; transcript_id "TCONS_00037676"; exon_number "3"; gene_name "UBA2A"; oId "AT3G56860.5"; nearest_ref "AT3G56860.5"; class_code "="; tss_id "TSS25327"; p_id "P19674";
Chr3	Cufflinks	exon	21050683	21052286	.	-	.	gene_id "XLOC_020449"; transcript_id "TCONS_00037676"; exon_number "4"; gene_name "UBA2A"; oId "AT3G56860.5"; nearest_ref "AT3G56860.5"; class_code "="; tss_id "TSS25327"; p_id "P19674";
Chr3	Cufflinks	exon	21048745	21049754	.	-	.	gene_id "XLOC_020449"; transcript_id "TCONS_00037674"; exon_number "1"; gene_name "UBA2A"; oId "AT3G56860.3"; nearest_ref "AT3G56860.3"; class_code "="; tss_id "TSS25327"; p_id "P19674";
Chr3	Cufflinks	exon	21050683	21052286	.	-	.	gene_id "XLOC_020449"; transcript_id "TCONS_00037674"; exon_number "2"; gene_name "UBA2A"; oId "AT3G56860.3"; nearest_ref "AT3G56860.3"; class_code "="; tss_id "TSS25327"; p_id "P19674";
Chr3	Cufflinks	exon	21048745	21049236	.	-	.	gene_id "XLOC_020449"; transcript_id "TCONS_00037673"; exon_number "1"; gene_name "UBA2A"; oId "AT3G56860.1"; nearest_ref "AT3G56860.1"; class_code "="; tss_id "TSS25327"; p_id "P19674";
Chr3	Cufflinks	exon	21049349	21049754	.	-	.	gene_id "XLOC_020449"; transcript_id "TCONS_00037673"; exon_number "2"; gene_name "UBA2A"; oId "AT3G56860.1"; nearest_ref "AT3G56860.1"; class_code "="; tss_id "TSS25327"; p_id "P19674";
Chr3	Cufflinks	exon	21050683	21052286	.	-	.	gene_id "XLOC_020449"; transcript_id "TCONS_00037673"; exon_number "3"; gene_name "UBA2A"; oId "AT3G56860.1"; nearest_ref "AT3G56860.1"; class_code "="; tss_id "TSS25327"; p_id "P19674";
Chr3	Cufflinks	exon	21049060	21049236	.	-	.	gene_id "XLOC_020449"; transcript_id "TCONS_00037677"; exon_number "1"; gene_name "UBA2A"; oId "CUFF.6673.5"; nearest_ref "AT3G56860.5"; class_code "j"; tss_id "TSS25327";
Chr3	Cufflinks	exon	21049349	21052286	.	-	.	gene_id "XLOC_020449"; transcript_id "TCONS_00037677"; exon_number "2"; gene_name "UBA2A"; oId "CUFF.6673.5"; nearest_ref "AT3G56860.5"; class_code "j"; tss_id "TSS25327";
Chr3	Cufflinks	exon	21050142	21050491	.	-	.	gene_id "XLOC_020449"; transcript_id "TCONS_00037678"; exon_number "1"; gene_name "UBA2A"; oId "AT3G56860.2"; nearest_ref "AT3G56860.2"; class_code "="; tss_id "TSS25327"; p_id "P19674";
Chr3	Cufflinks	exon	21050683	21052286	.	-	.	gene_id "XLOC_020449"; transcript_id "TCONS_00037678"; exon_number "2"; gene_name "UBA2A"; oId "AT3G56860.2"; nearest_ref "AT3G56860.2"; class_code "="; tss_id "TSS25327"; p_id "P19674";
Chr3	Cufflinks	exon	21062612	21063775	.	-	.	gene_id "XLOC_020450"; transcript_id "TCONS_00037679"; exon_number "1"; gene_name "AT3G56890"; oId "CUFF.4704.1"; nearest_ref "AT3G56890.1"; class_code "e"; tss_id "TSS25328";
Chr3	Cufflinks	exon	21062990	21063530	.	-	.	gene_id "XLOC_020450"; transcript_id "TCONS_00037680"; exon_number "1"; gene_name "AT3G56890"; oId "AT3G56890.1"; nearest_ref "AT3G56890.1"; class_code "="; tss_id "TSS25328"; p_id "P19675";
Chr3	Cufflinks	exon	21063599	21063717	.	-	.	gene_id "XLOC_020450"; transcript_id "TCONS_00037680"; exon_number "2"; gene_name "AT3G56890"; oId "AT3G56890.1"; nearest_ref "AT3G56890.1"; class_code "="; tss_id "TSS25328"; p_id "P19675";
Chr3	Cufflinks	exon	21064199	21064575	.	-	.	gene_id "XLOC_020451"; transcript_id "TCONS_00037681"; exon_number "1"; gene_name "AT3G56891"; oId "AT3G56891.1"; nearest_ref "AT3G56891.1"; class_code "="; tss_id "TSS25329"; p_id "P19676";
Chr3	Cufflinks	exon	21064698	21064773	.	-	.	gene_id "XLOC_020451"; transcript_id "TCONS_00037681"; exon_number "2"; gene_name "AT3G56891"; oId "AT3G56891.1"; nearest_ref "AT3G56891.1"; class_code "="; tss_id "TSS25329"; p_id "P19676";
Chr3	Cufflinks	exon	21064875	21064922	.	-	.	gene_id "XLOC_020451"; transcript_id "TCONS_00037681"; exon_number "3"; gene_name "AT3G56891"; oId "AT3G56891.1"; nearest_ref "AT3G56891.1"; class_code "="; tss_id "TSS25329"; p_id "P19676";
Chr3	Cufflinks	exon	21069411	21069907	.	-	.	gene_id "XLOC_020452"; transcript_id "TCONS_00037682"; exon_number "1"; gene_name "PSRP5"; oId "AT3G56910.1"; nearest_ref "AT3G56910.1"; class_code "="; tss_id "TSS25330"; p_id "P19677";
Chr3	Cufflinks	exon	21070161	21070356	.	-	.	gene_id "XLOC_020452"; transcript_id "TCONS_00037682"; exon_number "2"; gene_name "PSRP5"; oId "AT3G56910.1"; nearest_ref "AT3G56910.1"; class_code "="; tss_id "TSS25330"; p_id "P19677";
Chr3	Cufflinks	exon	21078297	21078483	.	-	.	gene_id "XLOC_020453"; transcript_id "TCONS_00037683"; exon_number "1"; gene_name "SIP2%3B1"; oId "AT3G56950.2"; nearest_ref "AT3G56950.2"; class_code "="; tss_id "TSS25331"; p_id "P19679";
Chr3	Cufflinks	exon	21078590	21078750	.	-	.	gene_id "XLOC_020453"; transcript_id "TCONS_00037683"; exon_number "2"; gene_name "SIP2%3B1"; oId "AT3G56950.2"; nearest_ref "AT3G56950.2"; class_code "="; tss_id "TSS25331"; p_id "P19679";
Chr3	Cufflinks	exon	21078839	21079099	.	-	.	gene_id "XLOC_020453"; transcript_id "TCONS_00037683"; exon_number "3"; gene_name "SIP2%3B1"; oId "AT3G56950.2"; nearest_ref "AT3G56950.2"; class_code "="; tss_id "TSS25331"; p_id "P19679";
Chr3	Cufflinks	exon	21079357	21079856	.	-	.	gene_id "XLOC_020453"; transcript_id "TCONS_00037683"; exon_number "4"; gene_name "SIP2%3B1"; oId "AT3G56950.2"; nearest_ref "AT3G56950.2"; class_code "="; tss_id "TSS25331"; p_id "P19679";
Chr3	Cufflinks	exon	21078361	21078750	.	-	.	gene_id "XLOC_020453"; transcript_id "TCONS_00037684"; exon_number "1"; gene_name "SIP2%3B1"; oId "AT3G56950.1"; nearest_ref "AT3G56950.1"; class_code "="; tss_id "TSS25331"; p_id "P19678";
Chr3	Cufflinks	exon	21078839	21079099	.	-	.	gene_id "XLOC_020453"; transcript_id "TCONS_00037684"; exon_number "2"; gene_name "SIP2%3B1"; oId "AT3G56950.1"; nearest_ref "AT3G56950.1"; class_code "="; tss_id "TSS25331"; p_id "P19678";
Chr3	Cufflinks	exon	21079357	21079831	.	-	.	gene_id "XLOC_020453"; transcript_id "TCONS_00037684"; exon_number "3"; gene_name "SIP2%3B1"; oId "AT3G56950.1"; nearest_ref "AT3G56950.1"; class_code "="; tss_id "TSS25331"; p_id "P19678";
Chr3	Cufflinks	exon	21084110	21084653	.	-	.	gene_id "XLOC_020454"; transcript_id "TCONS_00037685"; exon_number "1"; gene_name "BHLH038"; oId "AT3G56970.1"; nearest_ref "AT3G56970.1"; class_code "="; tss_id "TSS25332"; p_id "P19680";
Chr3	Cufflinks	exon	21084783	21085150	.	-	.	gene_id "XLOC_020454"; transcript_id "TCONS_00037685"; exon_number "2"; gene_name "BHLH038"; oId "AT3G56970.1"; nearest_ref "AT3G56970.1"; class_code "="; tss_id "TSS25332"; p_id "P19680";
Chr3	Cufflinks	exon	21086546	21087061	.	-	.	gene_id "XLOC_020455"; transcript_id "TCONS_00037686"; exon_number "1"; gene_name "BHLH039"; oId "AT3G56980.1"; nearest_ref "AT3G56980.1"; class_code "="; tss_id "TSS25333"; p_id "P19681";
Chr3	Cufflinks	exon	21087168	21087494	.	-	.	gene_id "XLOC_020455"; transcript_id "TCONS_00037686"; exon_number "2"; gene_name "BHLH039"; oId "AT3G56980.1"; nearest_ref "AT3G56980.1"; class_code "="; tss_id "TSS25333"; p_id "P19681";
Chr3	Cufflinks	exon	21088234	21088754	.	-	.	gene_id "XLOC_020456"; transcript_id "TCONS_00042889"; exon_number "1"; gene_name "EDA7"; oId "CUFF.5677.1"; nearest_ref "AT3G56990.1"; class_code "j"; tss_id "TSS25334";
Chr3	Cufflinks	exon	21088845	21089050	.	-	.	gene_id "XLOC_020456"; transcript_id "TCONS_00042889"; exon_number "2"; gene_name "EDA7"; oId "CUFF.5677.1"; nearest_ref "AT3G56990.1"; class_code "j"; tss_id "TSS25334";
Chr3	Cufflinks	exon	21089151	21089336	.	-	.	gene_id "XLOC_020456"; transcript_id "TCONS_00042889"; exon_number "3"; gene_name "EDA7"; oId "CUFF.5677.1"; nearest_ref "AT3G56990.1"; class_code "j"; tss_id "TSS25334";
Chr3	Cufflinks	exon	21089430	21089554	.	-	.	gene_id "XLOC_020456"; transcript_id "TCONS_00042889"; exon_number "4"; gene_name "EDA7"; oId "CUFF.5677.1"; nearest_ref "AT3G56990.1"; class_code "j"; tss_id "TSS25334";
Chr3	Cufflinks	exon	21089662	21089788	.	-	.	gene_id "XLOC_020456"; transcript_id "TCONS_00042889"; exon_number "5"; gene_name "EDA7"; oId "CUFF.5677.1"; nearest_ref "AT3G56990.1"; class_code "j"; tss_id "TSS25334";
Chr3	Cufflinks	exon	21089886	21090056	.	-	.	gene_id "XLOC_020456"; transcript_id "TCONS_00042889"; exon_number "6"; gene_name "EDA7"; oId "CUFF.5677.1"; nearest_ref "AT3G56990.1"; class_code "j"; tss_id "TSS25334";
Chr3	Cufflinks	exon	21090173	21090281	.	-	.	gene_id "XLOC_020456"; transcript_id "TCONS_00042889"; exon_number "7"; gene_name "EDA7"; oId "CUFF.5677.1"; nearest_ref "AT3G56990.1"; class_code "j"; tss_id "TSS25334";
Chr3	Cufflinks	exon	21090381	21090433	.	-	.	gene_id "XLOC_020456"; transcript_id "TCONS_00042889"; exon_number "8"; gene_name "EDA7"; oId "CUFF.5677.1"; nearest_ref "AT3G56990.1"; class_code "j"; tss_id "TSS25334";
Chr3	Cufflinks	exon	21090538	21090606	.	-	.	gene_id "XLOC_020456"; transcript_id "TCONS_00042889"; exon_number "9"; gene_name "EDA7"; oId "CUFF.5677.1"; nearest_ref "AT3G56990.1"; class_code "j"; tss_id "TSS25334";
Chr3	Cufflinks	exon	21090721	21090841	.	-	.	gene_id "XLOC_020456"; transcript_id "TCONS_00042889"; exon_number "10"; gene_name "EDA7"; oId "CUFF.5677.1"; nearest_ref "AT3G56990.1"; class_code "j"; tss_id "TSS25334";
Chr3	Cufflinks	exon	21090960	21091018	.	-	.	gene_id "XLOC_020456"; transcript_id "TCONS_00042889"; exon_number "11"; gene_name "EDA7"; oId "CUFF.5677.1"; nearest_ref "AT3G56990.1"; class_code "j"; tss_id "TSS25334";
Chr3	Cufflinks	exon	21091113	21091203	.	-	.	gene_id "XLOC_020456"; transcript_id "TCONS_00042889"; exon_number "12"; gene_name "EDA7"; oId "CUFF.5677.1"; nearest_ref "AT3G56990.1"; class_code "j"; tss_id "TSS25334";
Chr3	Cufflinks	exon	21091269	21091369	.	-	.	gene_id "XLOC_020456"; transcript_id "TCONS_00042889"; exon_number "13"; gene_name "EDA7"; oId "CUFF.5677.1"; nearest_ref "AT3G56990.1"; class_code "j"; tss_id "TSS25334";
Chr3	Cufflinks	exon	21091465	21091556	.	-	.	gene_id "XLOC_020456"; transcript_id "TCONS_00042889"; exon_number "14"; gene_name "EDA7"; oId "CUFF.5677.1"; nearest_ref "AT3G56990.1"; class_code "j"; tss_id "TSS25334";
Chr3	Cufflinks	exon	21091647	21091745	.	-	.	gene_id "XLOC_020456"; transcript_id "TCONS_00042889"; exon_number "15"; gene_name "EDA7"; oId "CUFF.5677.1"; nearest_ref "AT3G56990.1"; class_code "j"; tss_id "TSS25334";
Chr3	Cufflinks	exon	21091847	21092101	.	-	.	gene_id "XLOC_020456"; transcript_id "TCONS_00042889"; exon_number "16"; gene_name "EDA7"; oId "CUFF.5677.1"; nearest_ref "AT3G56990.1"; class_code "j"; tss_id "TSS25334";
Chr3	Cufflinks	exon	21088236	21088754	.	-	.	gene_id "XLOC_020456"; transcript_id "TCONS_00037687"; exon_number "1"; gene_name "EDA7"; oId "CUFF.6681.1"; nearest_ref "AT3G56990.1"; class_code "j"; tss_id "TSS25334";
Chr3	Cufflinks	exon	21088845	21089336	.	-	.	gene_id "XLOC_020456"; transcript_id "TCONS_00037687"; exon_number "2"; gene_name "EDA7"; oId "CUFF.6681.1"; nearest_ref "AT3G56990.1"; class_code "j"; tss_id "TSS25334";
Chr3	Cufflinks	exon	21089430	21089522	.	-	.	gene_id "XLOC_020456"; transcript_id "TCONS_00037687"; exon_number "3"; gene_name "EDA7"; oId "CUFF.6681.1"; nearest_ref "AT3G56990.1"; class_code "j"; tss_id "TSS25334";
Chr3	Cufflinks	exon	21089630	21089788	.	-	.	gene_id "XLOC_020456"; transcript_id "TCONS_00037687"; exon_number "4"; gene_name "EDA7"; oId "CUFF.6681.1"; nearest_ref "AT3G56990.1"; class_code "j"; tss_id "TSS25334";
Chr3	Cufflinks	exon	21089886	21090056	.	-	.	gene_id "XLOC_020456"; transcript_id "TCONS_00037687"; exon_number "5"; gene_name "EDA7"; oId "CUFF.6681.1"; nearest_ref "AT3G56990.1"; class_code "j"; tss_id "TSS25334";
Chr3	Cufflinks	exon	21090173	21090281	.	-	.	gene_id "XLOC_020456"; transcript_id "TCONS_00037687"; exon_number "6"; gene_name "EDA7"; oId "CUFF.6681.1"; nearest_ref "AT3G56990.1"; class_code "j"; tss_id "TSS25334";
Chr3	Cufflinks	exon	21090381	21090433	.	-	.	gene_id "XLOC_020456"; transcript_id "TCONS_00037687"; exon_number "7"; gene_name "EDA7"; oId "CUFF.6681.1"; nearest_ref "AT3G56990.1"; class_code "j"; tss_id "TSS25334";
Chr3	Cufflinks	exon	21090538	21090610	.	-	.	gene_id "XLOC_020456"; transcript_id "TCONS_00037687"; exon_number "8"; gene_name "EDA7"; oId "CUFF.6681.1"; nearest_ref "AT3G56990.1"; class_code "j"; tss_id "TSS25334";
Chr3	Cufflinks	exon	21090725	21090841	.	-	.	gene_id "XLOC_020456"; transcript_id "TCONS_00037687"; exon_number "9"; gene_name "EDA7"; oId "CUFF.6681.1"; nearest_ref "AT3G56990.1"; class_code "j"; tss_id "TSS25334";
Chr3	Cufflinks	exon	21090960	21091018	.	-	.	gene_id "XLOC_020456"; transcript_id "TCONS_00037687"; exon_number "10"; gene_name "EDA7"; oId "CUFF.6681.1"; nearest_ref "AT3G56990.1"; class_code "j"; tss_id "TSS25334";
Chr3	Cufflinks	exon	21091113	21091203	.	-	.	gene_id "XLOC_020456"; transcript_id "TCONS_00037687"; exon_number "11"; gene_name "EDA7"; oId "CUFF.6681.1"; nearest_ref "AT3G56990.1"; class_code "j"; tss_id "TSS25334";
Chr3	Cufflinks	exon	21091269	21091369	.	-	.	gene_id "XLOC_020456"; transcript_id "TCONS_00037687"; exon_number "12"; gene_name "EDA7"; oId "CUFF.6681.1"; nearest_ref "AT3G56990.1"; class_code "j"; tss_id "TSS25334";
Chr3	Cufflinks	exon	21091465	21091556	.	-	.	gene_id "XLOC_020456"; transcript_id "TCONS_00037687"; exon_number "13"; gene_name "EDA7"; oId "CUFF.6681.1"; nearest_ref "AT3G56990.1"; class_code "j"; tss_id "TSS25334";
Chr3	Cufflinks	exon	21091647	21091745	.	-	.	gene_id "XLOC_020456"; transcript_id "TCONS_00037687"; exon_number "14"; gene_name "EDA7"; oId "CUFF.6681.1"; nearest_ref "AT3G56990.1"; class_code "j"; tss_id "TSS25334";
Chr3	Cufflinks	exon	21091847	21092061	.	-	.	gene_id "XLOC_020456"; transcript_id "TCONS_00037687"; exon_number "15"; gene_name "EDA7"; oId "CUFF.6681.1"; nearest_ref "AT3G56990.1"; class_code "j"; tss_id "TSS25334";
Chr3	Cufflinks	exon	21088257	21088754	.	-	.	gene_id "XLOC_020456"; transcript_id "TCONS_00037688"; exon_number "1"; gene_name "EDA7"; oId "AT3G56990.1"; nearest_ref "AT3G56990.1"; class_code "="; tss_id "TSS25334"; p_id "P19682";
Chr3	Cufflinks	exon	21088845	21089050	.	-	.	gene_id "XLOC_020456"; transcript_id "TCONS_00037688"; exon_number "2"; gene_name "EDA7"; oId "AT3G56990.1"; nearest_ref "AT3G56990.1"; class_code "="; tss_id "TSS25334"; p_id "P19682";
Chr3	Cufflinks	exon	21089151	21089336	.	-	.	gene_id "XLOC_020456"; transcript_id "TCONS_00037688"; exon_number "3"; gene_name "EDA7"; oId "AT3G56990.1"; nearest_ref "AT3G56990.1"; class_code "="; tss_id "TSS25334"; p_id "P19682";
Chr3	Cufflinks	exon	21089430	21089522	.	-	.	gene_id "XLOC_020456"; transcript_id "TCONS_00037688"; exon_number "4"; gene_name "EDA7"; oId "AT3G56990.1"; nearest_ref "AT3G56990.1"; class_code "="; tss_id "TSS25334"; p_id "P19682";
Chr3	Cufflinks	exon	21089630	21089788	.	-	.	gene_id "XLOC_020456"; transcript_id "TCONS_00037688"; exon_number "5"; gene_name "EDA7"; oId "AT3G56990.1"; nearest_ref "AT3G56990.1"; class_code "="; tss_id "TSS25334"; p_id "P19682";
Chr3	Cufflinks	exon	21089886	21090056	.	-	.	gene_id "XLOC_020456"; transcript_id "TCONS_00037688"; exon_number "6"; gene_name "EDA7"; oId "AT3G56990.1"; nearest_ref "AT3G56990.1"; class_code "="; tss_id "TSS25334"; p_id "P19682";
Chr3	Cufflinks	exon	21090173	21090281	.	-	.	gene_id "XLOC_020456"; transcript_id "TCONS_00037688"; exon_number "7"; gene_name "EDA7"; oId "AT3G56990.1"; nearest_ref "AT3G56990.1"; class_code "="; tss_id "TSS25334"; p_id "P19682";
Chr3	Cufflinks	exon	21090381	21090433	.	-	.	gene_id "XLOC_020456"; transcript_id "TCONS_00037688"; exon_number "8"; gene_name "EDA7"; oId "AT3G56990.1"; nearest_ref "AT3G56990.1"; class_code "="; tss_id "TSS25334"; p_id "P19682";
Chr3	Cufflinks	exon	21090538	21090606	.	-	.	gene_id "XLOC_020456"; transcript_id "TCONS_00037688"; exon_number "9"; gene_name "EDA7"; oId "AT3G56990.1"; nearest_ref "AT3G56990.1"; class_code "="; tss_id "TSS25334"; p_id "P19682";
Chr3	Cufflinks	exon	21090721	21090841	.	-	.	gene_id "XLOC_020456"; transcript_id "TCONS_00037688"; exon_number "10"; gene_name "EDA7"; oId "AT3G56990.1"; nearest_ref "AT3G56990.1"; class_code "="; tss_id "TSS25334"; p_id "P19682";
Chr3	Cufflinks	exon	21090960	21091018	.	-	.	gene_id "XLOC_020456"; transcript_id "TCONS_00037688"; exon_number "11"; gene_name "EDA7"; oId "AT3G56990.1"; nearest_ref "AT3G56990.1"; class_code "="; tss_id "TSS25334"; p_id "P19682";
Chr3	Cufflinks	exon	21091113	21091203	.	-	.	gene_id "XLOC_020456"; transcript_id "TCONS_00037688"; exon_number "12"; gene_name "EDA7"; oId "AT3G56990.1"; nearest_ref "AT3G56990.1"; class_code "="; tss_id "TSS25334"; p_id "P19682";
Chr3	Cufflinks	exon	21091269	21091369	.	-	.	gene_id "XLOC_020456"; transcript_id "TCONS_00037688"; exon_number "13"; gene_name "EDA7"; oId "AT3G56990.1"; nearest_ref "AT3G56990.1"; class_code "="; tss_id "TSS25334"; p_id "P19682";
Chr3	Cufflinks	exon	21091465	21091556	.	-	.	gene_id "XLOC_020456"; transcript_id "TCONS_00037688"; exon_number "14"; gene_name "EDA7"; oId "AT3G56990.1"; nearest_ref "AT3G56990.1"; class_code "="; tss_id "TSS25334"; p_id "P19682";
Chr3	Cufflinks	exon	21091647	21091745	.	-	.	gene_id "XLOC_020456"; transcript_id "TCONS_00037688"; exon_number "15"; gene_name "EDA7"; oId "AT3G56990.1"; nearest_ref "AT3G56990.1"; class_code "="; tss_id "TSS25334"; p_id "P19682";
Chr3	Cufflinks	exon	21091847	21092061	.	-	.	gene_id "XLOC_020456"; transcript_id "TCONS_00037688"; exon_number "16"; gene_name "EDA7"; oId "AT3G56990.1"; nearest_ref "AT3G56990.1"; class_code "="; tss_id "TSS25334"; p_id "P19682";
Chr3	Cufflinks	exon	21088257	21089050	.	-	.	gene_id "XLOC_020456"; transcript_id "TCONS_00043882"; exon_number "1"; gene_name "EDA7"; oId "CUFF.4507.3"; nearest_ref "AT3G56990.1"; class_code "j"; tss_id "TSS25334";
Chr3	Cufflinks	exon	21089151	21089336	.	-	.	gene_id "XLOC_020456"; transcript_id "TCONS_00043882"; exon_number "2"; gene_name "EDA7"; oId "CUFF.4507.3"; nearest_ref "AT3G56990.1"; class_code "j"; tss_id "TSS25334";
Chr3	Cufflinks	exon	21089430	21089523	.	-	.	gene_id "XLOC_020456"; transcript_id "TCONS_00043882"; exon_number "3"; gene_name "EDA7"; oId "CUFF.4507.3"; nearest_ref "AT3G56990.1"; class_code "j"; tss_id "TSS25334";
Chr3	Cufflinks	exon	21089631	21090056	.	-	.	gene_id "XLOC_020456"; transcript_id "TCONS_00043882"; exon_number "4"; gene_name "EDA7"; oId "CUFF.4507.3"; nearest_ref "AT3G56990.1"; class_code "j"; tss_id "TSS25334";
Chr3	Cufflinks	exon	21090173	21090302	.	-	.	gene_id "XLOC_020456"; transcript_id "TCONS_00043882"; exon_number "5"; gene_name "EDA7"; oId "CUFF.4507.3"; nearest_ref "AT3G56990.1"; class_code "j"; tss_id "TSS25334";
Chr3	Cufflinks	exon	21090402	21090433	.	-	.	gene_id "XLOC_020456"; transcript_id "TCONS_00043882"; exon_number "6"; gene_name "EDA7"; oId "CUFF.4507.3"; nearest_ref "AT3G56990.1"; class_code "j"; tss_id "TSS25334";
Chr3	Cufflinks	exon	21090538	21090606	.	-	.	gene_id "XLOC_020456"; transcript_id "TCONS_00043882"; exon_number "7"; gene_name "EDA7"; oId "CUFF.4507.3"; nearest_ref "AT3G56990.1"; class_code "j"; tss_id "TSS25334";
Chr3	Cufflinks	exon	21090721	21090841	.	-	.	gene_id "XLOC_020456"; transcript_id "TCONS_00043882"; exon_number "8"; gene_name "EDA7"; oId "CUFF.4507.3"; nearest_ref "AT3G56990.1"; class_code "j"; tss_id "TSS25334";
Chr3	Cufflinks	exon	21090960	21091018	.	-	.	gene_id "XLOC_020456"; transcript_id "TCONS_00043882"; exon_number "9"; gene_name "EDA7"; oId "CUFF.4507.3"; nearest_ref "AT3G56990.1"; class_code "j"; tss_id "TSS25334";
Chr3	Cufflinks	exon	21091113	21091203	.	-	.	gene_id "XLOC_020456"; transcript_id "TCONS_00043882"; exon_number "10"; gene_name "EDA7"; oId "CUFF.4507.3"; nearest_ref "AT3G56990.1"; class_code "j"; tss_id "TSS25334";
Chr3	Cufflinks	exon	21091269	21091369	.	-	.	gene_id "XLOC_020456"; transcript_id "TCONS_00043882"; exon_number "11"; gene_name "EDA7"; oId "CUFF.4507.3"; nearest_ref "AT3G56990.1"; class_code "j"; tss_id "TSS25334";
Chr3	Cufflinks	exon	21091465	21091556	.	-	.	gene_id "XLOC_020456"; transcript_id "TCONS_00043882"; exon_number "12"; gene_name "EDA7"; oId "CUFF.4507.3"; nearest_ref "AT3G56990.1"; class_code "j"; tss_id "TSS25334";
Chr3	Cufflinks	exon	21091647	21091745	.	-	.	gene_id "XLOC_020456"; transcript_id "TCONS_00043882"; exon_number "13"; gene_name "EDA7"; oId "CUFF.4507.3"; nearest_ref "AT3G56990.1"; class_code "j"; tss_id "TSS25334";
Chr3	Cufflinks	exon	21091847	21092136	.	-	.	gene_id "XLOC_020456"; transcript_id "TCONS_00043882"; exon_number "14"; gene_name "EDA7"; oId "CUFF.4507.3"; nearest_ref "AT3G56990.1"; class_code "j"; tss_id "TSS25334";
Chr3	Cufflinks	exon	21088257	21088754	.	-	.	gene_id "XLOC_020456"; transcript_id "TCONS_00043881"; exon_number "1"; gene_name "EDA7"; oId "CUFF.4507.2"; nearest_ref "AT3G56990.1"; class_code "j"; tss_id "TSS25334";
Chr3	Cufflinks	exon	21088845	21089336	.	-	.	gene_id "XLOC_020456"; transcript_id "TCONS_00043881"; exon_number "2"; gene_name "EDA7"; oId "CUFF.4507.2"; nearest_ref "AT3G56990.1"; class_code "j"; tss_id "TSS25334";
Chr3	Cufflinks	exon	21089430	21089522	.	-	.	gene_id "XLOC_020456"; transcript_id "TCONS_00043881"; exon_number "3"; gene_name "EDA7"; oId "CUFF.4507.2"; nearest_ref "AT3G56990.1"; class_code "j"; tss_id "TSS25334";
Chr3	Cufflinks	exon	21089630	21089788	.	-	.	gene_id "XLOC_020456"; transcript_id "TCONS_00043881"; exon_number "4"; gene_name "EDA7"; oId "CUFF.4507.2"; nearest_ref "AT3G56990.1"; class_code "j"; tss_id "TSS25334";
Chr3	Cufflinks	exon	21089886	21090056	.	-	.	gene_id "XLOC_020456"; transcript_id "TCONS_00043881"; exon_number "5"; gene_name "EDA7"; oId "CUFF.4507.2"; nearest_ref "AT3G56990.1"; class_code "j"; tss_id "TSS25334";
Chr3	Cufflinks	exon	21090173	21090281	.	-	.	gene_id "XLOC_020456"; transcript_id "TCONS_00043881"; exon_number "6"; gene_name "EDA7"; oId "CUFF.4507.2"; nearest_ref "AT3G56990.1"; class_code "j"; tss_id "TSS25334";
Chr3	Cufflinks	exon	21090381	21090433	.	-	.	gene_id "XLOC_020456"; transcript_id "TCONS_00043881"; exon_number "7"; gene_name "EDA7"; oId "CUFF.4507.2"; nearest_ref "AT3G56990.1"; class_code "j"; tss_id "TSS25334";
Chr3	Cufflinks	exon	21090538	21090606	.	-	.	gene_id "XLOC_020456"; transcript_id "TCONS_00043881"; exon_number "8"; gene_name "EDA7"; oId "CUFF.4507.2"; nearest_ref "AT3G56990.1"; class_code "j"; tss_id "TSS25334";
Chr3	Cufflinks	exon	21090721	21090841	.	-	.	gene_id "XLOC_020456"; transcript_id "TCONS_00043881"; exon_number "9"; gene_name "EDA7"; oId "CUFF.4507.2"; nearest_ref "AT3G56990.1"; class_code "j"; tss_id "TSS25334";
Chr3	Cufflinks	exon	21090960	21091018	.	-	.	gene_id "XLOC_020456"; transcript_id "TCONS_00043881"; exon_number "10"; gene_name "EDA7"; oId "CUFF.4507.2"; nearest_ref "AT3G56990.1"; class_code "j"; tss_id "TSS25334";
Chr3	Cufflinks	exon	21091113	21091369	.	-	.	gene_id "XLOC_020456"; transcript_id "TCONS_00043881"; exon_number "11"; gene_name "EDA7"; oId "CUFF.4507.2"; nearest_ref "AT3G56990.1"; class_code "j"; tss_id "TSS25334";
Chr3	Cufflinks	exon	21091465	21091556	.	-	.	gene_id "XLOC_020456"; transcript_id "TCONS_00043881"; exon_number "12"; gene_name "EDA7"; oId "CUFF.4507.2"; nearest_ref "AT3G56990.1"; class_code "j"; tss_id "TSS25334";
Chr3	Cufflinks	exon	21091647	21091745	.	-	.	gene_id "XLOC_020456"; transcript_id "TCONS_00043881"; exon_number "13"; gene_name "EDA7"; oId "CUFF.4507.2"; nearest_ref "AT3G56990.1"; class_code "j"; tss_id "TSS25334";
Chr3	Cufflinks	exon	21091847	21092136	.	-	.	gene_id "XLOC_020456"; transcript_id "TCONS_00043881"; exon_number "14"; gene_name "EDA7"; oId "CUFF.4507.2"; nearest_ref "AT3G56990.1"; class_code "j"; tss_id "TSS25334";
Chr3	Cufflinks	exon	21088257	21088754	.	-	.	gene_id "XLOC_020456"; transcript_id "TCONS_00041408"; exon_number "1"; gene_name "EDA7"; oId "CUFF.4710.2"; nearest_ref "AT3G56990.1"; class_code "j"; tss_id "TSS25334";
Chr3	Cufflinks	exon	21088845	21089050	.	-	.	gene_id "XLOC_020456"; transcript_id "TCONS_00041408"; exon_number "2"; gene_name "EDA7"; oId "CUFF.4710.2"; nearest_ref "AT3G56990.1"; class_code "j"; tss_id "TSS25334";
Chr3	Cufflinks	exon	21089151	21089336	.	-	.	gene_id "XLOC_020456"; transcript_id "TCONS_00041408"; exon_number "3"; gene_name "EDA7"; oId "CUFF.4710.2"; nearest_ref "AT3G56990.1"; class_code "j"; tss_id "TSS25334";
Chr3	Cufflinks	exon	21089430	21089522	.	-	.	gene_id "XLOC_020456"; transcript_id "TCONS_00041408"; exon_number "4"; gene_name "EDA7"; oId "CUFF.4710.2"; nearest_ref "AT3G56990.1"; class_code "j"; tss_id "TSS25334";
Chr3	Cufflinks	exon	21089630	21090056	.	-	.	gene_id "XLOC_020456"; transcript_id "TCONS_00041408"; exon_number "5"; gene_name "EDA7"; oId "CUFF.4710.2"; nearest_ref "AT3G56990.1"; class_code "j"; tss_id "TSS25334";
Chr3	Cufflinks	exon	21090173	21090433	.	-	.	gene_id "XLOC_020456"; transcript_id "TCONS_00041408"; exon_number "6"; gene_name "EDA7"; oId "CUFF.4710.2"; nearest_ref "AT3G56990.1"; class_code "j"; tss_id "TSS25334";
Chr3	Cufflinks	exon	21090538	21090606	.	-	.	gene_id "XLOC_020456"; transcript_id "TCONS_00041408"; exon_number "7"; gene_name "EDA7"; oId "CUFF.4710.2"; nearest_ref "AT3G56990.1"; class_code "j"; tss_id "TSS25334";
Chr3	Cufflinks	exon	21090721	21090841	.	-	.	gene_id "XLOC_020456"; transcript_id "TCONS_00041408"; exon_number "8"; gene_name "EDA7"; oId "CUFF.4710.2"; nearest_ref "AT3G56990.1"; class_code "j"; tss_id "TSS25334";
Chr3	Cufflinks	exon	21090960	21091018	.	-	.	gene_id "XLOC_020456"; transcript_id "TCONS_00041408"; exon_number "9"; gene_name "EDA7"; oId "CUFF.4710.2"; nearest_ref "AT3G56990.1"; class_code "j"; tss_id "TSS25334";
Chr3	Cufflinks	exon	21091113	21091203	.	-	.	gene_id "XLOC_020456"; transcript_id "TCONS_00041408"; exon_number "10"; gene_name "EDA7"; oId "CUFF.4710.2"; nearest_ref "AT3G56990.1"; class_code "j"; tss_id "TSS25334";
Chr3	Cufflinks	exon	21091269	21091369	.	-	.	gene_id "XLOC_020456"; transcript_id "TCONS_00041408"; exon_number "11"; gene_name "EDA7"; oId "CUFF.4710.2"; nearest_ref "AT3G56990.1"; class_code "j"; tss_id "TSS25334";
Chr3	Cufflinks	exon	21091465	21091556	.	-	.	gene_id "XLOC_020456"; transcript_id "TCONS_00041408"; exon_number "12"; gene_name "EDA7"; oId "CUFF.4710.2"; nearest_ref "AT3G56990.1"; class_code "j"; tss_id "TSS25334";
Chr3	Cufflinks	exon	21091647	21091745	.	-	.	gene_id "XLOC_020456"; transcript_id "TCONS_00041408"; exon_number "13"; gene_name "EDA7"; oId "CUFF.4710.2"; nearest_ref "AT3G56990.1"; class_code "j"; tss_id "TSS25334";
Chr3	Cufflinks	exon	21091847	21092140	.	-	.	gene_id "XLOC_020456"; transcript_id "TCONS_00041408"; exon_number "14"; gene_name "EDA7"; oId "CUFF.4710.2"; nearest_ref "AT3G56990.1"; class_code "j"; tss_id "TSS25334";
Chr3	Cufflinks	exon	21095654	21096442	.	-	.	gene_id "XLOC_020457"; transcript_id "TCONS_00037689"; exon_number "1"; gene_name "AT3G57010"; oId "AT3G57010.1"; nearest_ref "AT3G57010.1"; class_code "="; tss_id "TSS25335"; p_id "P19683";
Chr3	Cufflinks	exon	21096638	21096892	.	-	.	gene_id "XLOC_020457"; transcript_id "TCONS_00037689"; exon_number "2"; gene_name "AT3G57010"; oId "AT3G57010.1"; nearest_ref "AT3G57010.1"; class_code "="; tss_id "TSS25335"; p_id "P19683";
Chr3	Cufflinks	exon	21097030	21097451	.	-	.	gene_id "XLOC_020457"; transcript_id "TCONS_00037689"; exon_number "3"; gene_name "AT3G57010"; oId "AT3G57010.1"; nearest_ref "AT3G57010.1"; class_code "="; tss_id "TSS25335"; p_id "P19683";
Chr3	Cufflinks	exon	21098315	21099088	.	-	.	gene_id "XLOC_020458"; transcript_id "TCONS_00037690"; exon_number "1"; gene_name "AT3G57020"; oId "AT3G57020.2"; nearest_ref "AT3G57020.2"; class_code "="; tss_id "TSS25336"; p_id "P19685";
Chr3	Cufflinks	exon	21099234	21099446	.	-	.	gene_id "XLOC_020458"; transcript_id "TCONS_00037690"; exon_number "2"; gene_name "AT3G57020"; oId "AT3G57020.2"; nearest_ref "AT3G57020.2"; class_code "="; tss_id "TSS25336"; p_id "P19685";
Chr3	Cufflinks	exon	21100020	21100359	.	-	.	gene_id "XLOC_020458"; transcript_id "TCONS_00037690"; exon_number "3"; gene_name "AT3G57020"; oId "AT3G57020.2"; nearest_ref "AT3G57020.2"; class_code "="; tss_id "TSS25336"; p_id "P19685";
Chr3	Cufflinks	exon	21098315	21099088	.	-	.	gene_id "XLOC_020458"; transcript_id "TCONS_00037691"; exon_number "1"; gene_name "AT3G57020"; oId "AT3G57020.1"; nearest_ref "AT3G57020.1"; class_code "="; tss_id "TSS25336"; p_id "P19684";
Chr3	Cufflinks	exon	21099234	21099488	.	-	.	gene_id "XLOC_020458"; transcript_id "TCONS_00037691"; exon_number "2"; gene_name "AT3G57020"; oId "AT3G57020.1"; nearest_ref "AT3G57020.1"; class_code "="; tss_id "TSS25336"; p_id "P19684";
Chr3	Cufflinks	exon	21100020	21100360	.	-	.	gene_id "XLOC_020458"; transcript_id "TCONS_00037691"; exon_number "3"; gene_name "AT3G57020"; oId "AT3G57020.1"; nearest_ref "AT3G57020.1"; class_code "="; tss_id "TSS25336"; p_id "P19684";
Chr3	Cufflinks	exon	21101457	21102220	.	-	.	gene_id "XLOC_020459"; transcript_id "TCONS_00037692"; exon_number "1"; gene_name "AT3G57030"; oId "AT3G57030.1"; nearest_ref "AT3G57030.1"; class_code "="; tss_id "TSS25337"; p_id "P19686";
Chr3	Cufflinks	exon	21102385	21102648	.	-	.	gene_id "XLOC_020459"; transcript_id "TCONS_00037692"; exon_number "2"; gene_name "AT3G57030"; oId "AT3G57030.1"; nearest_ref "AT3G57030.1"; class_code "="; tss_id "TSS25337"; p_id "P19686";
Chr3	Cufflinks	exon	21102912	21103293	.	-	.	gene_id "XLOC_020459"; transcript_id "TCONS_00037692"; exon_number "3"; gene_name "AT3G57030"; oId "AT3G57030.1"; nearest_ref "AT3G57030.1"; class_code "="; tss_id "TSS25337"; p_id "P19686";
Chr3	Cufflinks	exon	21104654	21104914	.	-	.	gene_id "XLOC_020460"; transcript_id "TCONS_00042890"; exon_number "1"; oId "CUFF.5679.1"; class_code "u"; tss_id "TSS25338";
Chr3	Cufflinks	exon	21107606	21108118	.	-	.	gene_id "XLOC_020461"; transcript_id "TCONS_00042891"; exon_number "1"; oId "CUFF.5680.1"; class_code "u"; tss_id "TSS25339";
Chr3	Cufflinks	exon	21111700	21112114	.	-	.	gene_id "XLOC_020462"; transcript_id "TCONS_00037693"; exon_number "1"; gene_name "CBL"; oId "AT3G57050.3"; nearest_ref "AT3G57050.3"; class_code "="; tss_id "TSS25340"; p_id "P19688";
Chr3	Cufflinks	exon	21112221	21112520	.	-	.	gene_id "XLOC_020462"; transcript_id "TCONS_00037693"; exon_number "2"; gene_name "CBL"; oId "AT3G57050.3"; nearest_ref "AT3G57050.3"; class_code "="; tss_id "TSS25340"; p_id "P19688";
Chr3	Cufflinks	exon	21112621	21112738	.	-	.	gene_id "XLOC_020462"; transcript_id "TCONS_00037693"; exon_number "3"; gene_name "CBL"; oId "AT3G57050.3"; nearest_ref "AT3G57050.3"; class_code "="; tss_id "TSS25340"; p_id "P19688";
Chr3	Cufflinks	exon	21112819	21112900	.	-	.	gene_id "XLOC_020462"; transcript_id "TCONS_00037693"; exon_number "4"; gene_name "CBL"; oId "AT3G57050.3"; nearest_ref "AT3G57050.3"; class_code "="; tss_id "TSS25340"; p_id "P19688";
Chr3	Cufflinks	exon	21113006	21113102	.	-	.	gene_id "XLOC_020462"; transcript_id "TCONS_00037693"; exon_number "5"; gene_name "CBL"; oId "AT3G57050.3"; nearest_ref "AT3G57050.3"; class_code "="; tss_id "TSS25340"; p_id "P19688";
Chr3	Cufflinks	exon	21113208	21113319	.	-	.	gene_id "XLOC_020462"; transcript_id "TCONS_00037693"; exon_number "6"; gene_name "CBL"; oId "AT3G57050.3"; nearest_ref "AT3G57050.3"; class_code "="; tss_id "TSS25340"; p_id "P19688";
Chr3	Cufflinks	exon	21113408	21113495	.	-	.	gene_id "XLOC_020462"; transcript_id "TCONS_00037693"; exon_number "7"; gene_name "CBL"; oId "AT3G57050.3"; nearest_ref "AT3G57050.3"; class_code "="; tss_id "TSS25340"; p_id "P19688";
Chr3	Cufflinks	exon	21113601	21113692	.	-	.	gene_id "XLOC_020462"; transcript_id "TCONS_00037693"; exon_number "8"; gene_name "CBL"; oId "AT3G57050.3"; nearest_ref "AT3G57050.3"; class_code "="; tss_id "TSS25340"; p_id "P19688";
Chr3	Cufflinks	exon	21113793	21113863	.	-	.	gene_id "XLOC_020462"; transcript_id "TCONS_00037693"; exon_number "9"; gene_name "CBL"; oId "AT3G57050.3"; nearest_ref "AT3G57050.3"; class_code "="; tss_id "TSS25340"; p_id "P19688";
Chr3	Cufflinks	exon	21113944	21114059	.	-	.	gene_id "XLOC_020462"; transcript_id "TCONS_00037693"; exon_number "10"; gene_name "CBL"; oId "AT3G57050.3"; nearest_ref "AT3G57050.3"; class_code "="; tss_id "TSS25340"; p_id "P19688";
Chr3	Cufflinks	exon	21114162	21114330	.	-	.	gene_id "XLOC_020462"; transcript_id "TCONS_00037693"; exon_number "11"; gene_name "CBL"; oId "AT3G57050.3"; nearest_ref "AT3G57050.3"; class_code "="; tss_id "TSS25340"; p_id "P19688";
Chr3	Cufflinks	exon	21114459	21114636	.	-	.	gene_id "XLOC_020462"; transcript_id "TCONS_00037693"; exon_number "12"; gene_name "CBL"; oId "AT3G57050.3"; nearest_ref "AT3G57050.3"; class_code "="; tss_id "TSS25340"; p_id "P19688";
Chr3	Cufflinks	exon	21111700	21112114	.	-	.	gene_id "XLOC_020462"; transcript_id "TCONS_00037694"; exon_number "1"; gene_name "CBL"; oId "AT3G57050.2"; nearest_ref "AT3G57050.2"; class_code "="; tss_id "TSS25340"; p_id "P19687";
Chr3	Cufflinks	exon	21112221	21112323	.	-	.	gene_id "XLOC_020462"; transcript_id "TCONS_00037694"; exon_number "2"; gene_name "CBL"; oId "AT3G57050.2"; nearest_ref "AT3G57050.2"; class_code "="; tss_id "TSS25340"; p_id "P19687";
Chr3	Cufflinks	exon	21112413	21112520	.	-	.	gene_id "XLOC_020462"; transcript_id "TCONS_00037694"; exon_number "3"; gene_name "CBL"; oId "AT3G57050.2"; nearest_ref "AT3G57050.2"; class_code "="; tss_id "TSS25340"; p_id "P19687";
Chr3	Cufflinks	exon	21112621	21112738	.	-	.	gene_id "XLOC_020462"; transcript_id "TCONS_00037694"; exon_number "4"; gene_name "CBL"; oId "AT3G57050.2"; nearest_ref "AT3G57050.2"; class_code "="; tss_id "TSS25340"; p_id "P19687";
Chr3	Cufflinks	exon	21112819	21112900	.	-	.	gene_id "XLOC_020462"; transcript_id "TCONS_00037694"; exon_number "5"; gene_name "CBL"; oId "AT3G57050.2"; nearest_ref "AT3G57050.2"; class_code "="; tss_id "TSS25340"; p_id "P19687";
Chr3	Cufflinks	exon	21113006	21113102	.	-	.	gene_id "XLOC_020462"; transcript_id "TCONS_00037694"; exon_number "6"; gene_name "CBL"; oId "AT3G57050.2"; nearest_ref "AT3G57050.2"; class_code "="; tss_id "TSS25340"; p_id "P19687";
Chr3	Cufflinks	exon	21113208	21113319	.	-	.	gene_id "XLOC_020462"; transcript_id "TCONS_00037694"; exon_number "7"; gene_name "CBL"; oId "AT3G57050.2"; nearest_ref "AT3G57050.2"; class_code "="; tss_id "TSS25340"; p_id "P19687";
Chr3	Cufflinks	exon	21113408	21113495	.	-	.	gene_id "XLOC_020462"; transcript_id "TCONS_00037694"; exon_number "8"; gene_name "CBL"; oId "AT3G57050.2"; nearest_ref "AT3G57050.2"; class_code "="; tss_id "TSS25340"; p_id "P19687";
Chr3	Cufflinks	exon	21113601	21113692	.	-	.	gene_id "XLOC_020462"; transcript_id "TCONS_00037694"; exon_number "9"; gene_name "CBL"; oId "AT3G57050.2"; nearest_ref "AT3G57050.2"; class_code "="; tss_id "TSS25340"; p_id "P19687";
Chr3	Cufflinks	exon	21113793	21113863	.	-	.	gene_id "XLOC_020462"; transcript_id "TCONS_00037694"; exon_number "10"; gene_name "CBL"; oId "AT3G57050.2"; nearest_ref "AT3G57050.2"; class_code "="; tss_id "TSS25340"; p_id "P19687";
Chr3	Cufflinks	exon	21113944	21114059	.	-	.	gene_id "XLOC_020462"; transcript_id "TCONS_00037694"; exon_number "11"; gene_name "CBL"; oId "AT3G57050.2"; nearest_ref "AT3G57050.2"; class_code "="; tss_id "TSS25340"; p_id "P19687";
Chr3	Cufflinks	exon	21114207	21114330	.	-	.	gene_id "XLOC_020462"; transcript_id "TCONS_00037694"; exon_number "12"; gene_name "CBL"; oId "AT3G57050.2"; nearest_ref "AT3G57050.2"; class_code "="; tss_id "TSS25340"; p_id "P19687";
Chr3	Cufflinks	exon	21114459	21114643	.	-	.	gene_id "XLOC_020462"; transcript_id "TCONS_00037694"; exon_number "13"; gene_name "CBL"; oId "AT3G57050.2"; nearest_ref "AT3G57050.2"; class_code "="; tss_id "TSS25340"; p_id "P19687";
Chr3	Cufflinks	exon	21111700	21112114	.	-	.	gene_id "XLOC_020462"; transcript_id "TCONS_00037695"; exon_number "1"; gene_name "CBL"; oId "AT3G57050.1"; nearest_ref "AT3G57050.1"; class_code "="; tss_id "TSS25340"; p_id "P19689";
Chr3	Cufflinks	exon	21112221	21112323	.	-	.	gene_id "XLOC_020462"; transcript_id "TCONS_00037695"; exon_number "2"; gene_name "CBL"; oId "AT3G57050.1"; nearest_ref "AT3G57050.1"; class_code "="; tss_id "TSS25340"; p_id "P19689";
Chr3	Cufflinks	exon	21112413	21112520	.	-	.	gene_id "XLOC_020462"; transcript_id "TCONS_00037695"; exon_number "3"; gene_name "CBL"; oId "AT3G57050.1"; nearest_ref "AT3G57050.1"; class_code "="; tss_id "TSS25340"; p_id "P19689";
Chr3	Cufflinks	exon	21112621	21112738	.	-	.	gene_id "XLOC_020462"; transcript_id "TCONS_00037695"; exon_number "4"; gene_name "CBL"; oId "AT3G57050.1"; nearest_ref "AT3G57050.1"; class_code "="; tss_id "TSS25340"; p_id "P19689";
Chr3	Cufflinks	exon	21112819	21112900	.	-	.	gene_id "XLOC_020462"; transcript_id "TCONS_00037695"; exon_number "5"; gene_name "CBL"; oId "AT3G57050.1"; nearest_ref "AT3G57050.1"; class_code "="; tss_id "TSS25340"; p_id "P19689";
Chr3	Cufflinks	exon	21113006	21113102	.	-	.	gene_id "XLOC_020462"; transcript_id "TCONS_00037695"; exon_number "6"; gene_name "CBL"; oId "AT3G57050.1"; nearest_ref "AT3G57050.1"; class_code "="; tss_id "TSS25340"; p_id "P19689";
Chr3	Cufflinks	exon	21113208	21113319	.	-	.	gene_id "XLOC_020462"; transcript_id "TCONS_00037695"; exon_number "7"; gene_name "CBL"; oId "AT3G57050.1"; nearest_ref "AT3G57050.1"; class_code "="; tss_id "TSS25340"; p_id "P19689";
Chr3	Cufflinks	exon	21113408	21113495	.	-	.	gene_id "XLOC_020462"; transcript_id "TCONS_00037695"; exon_number "8"; gene_name "CBL"; oId "AT3G57050.1"; nearest_ref "AT3G57050.1"; class_code "="; tss_id "TSS25340"; p_id "P19689";
Chr3	Cufflinks	exon	21113601	21113692	.	-	.	gene_id "XLOC_020462"; transcript_id "TCONS_00037695"; exon_number "9"; gene_name "CBL"; oId "AT3G57050.1"; nearest_ref "AT3G57050.1"; class_code "="; tss_id "TSS25340"; p_id "P19689";
Chr3	Cufflinks	exon	21113793	21113863	.	-	.	gene_id "XLOC_020462"; transcript_id "TCONS_00037695"; exon_number "10"; gene_name "CBL"; oId "AT3G57050.1"; nearest_ref "AT3G57050.1"; class_code "="; tss_id "TSS25340"; p_id "P19689";
Chr3	Cufflinks	exon	21113944	21114059	.	-	.	gene_id "XLOC_020462"; transcript_id "TCONS_00037695"; exon_number "11"; gene_name "CBL"; oId "AT3G57050.1"; nearest_ref "AT3G57050.1"; class_code "="; tss_id "TSS25340"; p_id "P19689";
Chr3	Cufflinks	exon	21114162	21114330	.	-	.	gene_id "XLOC_020462"; transcript_id "TCONS_00037695"; exon_number "12"; gene_name "CBL"; oId "AT3G57050.1"; nearest_ref "AT3G57050.1"; class_code "="; tss_id "TSS25340"; p_id "P19689";
Chr3	Cufflinks	exon	21114459	21114662	.	-	.	gene_id "XLOC_020462"; transcript_id "TCONS_00037695"; exon_number "13"; gene_name "CBL"; oId "AT3G57050.1"; nearest_ref "AT3G57050.1"; class_code "="; tss_id "TSS25340"; p_id "P19689";
Chr3	Cufflinks	exon	21114798	21115160	.	-	.	gene_id "XLOC_020463"; transcript_id "TCONS_00037696"; exon_number "1"; gene_name "AT3G57060"; oId "AT3G57060.1"; nearest_ref "AT3G57060.1"; class_code "="; tss_id "TSS25341"; p_id "P19691";
Chr3	Cufflinks	exon	21115303	21115665	.	-	.	gene_id "XLOC_020463"; transcript_id "TCONS_00037696"; exon_number "2"; gene_name "AT3G57060"; oId "AT3G57060.1"; nearest_ref "AT3G57060.1"; class_code "="; tss_id "TSS25341"; p_id "P19691";
Chr3	Cufflinks	exon	21115779	21115983	.	-	.	gene_id "XLOC_020463"; transcript_id "TCONS_00037696"; exon_number "3"; gene_name "AT3G57060"; oId "AT3G57060.1"; nearest_ref "AT3G57060.1"; class_code "="; tss_id "TSS25341"; p_id "P19691";
Chr3	Cufflinks	exon	21116065	21116216	.	-	.	gene_id "XLOC_020463"; transcript_id "TCONS_00037696"; exon_number "4"; gene_name "AT3G57060"; oId "AT3G57060.1"; nearest_ref "AT3G57060.1"; class_code "="; tss_id "TSS25341"; p_id "P19691";
Chr3	Cufflinks	exon	21116304	21116361	.	-	.	gene_id "XLOC_020463"; transcript_id "TCONS_00037696"; exon_number "5"; gene_name "AT3G57060"; oId "AT3G57060.1"; nearest_ref "AT3G57060.1"; class_code "="; tss_id "TSS25341"; p_id "P19691";
Chr3	Cufflinks	exon	21116446	21116561	.	-	.	gene_id "XLOC_020463"; transcript_id "TCONS_00037696"; exon_number "6"; gene_name "AT3G57060"; oId "AT3G57060.1"; nearest_ref "AT3G57060.1"; class_code "="; tss_id "TSS25341"; p_id "P19691";
Chr3	Cufflinks	exon	21116654	21116753	.	-	.	gene_id "XLOC_020463"; transcript_id "TCONS_00037696"; exon_number "7"; gene_name "AT3G57060"; oId "AT3G57060.1"; nearest_ref "AT3G57060.1"; class_code "="; tss_id "TSS25341"; p_id "P19691";
Chr3	Cufflinks	exon	21116838	21117060	.	-	.	gene_id "XLOC_020463"; transcript_id "TCONS_00037696"; exon_number "8"; gene_name "AT3G57060"; oId "AT3G57060.1"; nearest_ref "AT3G57060.1"; class_code "="; tss_id "TSS25341"; p_id "P19691";
Chr3	Cufflinks	exon	21117151	21117218	.	-	.	gene_id "XLOC_020463"; transcript_id "TCONS_00037696"; exon_number "9"; gene_name "AT3G57060"; oId "AT3G57060.1"; nearest_ref "AT3G57060.1"; class_code "="; tss_id "TSS25341"; p_id "P19691";
Chr3	Cufflinks	exon	21117343	21117519	.	-	.	gene_id "XLOC_020463"; transcript_id "TCONS_00037696"; exon_number "10"; gene_name "AT3G57060"; oId "AT3G57060.1"; nearest_ref "AT3G57060.1"; class_code "="; tss_id "TSS25341"; p_id "P19691";
Chr3	Cufflinks	exon	21117618	21118271	.	-	.	gene_id "XLOC_020463"; transcript_id "TCONS_00037696"; exon_number "11"; gene_name "AT3G57060"; oId "AT3G57060.1"; nearest_ref "AT3G57060.1"; class_code "="; tss_id "TSS25341"; p_id "P19691";
Chr3	Cufflinks	exon	21118464	21118655	.	-	.	gene_id "XLOC_020463"; transcript_id "TCONS_00037696"; exon_number "12"; gene_name "AT3G57060"; oId "AT3G57060.1"; nearest_ref "AT3G57060.1"; class_code "="; tss_id "TSS25341"; p_id "P19691";
Chr3	Cufflinks	exon	21118769	21119948	.	-	.	gene_id "XLOC_020463"; transcript_id "TCONS_00037696"; exon_number "13"; gene_name "AT3G57060"; oId "AT3G57060.1"; nearest_ref "AT3G57060.1"; class_code "="; tss_id "TSS25341"; p_id "P19691";
Chr3	Cufflinks	exon	21120038	21120198	.	-	.	gene_id "XLOC_020463"; transcript_id "TCONS_00037696"; exon_number "14"; gene_name "AT3G57060"; oId "AT3G57060.1"; nearest_ref "AT3G57060.1"; class_code "="; tss_id "TSS25341"; p_id "P19691";
Chr3	Cufflinks	exon	21120285	21120607	.	-	.	gene_id "XLOC_020463"; transcript_id "TCONS_00037696"; exon_number "15"; gene_name "AT3G57060"; oId "AT3G57060.1"; nearest_ref "AT3G57060.1"; class_code "="; tss_id "TSS25341"; p_id "P19691";
Chr3	Cufflinks	exon	21120916	21121051	.	-	.	gene_id "XLOC_020463"; transcript_id "TCONS_00037696"; exon_number "16"; gene_name "AT3G57060"; oId "AT3G57060.1"; nearest_ref "AT3G57060.1"; class_code "="; tss_id "TSS25341"; p_id "P19691";
Chr3	Cufflinks	exon	21114798	21115665	.	-	.	gene_id "XLOC_020463"; transcript_id "TCONS_00043884"; exon_number "1"; gene_name "AT3G57060"; oId "CUFF.4510.2"; nearest_ref "AT3G57060.2"; class_code "j"; tss_id "TSS25341";
Chr3	Cufflinks	exon	21115779	21115983	.	-	.	gene_id "XLOC_020463"; transcript_id "TCONS_00043884"; exon_number "2"; gene_name "AT3G57060"; oId "CUFF.4510.2"; nearest_ref "AT3G57060.2"; class_code "j"; tss_id "TSS25341";
Chr3	Cufflinks	exon	21116065	21116216	.	-	.	gene_id "XLOC_020463"; transcript_id "TCONS_00043884"; exon_number "3"; gene_name "AT3G57060"; oId "CUFF.4510.2"; nearest_ref "AT3G57060.2"; class_code "j"; tss_id "TSS25341";
Chr3	Cufflinks	exon	21116304	21116361	.	-	.	gene_id "XLOC_020463"; transcript_id "TCONS_00043884"; exon_number "4"; gene_name "AT3G57060"; oId "CUFF.4510.2"; nearest_ref "AT3G57060.2"; class_code "j"; tss_id "TSS25341";
Chr3	Cufflinks	exon	21116446	21116561	.	-	.	gene_id "XLOC_020463"; transcript_id "TCONS_00043884"; exon_number "5"; gene_name "AT3G57060"; oId "CUFF.4510.2"; nearest_ref "AT3G57060.2"; class_code "j"; tss_id "TSS25341";
Chr3	Cufflinks	exon	21116654	21116753	.	-	.	gene_id "XLOC_020463"; transcript_id "TCONS_00043884"; exon_number "6"; gene_name "AT3G57060"; oId "CUFF.4510.2"; nearest_ref "AT3G57060.2"; class_code "j"; tss_id "TSS25341";
Chr3	Cufflinks	exon	21116838	21117060	.	-	.	gene_id "XLOC_020463"; transcript_id "TCONS_00043884"; exon_number "7"; gene_name "AT3G57060"; oId "CUFF.4510.2"; nearest_ref "AT3G57060.2"; class_code "j"; tss_id "TSS25341";
Chr3	Cufflinks	exon	21117151	21117218	.	-	.	gene_id "XLOC_020463"; transcript_id "TCONS_00043884"; exon_number "8"; gene_name "AT3G57060"; oId "CUFF.4510.2"; nearest_ref "AT3G57060.2"; class_code "j"; tss_id "TSS25341";
Chr3	Cufflinks	exon	21117343	21117519	.	-	.	gene_id "XLOC_020463"; transcript_id "TCONS_00043884"; exon_number "9"; gene_name "AT3G57060"; oId "CUFF.4510.2"; nearest_ref "AT3G57060.2"; class_code "j"; tss_id "TSS25341";
Chr3	Cufflinks	exon	21117618	21118271	.	-	.	gene_id "XLOC_020463"; transcript_id "TCONS_00043884"; exon_number "10"; gene_name "AT3G57060"; oId "CUFF.4510.2"; nearest_ref "AT3G57060.2"; class_code "j"; tss_id "TSS25341";
Chr3	Cufflinks	exon	21118464	21118655	.	-	.	gene_id "XLOC_020463"; transcript_id "TCONS_00043884"; exon_number "11"; gene_name "AT3G57060"; oId "CUFF.4510.2"; nearest_ref "AT3G57060.2"; class_code "j"; tss_id "TSS25341";
Chr3	Cufflinks	exon	21118769	21119948	.	-	.	gene_id "XLOC_020463"; transcript_id "TCONS_00043884"; exon_number "12"; gene_name "AT3G57060"; oId "CUFF.4510.2"; nearest_ref "AT3G57060.2"; class_code "j"; tss_id "TSS25341";
Chr3	Cufflinks	exon	21120038	21120198	.	-	.	gene_id "XLOC_020463"; transcript_id "TCONS_00043884"; exon_number "13"; gene_name "AT3G57060"; oId "CUFF.4510.2"; nearest_ref "AT3G57060.2"; class_code "j"; tss_id "TSS25341";
Chr3	Cufflinks	exon	21120285	21120607	.	-	.	gene_id "XLOC_020463"; transcript_id "TCONS_00043884"; exon_number "14"; gene_name "AT3G57060"; oId "CUFF.4510.2"; nearest_ref "AT3G57060.2"; class_code "j"; tss_id "TSS25341";
Chr3	Cufflinks	exon	21120916	21121113	.	-	.	gene_id "XLOC_020463"; transcript_id "TCONS_00043884"; exon_number "15"; gene_name "AT3G57060"; oId "CUFF.4510.2"; nearest_ref "AT3G57060.2"; class_code "j"; tss_id "TSS25341";
Chr3	Cufflinks	exon	21114798	21115160	.	-	.	gene_id "XLOC_020463"; transcript_id "TCONS_00043885"; exon_number "1"; gene_name "AT3G57060"; oId "CUFF.4510.3"; nearest_ref "AT3G57060.2"; class_code "j"; tss_id "TSS25341";
Chr3	Cufflinks	exon	21115261	21115665	.	-	.	gene_id "XLOC_020463"; transcript_id "TCONS_00043885"; exon_number "2"; gene_name "AT3G57060"; oId "CUFF.4510.3"; nearest_ref "AT3G57060.2"; class_code "j"; tss_id "TSS25341";
Chr3	Cufflinks	exon	21115785	21115983	.	-	.	gene_id "XLOC_020463"; transcript_id "TCONS_00043885"; exon_number "3"; gene_name "AT3G57060"; oId "CUFF.4510.3"; nearest_ref "AT3G57060.2"; class_code "j"; tss_id "TSS25341";
Chr3	Cufflinks	exon	21116065	21116216	.	-	.	gene_id "XLOC_020463"; transcript_id "TCONS_00043885"; exon_number "4"; gene_name "AT3G57060"; oId "CUFF.4510.3"; nearest_ref "AT3G57060.2"; class_code "j"; tss_id "TSS25341";
Chr3	Cufflinks	exon	21116304	21116361	.	-	.	gene_id "XLOC_020463"; transcript_id "TCONS_00043885"; exon_number "5"; gene_name "AT3G57060"; oId "CUFF.4510.3"; nearest_ref "AT3G57060.2"; class_code "j"; tss_id "TSS25341";
Chr3	Cufflinks	exon	21116446	21116561	.	-	.	gene_id "XLOC_020463"; transcript_id "TCONS_00043885"; exon_number "6"; gene_name "AT3G57060"; oId "CUFF.4510.3"; nearest_ref "AT3G57060.2"; class_code "j"; tss_id "TSS25341";
Chr3	Cufflinks	exon	21116654	21116753	.	-	.	gene_id "XLOC_020463"; transcript_id "TCONS_00043885"; exon_number "7"; gene_name "AT3G57060"; oId "CUFF.4510.3"; nearest_ref "AT3G57060.2"; class_code "j"; tss_id "TSS25341";
Chr3	Cufflinks	exon	21116838	21117060	.	-	.	gene_id "XLOC_020463"; transcript_id "TCONS_00043885"; exon_number "8"; gene_name "AT3G57060"; oId "CUFF.4510.3"; nearest_ref "AT3G57060.2"; class_code "j"; tss_id "TSS25341";
Chr3	Cufflinks	exon	21117151	21117218	.	-	.	gene_id "XLOC_020463"; transcript_id "TCONS_00043885"; exon_number "9"; gene_name "AT3G57060"; oId "CUFF.4510.3"; nearest_ref "AT3G57060.2"; class_code "j"; tss_id "TSS25341";
Chr3	Cufflinks	exon	21117343	21117519	.	-	.	gene_id "XLOC_020463"; transcript_id "TCONS_00043885"; exon_number "10"; gene_name "AT3G57060"; oId "CUFF.4510.3"; nearest_ref "AT3G57060.2"; class_code "j"; tss_id "TSS25341";
Chr3	Cufflinks	exon	21117618	21118271	.	-	.	gene_id "XLOC_020463"; transcript_id "TCONS_00043885"; exon_number "11"; gene_name "AT3G57060"; oId "CUFF.4510.3"; nearest_ref "AT3G57060.2"; class_code "j"; tss_id "TSS25341";
Chr3	Cufflinks	exon	21118464	21118655	.	-	.	gene_id "XLOC_020463"; transcript_id "TCONS_00043885"; exon_number "12"; gene_name "AT3G57060"; oId "CUFF.4510.3"; nearest_ref "AT3G57060.2"; class_code "j"; tss_id "TSS25341";
Chr3	Cufflinks	exon	21118769	21119948	.	-	.	gene_id "XLOC_020463"; transcript_id "TCONS_00043885"; exon_number "13"; gene_name "AT3G57060"; oId "CUFF.4510.3"; nearest_ref "AT3G57060.2"; class_code "j"; tss_id "TSS25341";
Chr3	Cufflinks	exon	21120038	21120198	.	-	.	gene_id "XLOC_020463"; transcript_id "TCONS_00043885"; exon_number "14"; gene_name "AT3G57060"; oId "CUFF.4510.3"; nearest_ref "AT3G57060.2"; class_code "j"; tss_id "TSS25341";
Chr3	Cufflinks	exon	21120285	21120607	.	-	.	gene_id "XLOC_020463"; transcript_id "TCONS_00043885"; exon_number "15"; gene_name "AT3G57060"; oId "CUFF.4510.3"; nearest_ref "AT3G57060.2"; class_code "j"; tss_id "TSS25341";
Chr3	Cufflinks	exon	21120916	21121113	.	-	.	gene_id "XLOC_020463"; transcript_id "TCONS_00043885"; exon_number "16"; gene_name "AT3G57060"; oId "CUFF.4510.3"; nearest_ref "AT3G57060.2"; class_code "j"; tss_id "TSS25341";
Chr3	Cufflinks	exon	21114798	21115160	.	-	.	gene_id "XLOC_020463"; transcript_id "TCONS_00043883"; exon_number "1"; gene_name "AT3G57060"; oId "CUFF.4510.1"; nearest_ref "AT3G57060.2"; class_code "j"; tss_id "TSS25341";
Chr3	Cufflinks	exon	21115261	21115362	.	-	.	gene_id "XLOC_020463"; transcript_id "TCONS_00043883"; exon_number "2"; gene_name "AT3G57060"; oId "CUFF.4510.1"; nearest_ref "AT3G57060.2"; class_code "j"; tss_id "TSS25341";
Chr3	Cufflinks	exon	21115382	21115983	.	-	.	gene_id "XLOC_020463"; transcript_id "TCONS_00043883"; exon_number "3"; gene_name "AT3G57060"; oId "CUFF.4510.1"; nearest_ref "AT3G57060.2"; class_code "j"; tss_id "TSS25341";
Chr3	Cufflinks	exon	21116065	21116216	.	-	.	gene_id "XLOC_020463"; transcript_id "TCONS_00043883"; exon_number "4"; gene_name "AT3G57060"; oId "CUFF.4510.1"; nearest_ref "AT3G57060.2"; class_code "j"; tss_id "TSS25341";
Chr3	Cufflinks	exon	21116304	21116361	.	-	.	gene_id "XLOC_020463"; transcript_id "TCONS_00043883"; exon_number "5"; gene_name "AT3G57060"; oId "CUFF.4510.1"; nearest_ref "AT3G57060.2"; class_code "j"; tss_id "TSS25341";
Chr3	Cufflinks	exon	21116446	21116561	.	-	.	gene_id "XLOC_020463"; transcript_id "TCONS_00043883"; exon_number "6"; gene_name "AT3G57060"; oId "CUFF.4510.1"; nearest_ref "AT3G57060.2"; class_code "j"; tss_id "TSS25341";
Chr3	Cufflinks	exon	21116654	21116753	.	-	.	gene_id "XLOC_020463"; transcript_id "TCONS_00043883"; exon_number "7"; gene_name "AT3G57060"; oId "CUFF.4510.1"; nearest_ref "AT3G57060.2"; class_code "j"; tss_id "TSS25341";
Chr3	Cufflinks	exon	21116838	21117060	.	-	.	gene_id "XLOC_020463"; transcript_id "TCONS_00043883"; exon_number "8"; gene_name "AT3G57060"; oId "CUFF.4510.1"; nearest_ref "AT3G57060.2"; class_code "j"; tss_id "TSS25341";
Chr3	Cufflinks	exon	21117151	21117218	.	-	.	gene_id "XLOC_020463"; transcript_id "TCONS_00043883"; exon_number "9"; gene_name "AT3G57060"; oId "CUFF.4510.1"; nearest_ref "AT3G57060.2"; class_code "j"; tss_id "TSS25341";
Chr3	Cufflinks	exon	21117343	21117519	.	-	.	gene_id "XLOC_020463"; transcript_id "TCONS_00043883"; exon_number "10"; gene_name "AT3G57060"; oId "CUFF.4510.1"; nearest_ref "AT3G57060.2"; class_code "j"; tss_id "TSS25341";
Chr3	Cufflinks	exon	21117618	21118271	.	-	.	gene_id "XLOC_020463"; transcript_id "TCONS_00043883"; exon_number "11"; gene_name "AT3G57060"; oId "CUFF.4510.1"; nearest_ref "AT3G57060.2"; class_code "j"; tss_id "TSS25341";
Chr3	Cufflinks	exon	21118464	21118655	.	-	.	gene_id "XLOC_020463"; transcript_id "TCONS_00043883"; exon_number "12"; gene_name "AT3G57060"; oId "CUFF.4510.1"; nearest_ref "AT3G57060.2"; class_code "j"; tss_id "TSS25341";
Chr3	Cufflinks	exon	21118769	21119948	.	-	.	gene_id "XLOC_020463"; transcript_id "TCONS_00043883"; exon_number "13"; gene_name "AT3G57060"; oId "CUFF.4510.1"; nearest_ref "AT3G57060.2"; class_code "j"; tss_id "TSS25341";
Chr3	Cufflinks	exon	21120038	21120198	.	-	.	gene_id "XLOC_020463"; transcript_id "TCONS_00043883"; exon_number "14"; gene_name "AT3G57060"; oId "CUFF.4510.1"; nearest_ref "AT3G57060.2"; class_code "j"; tss_id "TSS25341";
Chr3	Cufflinks	exon	21120285	21120607	.	-	.	gene_id "XLOC_020463"; transcript_id "TCONS_00043883"; exon_number "15"; gene_name "AT3G57060"; oId "CUFF.4510.1"; nearest_ref "AT3G57060.2"; class_code "j"; tss_id "TSS25341";
Chr3	Cufflinks	exon	21120916	21121113	.	-	.	gene_id "XLOC_020463"; transcript_id "TCONS_00043883"; exon_number "16"; gene_name "AT3G57060"; oId "CUFF.4510.1"; nearest_ref "AT3G57060.2"; class_code "j"; tss_id "TSS25341";
Chr3	Cufflinks	exon	21114798	21115160	.	-	.	gene_id "XLOC_020463"; transcript_id "TCONS_00041409"; exon_number "1"; gene_name "AT3G57060"; oId "CUFF.4714.1"; nearest_ref "AT3G57060.2"; class_code "j"; tss_id "TSS25342";
Chr3	Cufflinks	exon	21115261	21115665	.	-	.	gene_id "XLOC_020463"; transcript_id "TCONS_00041409"; exon_number "2"; gene_name "AT3G57060"; oId "CUFF.4714.1"; nearest_ref "AT3G57060.2"; class_code "j"; tss_id "TSS25342";
Chr3	Cufflinks	exon	21115785	21115983	.	-	.	gene_id "XLOC_020463"; transcript_id "TCONS_00041409"; exon_number "3"; gene_name "AT3G57060"; oId "CUFF.4714.1"; nearest_ref "AT3G57060.2"; class_code "j"; tss_id "TSS25342";
Chr3	Cufflinks	exon	21116065	21116216	.	-	.	gene_id "XLOC_020463"; transcript_id "TCONS_00041409"; exon_number "4"; gene_name "AT3G57060"; oId "CUFF.4714.1"; nearest_ref "AT3G57060.2"; class_code "j"; tss_id "TSS25342";
Chr3	Cufflinks	exon	21116304	21116361	.	-	.	gene_id "XLOC_020463"; transcript_id "TCONS_00041409"; exon_number "5"; gene_name "AT3G57060"; oId "CUFF.4714.1"; nearest_ref "AT3G57060.2"; class_code "j"; tss_id "TSS25342";
Chr3	Cufflinks	exon	21116445	21116561	.	-	.	gene_id "XLOC_020463"; transcript_id "TCONS_00041409"; exon_number "6"; gene_name "AT3G57060"; oId "CUFF.4714.1"; nearest_ref "AT3G57060.2"; class_code "j"; tss_id "TSS25342";
Chr3	Cufflinks	exon	21116654	21116753	.	-	.	gene_id "XLOC_020463"; transcript_id "TCONS_00041409"; exon_number "7"; gene_name "AT3G57060"; oId "CUFF.4714.1"; nearest_ref "AT3G57060.2"; class_code "j"; tss_id "TSS25342";
Chr3	Cufflinks	exon	21116838	21117060	.	-	.	gene_id "XLOC_020463"; transcript_id "TCONS_00041409"; exon_number "8"; gene_name "AT3G57060"; oId "CUFF.4714.1"; nearest_ref "AT3G57060.2"; class_code "j"; tss_id "TSS25342";
Chr3	Cufflinks	exon	21117151	21117218	.	-	.	gene_id "XLOC_020463"; transcript_id "TCONS_00041409"; exon_number "9"; gene_name "AT3G57060"; oId "CUFF.4714.1"; nearest_ref "AT3G57060.2"; class_code "j"; tss_id "TSS25342";
Chr3	Cufflinks	exon	21117343	21117519	.	-	.	gene_id "XLOC_020463"; transcript_id "TCONS_00041409"; exon_number "10"; gene_name "AT3G57060"; oId "CUFF.4714.1"; nearest_ref "AT3G57060.2"; class_code "j"; tss_id "TSS25342";
Chr3	Cufflinks	exon	21117618	21118271	.	-	.	gene_id "XLOC_020463"; transcript_id "TCONS_00041409"; exon_number "11"; gene_name "AT3G57060"; oId "CUFF.4714.1"; nearest_ref "AT3G57060.2"; class_code "j"; tss_id "TSS25342";
Chr3	Cufflinks	exon	21118464	21118655	.	-	.	gene_id "XLOC_020463"; transcript_id "TCONS_00041409"; exon_number "12"; gene_name "AT3G57060"; oId "CUFF.4714.1"; nearest_ref "AT3G57060.2"; class_code "j"; tss_id "TSS25342";
Chr3	Cufflinks	exon	21118769	21119948	.	-	.	gene_id "XLOC_020463"; transcript_id "TCONS_00041409"; exon_number "13"; gene_name "AT3G57060"; oId "CUFF.4714.1"; nearest_ref "AT3G57060.2"; class_code "j"; tss_id "TSS25342";
Chr3	Cufflinks	exon	21120038	21120198	.	-	.	gene_id "XLOC_020463"; transcript_id "TCONS_00041409"; exon_number "14"; gene_name "AT3G57060"; oId "CUFF.4714.1"; nearest_ref "AT3G57060.2"; class_code "j"; tss_id "TSS25342";
Chr3	Cufflinks	exon	21120285	21120607	.	-	.	gene_id "XLOC_020463"; transcript_id "TCONS_00041409"; exon_number "15"; gene_name "AT3G57060"; oId "CUFF.4714.1"; nearest_ref "AT3G57060.2"; class_code "j"; tss_id "TSS25342";
Chr3	Cufflinks	exon	21120916	21121220	.	-	.	gene_id "XLOC_020463"; transcript_id "TCONS_00041409"; exon_number "16"; gene_name "AT3G57060"; oId "CUFF.4714.1"; nearest_ref "AT3G57060.2"; class_code "j"; tss_id "TSS25342";
Chr3	Cufflinks	exon	21114867	21115175	.	-	.	gene_id "XLOC_020463"; transcript_id "TCONS_00037697"; exon_number "1"; gene_name "AT3G57060"; oId "AT3G57060.2"; nearest_ref "AT3G57060.2"; class_code "="; tss_id "TSS25341"; p_id "P19690";
Chr3	Cufflinks	exon	21115261	21115665	.	-	.	gene_id "XLOC_020463"; transcript_id "TCONS_00037697"; exon_number "2"; gene_name "AT3G57060"; oId "AT3G57060.2"; nearest_ref "AT3G57060.2"; class_code "="; tss_id "TSS25341"; p_id "P19690";
Chr3	Cufflinks	exon	21115779	21115983	.	-	.	gene_id "XLOC_020463"; transcript_id "TCONS_00037697"; exon_number "3"; gene_name "AT3G57060"; oId "AT3G57060.2"; nearest_ref "AT3G57060.2"; class_code "="; tss_id "TSS25341"; p_id "P19690";
Chr3	Cufflinks	exon	21116065	21116216	.	-	.	gene_id "XLOC_020463"; transcript_id "TCONS_00037697"; exon_number "4"; gene_name "AT3G57060"; oId "AT3G57060.2"; nearest_ref "AT3G57060.2"; class_code "="; tss_id "TSS25341"; p_id "P19690";
Chr3	Cufflinks	exon	21116304	21116361	.	-	.	gene_id "XLOC_020463"; transcript_id "TCONS_00037697"; exon_number "5"; gene_name "AT3G57060"; oId "AT3G57060.2"; nearest_ref "AT3G57060.2"; class_code "="; tss_id "TSS25341"; p_id "P19690";
Chr3	Cufflinks	exon	21116446	21116561	.	-	.	gene_id "XLOC_020463"; transcript_id "TCONS_00037697"; exon_number "6"; gene_name "AT3G57060"; oId "AT3G57060.2"; nearest_ref "AT3G57060.2"; class_code "="; tss_id "TSS25341"; p_id "P19690";
Chr3	Cufflinks	exon	21116654	21116753	.	-	.	gene_id "XLOC_020463"; transcript_id "TCONS_00037697"; exon_number "7"; gene_name "AT3G57060"; oId "AT3G57060.2"; nearest_ref "AT3G57060.2"; class_code "="; tss_id "TSS25341"; p_id "P19690";
Chr3	Cufflinks	exon	21116838	21117060	.	-	.	gene_id "XLOC_020463"; transcript_id "TCONS_00037697"; exon_number "8"; gene_name "AT3G57060"; oId "AT3G57060.2"; nearest_ref "AT3G57060.2"; class_code "="; tss_id "TSS25341"; p_id "P19690";
Chr3	Cufflinks	exon	21117151	21117218	.	-	.	gene_id "XLOC_020463"; transcript_id "TCONS_00037697"; exon_number "9"; gene_name "AT3G57060"; oId "AT3G57060.2"; nearest_ref "AT3G57060.2"; class_code "="; tss_id "TSS25341"; p_id "P19690";
Chr3	Cufflinks	exon	21117343	21117519	.	-	.	gene_id "XLOC_020463"; transcript_id "TCONS_00037697"; exon_number "10"; gene_name "AT3G57060"; oId "AT3G57060.2"; nearest_ref "AT3G57060.2"; class_code "="; tss_id "TSS25341"; p_id "P19690";
Chr3	Cufflinks	exon	21117618	21118271	.	-	.	gene_id "XLOC_020463"; transcript_id "TCONS_00037697"; exon_number "11"; gene_name "AT3G57060"; oId "AT3G57060.2"; nearest_ref "AT3G57060.2"; class_code "="; tss_id "TSS25341"; p_id "P19690";
Chr3	Cufflinks	exon	21118464	21118655	.	-	.	gene_id "XLOC_020463"; transcript_id "TCONS_00037697"; exon_number "12"; gene_name "AT3G57060"; oId "AT3G57060.2"; nearest_ref "AT3G57060.2"; class_code "="; tss_id "TSS25341"; p_id "P19690";
Chr3	Cufflinks	exon	21118769	21119948	.	-	.	gene_id "XLOC_020463"; transcript_id "TCONS_00037697"; exon_number "13"; gene_name "AT3G57060"; oId "AT3G57060.2"; nearest_ref "AT3G57060.2"; class_code "="; tss_id "TSS25341"; p_id "P19690";
Chr3	Cufflinks	exon	21120038	21120198	.	-	.	gene_id "XLOC_020463"; transcript_id "TCONS_00037697"; exon_number "14"; gene_name "AT3G57060"; oId "AT3G57060.2"; nearest_ref "AT3G57060.2"; class_code "="; tss_id "TSS25341"; p_id "P19690";
Chr3	Cufflinks	exon	21120285	21120607	.	-	.	gene_id "XLOC_020463"; transcript_id "TCONS_00037697"; exon_number "15"; gene_name "AT3G57060"; oId "AT3G57060.2"; nearest_ref "AT3G57060.2"; class_code "="; tss_id "TSS25341"; p_id "P19690";
Chr3	Cufflinks	exon	21120916	21121113	.	-	.	gene_id "XLOC_020463"; transcript_id "TCONS_00037697"; exon_number "16"; gene_name "AT3G57060"; oId "AT3G57060.2"; nearest_ref "AT3G57060.2"; class_code "="; tss_id "TSS25341"; p_id "P19690";
Chr3	Cufflinks	exon	21125699	21125836	.	-	.	gene_id "XLOC_020464"; transcript_id "TCONS_00037698"; exon_number "1"; gene_name "AT3G57072"; oId "AT3G57072.1"; nearest_ref "AT3G57072.1"; class_code "="; tss_id "TSS25343"; p_id "P19692";
Chr3	Cufflinks	exon	21133013	21134482	.	-	.	gene_id "XLOC_020465"; transcript_id "TCONS_00037699"; exon_number "1"; gene_name "AT3G57100"; oId "AT3G57100.1"; nearest_ref "AT3G57100.1"; class_code "="; tss_id "TSS25344"; p_id "P19693";
Chr3	Cufflinks	exon	21138908	21139721	.	-	.	gene_id "XLOC_020466"; transcript_id "TCONS_00037700"; exon_number "1"; gene_name "AT3G57120"; oId "CUFF.6687.1"; nearest_ref "AT3G57120.1"; class_code "x"; tss_id "TSS25345";
Chr3	Cufflinks	exon	21139773	21140544	.	-	.	gene_id "XLOC_020467"; transcript_id "TCONS_00037701"; exon_number "1"; gene_name "AT3G57120"; oId "CUFF.6688.1"; nearest_ref "AT3G57120.1"; class_code "x"; tss_id "TSS25346";
Chr3	Cufflinks	exon	21150422	21151584	.	-	.	gene_id "XLOC_020468"; transcript_id "TCONS_00037702"; exon_number "1"; gene_name "SDP1-LIKE"; oId "AT3G57140.1"; nearest_ref "AT3G57140.1"; class_code "="; tss_id "TSS25347"; p_id "P19694";
Chr3	Cufflinks	exon	21151675	21151818	.	-	.	gene_id "XLOC_020468"; transcript_id "TCONS_00037702"; exon_number "2"; gene_name "SDP1-LIKE"; oId "AT3G57140.1"; nearest_ref "AT3G57140.1"; class_code "="; tss_id "TSS25347"; p_id "P19694";
Chr3	Cufflinks	exon	21151897	21153395	.	-	.	gene_id "XLOC_020468"; transcript_id "TCONS_00037702"; exon_number "3"; gene_name "SDP1-LIKE"; oId "AT3G57140.1"; nearest_ref "AT3G57140.1"; class_code "="; tss_id "TSS25347"; p_id "P19694";
Chr3	Cufflinks	exon	21153477	21153507	.	-	.	gene_id "XLOC_020468"; transcript_id "TCONS_00037702"; exon_number "4"; gene_name "SDP1-LIKE"; oId "AT3G57140.1"; nearest_ref "AT3G57140.1"; class_code "="; tss_id "TSS25347"; p_id "P19694";
Chr3	Cufflinks	exon	21150422	21151584	.	-	.	gene_id "XLOC_020468"; transcript_id "TCONS_00037703"; exon_number "1"; gene_name "SDP1-LIKE"; oId "AT3G57140.2"; nearest_ref "AT3G57140.2"; class_code "="; tss_id "TSS25347"; p_id "P19694";
Chr3	Cufflinks	exon	21151675	21151818	.	-	.	gene_id "XLOC_020468"; transcript_id "TCONS_00037703"; exon_number "2"; gene_name "SDP1-LIKE"; oId "AT3G57140.2"; nearest_ref "AT3G57140.2"; class_code "="; tss_id "TSS25347"; p_id "P19694";
Chr3	Cufflinks	exon	21151897	21153596	.	-	.	gene_id "XLOC_020468"; transcript_id "TCONS_00037703"; exon_number "3"; gene_name "SDP1-LIKE"; oId "AT3G57140.2"; nearest_ref "AT3G57140.2"; class_code "="; tss_id "TSS25347"; p_id "P19694";
Chr3	Cufflinks	exon	21153973	21156009	.	-	.	gene_id "XLOC_020469"; transcript_id "TCONS_00037704"; exon_number "1"; gene_name "NAP57"; oId "AT3G57150.1"; nearest_ref "AT3G57150.1"; class_code "="; tss_id "TSS25348"; p_id "P19695";
Chr3	Cufflinks	exon	21157610	21157897	.	-	.	gene_id "XLOC_020470"; transcript_id "TCONS_00037705"; exon_number "1"; gene_name "AT3G57160"; oId "AT3G57160.1"; nearest_ref "AT3G57160.1"; class_code "="; tss_id "TSS25349"; p_id "P19696";
Chr3	Cufflinks	exon	21158291	21158507	.	-	.	gene_id "XLOC_020470"; transcript_id "TCONS_00037705"; exon_number "2"; gene_name "AT3G57160"; oId "AT3G57160.1"; nearest_ref "AT3G57160.1"; class_code "="; tss_id "TSS25349"; p_id "P19696";
Chr3	Cufflinks	exon	21158713	21158816	.	-	.	gene_id "XLOC_020470"; transcript_id "TCONS_00037705"; exon_number "3"; gene_name "AT3G57160"; oId "AT3G57160.1"; nearest_ref "AT3G57160.1"; class_code "="; tss_id "TSS25349"; p_id "P19696";
Chr3	Cufflinks	exon	21159407	21159731	.	-	.	gene_id "XLOC_020471"; transcript_id "TCONS_00043886"; exon_number "1"; gene_name "AT3G57170"; oId "CUFF.4513.1"; nearest_ref "AT3G57170.1"; class_code "j"; tss_id "TSS25350";
Chr3	Cufflinks	exon	21159824	21160435	.	-	.	gene_id "XLOC_020471"; transcript_id "TCONS_00043886"; exon_number "2"; gene_name "AT3G57170"; oId "CUFF.4513.1"; nearest_ref "AT3G57170.1"; class_code "j"; tss_id "TSS25350";
Chr3	Cufflinks	exon	21160688	21161182	.	-	.	gene_id "XLOC_020471"; transcript_id "TCONS_00043886"; exon_number "3"; gene_name "AT3G57170"; oId "CUFF.4513.1"; nearest_ref "AT3G57170.1"; class_code "j"; tss_id "TSS25350";
Chr3	Cufflinks	exon	21161420	21161641	.	-	.	gene_id "XLOC_020471"; transcript_id "TCONS_00043886"; exon_number "4"; gene_name "AT3G57170"; oId "CUFF.4513.1"; nearest_ref "AT3G57170.1"; class_code "j"; tss_id "TSS25350";
Chr3	Cufflinks	exon	21161731	21161837	.	-	.	gene_id "XLOC_020471"; transcript_id "TCONS_00043886"; exon_number "5"; gene_name "AT3G57170"; oId "CUFF.4513.1"; nearest_ref "AT3G57170.1"; class_code "j"; tss_id "TSS25350";
Chr3	Cufflinks	exon	21161924	21162064	.	-	.	gene_id "XLOC_020471"; transcript_id "TCONS_00043886"; exon_number "6"; gene_name "AT3G57170"; oId "CUFF.4513.1"; nearest_ref "AT3G57170.1"; class_code "j"; tss_id "TSS25350";
Chr3	Cufflinks	exon	21162158	21162524	.	-	.	gene_id "XLOC_020471"; transcript_id "TCONS_00043886"; exon_number "7"; gene_name "AT3G57170"; oId "CUFF.4513.1"; nearest_ref "AT3G57170.1"; class_code "j"; tss_id "TSS25350";
Chr3	Cufflinks	exon	21162619	21162798	.	-	.	gene_id "XLOC_020471"; transcript_id "TCONS_00043886"; exon_number "8"; gene_name "AT3G57170"; oId "CUFF.4513.1"; nearest_ref "AT3G57170.1"; class_code "j"; tss_id "TSS25350";
Chr3	Cufflinks	exon	21162984	21163071	.	-	.	gene_id "XLOC_020471"; transcript_id "TCONS_00043886"; exon_number "9"; gene_name "AT3G57170"; oId "CUFF.4513.1"; nearest_ref "AT3G57170.1"; class_code "j"; tss_id "TSS25350";
Chr3	Cufflinks	exon	21159407	21159731	.	-	.	gene_id "XLOC_020471"; transcript_id "TCONS_00041410"; exon_number "1"; gene_name "AT3G57170"; oId "CUFF.4721.1"; nearest_ref "AT3G57170.1"; class_code "j"; tss_id "TSS25351";
Chr3	Cufflinks	exon	21159824	21159920	.	-	.	gene_id "XLOC_020471"; transcript_id "TCONS_00041410"; exon_number "2"; gene_name "AT3G57170"; oId "CUFF.4721.1"; nearest_ref "AT3G57170.1"; class_code "j"; tss_id "TSS25351";
Chr3	Cufflinks	exon	21160029	21160435	.	-	.	gene_id "XLOC_020471"; transcript_id "TCONS_00041410"; exon_number "3"; gene_name "AT3G57170"; oId "CUFF.4721.1"; nearest_ref "AT3G57170.1"; class_code "j"; tss_id "TSS25351";
Chr3	Cufflinks	exon	21160688	21161182	.	-	.	gene_id "XLOC_020471"; transcript_id "TCONS_00041410"; exon_number "4"; gene_name "AT3G57170"; oId "CUFF.4721.1"; nearest_ref "AT3G57170.1"; class_code "j"; tss_id "TSS25351";
Chr3	Cufflinks	exon	21161420	21161641	.	-	.	gene_id "XLOC_020471"; transcript_id "TCONS_00041410"; exon_number "5"; gene_name "AT3G57170"; oId "CUFF.4721.1"; nearest_ref "AT3G57170.1"; class_code "j"; tss_id "TSS25351";
Chr3	Cufflinks	exon	21161731	21161837	.	-	.	gene_id "XLOC_020471"; transcript_id "TCONS_00041410"; exon_number "6"; gene_name "AT3G57170"; oId "CUFF.4721.1"; nearest_ref "AT3G57170.1"; class_code "j"; tss_id "TSS25351";
Chr3	Cufflinks	exon	21161924	21162064	.	-	.	gene_id "XLOC_020471"; transcript_id "TCONS_00041410"; exon_number "7"; gene_name "AT3G57170"; oId "CUFF.4721.1"; nearest_ref "AT3G57170.1"; class_code "j"; tss_id "TSS25351";
Chr3	Cufflinks	exon	21162158	21162524	.	-	.	gene_id "XLOC_020471"; transcript_id "TCONS_00041410"; exon_number "8"; gene_name "AT3G57170"; oId "CUFF.4721.1"; nearest_ref "AT3G57170.1"; class_code "j"; tss_id "TSS25351";
Chr3	Cufflinks	exon	21162619	21162798	.	-	.	gene_id "XLOC_020471"; transcript_id "TCONS_00041410"; exon_number "9"; gene_name "AT3G57170"; oId "CUFF.4721.1"; nearest_ref "AT3G57170.1"; class_code "j"; tss_id "TSS25351";
Chr3	Cufflinks	exon	21163121	21163184	.	-	.	gene_id "XLOC_020471"; transcript_id "TCONS_00041410"; exon_number "10"; gene_name "AT3G57170"; oId "CUFF.4721.1"; nearest_ref "AT3G57170.1"; class_code "j"; tss_id "TSS25351";
Chr3	Cufflinks	exon	21159407	21159731	.	-	.	gene_id "XLOC_020471"; transcript_id "TCONS_00041411"; exon_number "1"; gene_name "AT3G57170"; oId "CUFF.4721.2"; nearest_ref "AT3G57170.1"; class_code "j"; tss_id "TSS25351";
Chr3	Cufflinks	exon	21159824	21159917	.	-	.	gene_id "XLOC_020471"; transcript_id "TCONS_00041411"; exon_number "2"; gene_name "AT3G57170"; oId "CUFF.4721.2"; nearest_ref "AT3G57170.1"; class_code "j"; tss_id "TSS25351";
Chr3	Cufflinks	exon	21160026	21160435	.	-	.	gene_id "XLOC_020471"; transcript_id "TCONS_00041411"; exon_number "3"; gene_name "AT3G57170"; oId "CUFF.4721.2"; nearest_ref "AT3G57170.1"; class_code "j"; tss_id "TSS25351";
Chr3	Cufflinks	exon	21160688	21161157	.	-	.	gene_id "XLOC_020471"; transcript_id "TCONS_00041411"; exon_number "4"; gene_name "AT3G57170"; oId "CUFF.4721.2"; nearest_ref "AT3G57170.1"; class_code "j"; tss_id "TSS25351";
Chr3	Cufflinks	exon	21161421	21161641	.	-	.	gene_id "XLOC_020471"; transcript_id "TCONS_00041411"; exon_number "5"; gene_name "AT3G57170"; oId "CUFF.4721.2"; nearest_ref "AT3G57170.1"; class_code "j"; tss_id "TSS25351";
Chr3	Cufflinks	exon	21161731	21161838	.	-	.	gene_id "XLOC_020471"; transcript_id "TCONS_00041411"; exon_number "6"; gene_name "AT3G57170"; oId "CUFF.4721.2"; nearest_ref "AT3G57170.1"; class_code "j"; tss_id "TSS25351";
Chr3	Cufflinks	exon	21161924	21162524	.	-	.	gene_id "XLOC_020471"; transcript_id "TCONS_00041411"; exon_number "7"; gene_name "AT3G57170"; oId "CUFF.4721.2"; nearest_ref "AT3G57170.1"; class_code "j"; tss_id "TSS25351";
Chr3	Cufflinks	exon	21162619	21162798	.	-	.	gene_id "XLOC_020471"; transcript_id "TCONS_00041411"; exon_number "8"; gene_name "AT3G57170"; oId "CUFF.4721.2"; nearest_ref "AT3G57170.1"; class_code "j"; tss_id "TSS25351";
Chr3	Cufflinks	exon	21163121	21163184	.	-	.	gene_id "XLOC_020471"; transcript_id "TCONS_00041411"; exon_number "9"; gene_name "AT3G57170"; oId "CUFF.4721.2"; nearest_ref "AT3G57170.1"; class_code "j"; tss_id "TSS25351";
Chr3	Cufflinks	exon	21159407	21159731	.	-	.	gene_id "XLOC_020471"; transcript_id "TCONS_00043887"; exon_number "1"; gene_name "AT3G57170"; oId "CUFF.4513.3"; nearest_ref "AT3G57170.1"; class_code "j"; tss_id "TSS25351";
Chr3	Cufflinks	exon	21159824	21159917	.	-	.	gene_id "XLOC_020471"; transcript_id "TCONS_00043887"; exon_number "2"; gene_name "AT3G57170"; oId "CUFF.4513.3"; nearest_ref "AT3G57170.1"; class_code "j"; tss_id "TSS25351";
Chr3	Cufflinks	exon	21160026	21160435	.	-	.	gene_id "XLOC_020471"; transcript_id "TCONS_00043887"; exon_number "3"; gene_name "AT3G57170"; oId "CUFF.4513.3"; nearest_ref "AT3G57170.1"; class_code "j"; tss_id "TSS25351";
Chr3	Cufflinks	exon	21160688	21161156	.	-	.	gene_id "XLOC_020471"; transcript_id "TCONS_00043887"; exon_number "4"; gene_name "AT3G57170"; oId "CUFF.4513.3"; nearest_ref "AT3G57170.1"; class_code "j"; tss_id "TSS25351";
Chr3	Cufflinks	exon	21161420	21161837	.	-	.	gene_id "XLOC_020471"; transcript_id "TCONS_00043887"; exon_number "5"; gene_name "AT3G57170"; oId "CUFF.4513.3"; nearest_ref "AT3G57170.1"; class_code "j"; tss_id "TSS25351";
Chr3	Cufflinks	exon	21161924	21162524	.	-	.	gene_id "XLOC_020471"; transcript_id "TCONS_00043887"; exon_number "6"; gene_name "AT3G57170"; oId "CUFF.4513.3"; nearest_ref "AT3G57170.1"; class_code "j"; tss_id "TSS25351";
Chr3	Cufflinks	exon	21162619	21162798	.	-	.	gene_id "XLOC_020471"; transcript_id "TCONS_00043887"; exon_number "7"; gene_name "AT3G57170"; oId "CUFF.4513.3"; nearest_ref "AT3G57170.1"; class_code "j"; tss_id "TSS25351";
Chr3	Cufflinks	exon	21163121	21163184	.	-	.	gene_id "XLOC_020471"; transcript_id "TCONS_00043887"; exon_number "8"; gene_name "AT3G57170"; oId "CUFF.4513.3"; nearest_ref "AT3G57170.1"; class_code "j"; tss_id "TSS25351";
Chr3	Cufflinks	exon	21159407	21159731	.	-	.	gene_id "XLOC_020471"; transcript_id "TCONS_00037707"; exon_number "1"; gene_name "AT3G57170"; oId "CUFF.6691.2"; nearest_ref "AT3G57170.1"; class_code "j"; tss_id "TSS25351";
Chr3	Cufflinks	exon	21159824	21159878	.	-	.	gene_id "XLOC_020471"; transcript_id "TCONS_00037707"; exon_number "2"; gene_name "AT3G57170"; oId "CUFF.6691.2"; nearest_ref "AT3G57170.1"; class_code "j"; tss_id "TSS25351";
Chr3	Cufflinks	exon	21160086	21160435	.	-	.	gene_id "XLOC_020471"; transcript_id "TCONS_00037707"; exon_number "3"; gene_name "AT3G57170"; oId "CUFF.6691.2"; nearest_ref "AT3G57170.1"; class_code "j"; tss_id "TSS25351";
Chr3	Cufflinks	exon	21160688	21161182	.	-	.	gene_id "XLOC_020471"; transcript_id "TCONS_00037707"; exon_number "4"; gene_name "AT3G57170"; oId "CUFF.6691.2"; nearest_ref "AT3G57170.1"; class_code "j"; tss_id "TSS25351";
Chr3	Cufflinks	exon	21161420	21161641	.	-	.	gene_id "XLOC_020471"; transcript_id "TCONS_00037707"; exon_number "5"; gene_name "AT3G57170"; oId "CUFF.6691.2"; nearest_ref "AT3G57170.1"; class_code "j"; tss_id "TSS25351";
Chr3	Cufflinks	exon	21161731	21162524	.	-	.	gene_id "XLOC_020471"; transcript_id "TCONS_00037707"; exon_number "6"; gene_name "AT3G57170"; oId "CUFF.6691.2"; nearest_ref "AT3G57170.1"; class_code "j"; tss_id "TSS25351";
Chr3	Cufflinks	exon	21162619	21162798	.	-	.	gene_id "XLOC_020471"; transcript_id "TCONS_00037707"; exon_number "7"; gene_name "AT3G57170"; oId "CUFF.6691.2"; nearest_ref "AT3G57170.1"; class_code "j"; tss_id "TSS25351";
Chr3	Cufflinks	exon	21163121	21163184	.	-	.	gene_id "XLOC_020471"; transcript_id "TCONS_00037707"; exon_number "8"; gene_name "AT3G57170"; oId "CUFF.6691.2"; nearest_ref "AT3G57170.1"; class_code "j"; tss_id "TSS25351";
Chr3	Cufflinks	exon	21159407	21159731	.	-	.	gene_id "XLOC_020471"; transcript_id "TCONS_00037706"; exon_number "1"; gene_name "AT3G57170"; oId "AT3G57170.1"; nearest_ref "AT3G57170.1"; class_code "="; tss_id "TSS25351"; p_id "P19697";
Chr3	Cufflinks	exon	21159824	21159917	.	-	.	gene_id "XLOC_020471"; transcript_id "TCONS_00037706"; exon_number "2"; gene_name "AT3G57170"; oId "AT3G57170.1"; nearest_ref "AT3G57170.1"; class_code "="; tss_id "TSS25351"; p_id "P19697";
Chr3	Cufflinks	exon	21160026	21160435	.	-	.	gene_id "XLOC_020471"; transcript_id "TCONS_00037706"; exon_number "3"; gene_name "AT3G57170"; oId "AT3G57170.1"; nearest_ref "AT3G57170.1"; class_code "="; tss_id "TSS25351"; p_id "P19697";
Chr3	Cufflinks	exon	21160688	21161182	.	-	.	gene_id "XLOC_020471"; transcript_id "TCONS_00037706"; exon_number "4"; gene_name "AT3G57170"; oId "AT3G57170.1"; nearest_ref "AT3G57170.1"; class_code "="; tss_id "TSS25351"; p_id "P19697";
Chr3	Cufflinks	exon	21161420	21161641	.	-	.	gene_id "XLOC_020471"; transcript_id "TCONS_00037706"; exon_number "5"; gene_name "AT3G57170"; oId "AT3G57170.1"; nearest_ref "AT3G57170.1"; class_code "="; tss_id "TSS25351"; p_id "P19697";
Chr3	Cufflinks	exon	21161731	21161837	.	-	.	gene_id "XLOC_020471"; transcript_id "TCONS_00037706"; exon_number "6"; gene_name "AT3G57170"; oId "AT3G57170.1"; nearest_ref "AT3G57170.1"; class_code "="; tss_id "TSS25351"; p_id "P19697";
Chr3	Cufflinks	exon	21161924	21162064	.	-	.	gene_id "XLOC_020471"; transcript_id "TCONS_00037706"; exon_number "7"; gene_name "AT3G57170"; oId "AT3G57170.1"; nearest_ref "AT3G57170.1"; class_code "="; tss_id "TSS25351"; p_id "P19697";
Chr3	Cufflinks	exon	21162158	21162524	.	-	.	gene_id "XLOC_020471"; transcript_id "TCONS_00037706"; exon_number "8"; gene_name "AT3G57170"; oId "AT3G57170.1"; nearest_ref "AT3G57170.1"; class_code "="; tss_id "TSS25351"; p_id "P19697";
Chr3	Cufflinks	exon	21162619	21162798	.	-	.	gene_id "XLOC_020471"; transcript_id "TCONS_00037706"; exon_number "9"; gene_name "AT3G57170"; oId "AT3G57170.1"; nearest_ref "AT3G57170.1"; class_code "="; tss_id "TSS25351"; p_id "P19697";
Chr3	Cufflinks	exon	21163121	21163184	.	-	.	gene_id "XLOC_020471"; transcript_id "TCONS_00037706"; exon_number "10"; gene_name "AT3G57170"; oId "AT3G57170.1"; nearest_ref "AT3G57170.1"; class_code "="; tss_id "TSS25351"; p_id "P19697";
Chr3	Cufflinks	exon	21159548	21159731	.	-	.	gene_id "XLOC_020471"; transcript_id "TCONS_00042892"; exon_number "1"; gene_name "AT3G57170"; oId "CUFF.5688.2"; nearest_ref "AT3G57170.1"; class_code "j"; tss_id "TSS25352";
Chr3	Cufflinks	exon	21159824	21159919	.	-	.	gene_id "XLOC_020471"; transcript_id "TCONS_00042892"; exon_number "2"; gene_name "AT3G57170"; oId "CUFF.5688.2"; nearest_ref "AT3G57170.1"; class_code "j"; tss_id "TSS25352";
Chr3	Cufflinks	exon	21160028	21160435	.	-	.	gene_id "XLOC_020471"; transcript_id "TCONS_00042892"; exon_number "3"; gene_name "AT3G57170"; oId "CUFF.5688.2"; nearest_ref "AT3G57170.1"; class_code "j"; tss_id "TSS25352";
Chr3	Cufflinks	exon	21160688	21161182	.	-	.	gene_id "XLOC_020471"; transcript_id "TCONS_00042892"; exon_number "4"; gene_name "AT3G57170"; oId "CUFF.5688.2"; nearest_ref "AT3G57170.1"; class_code "j"; tss_id "TSS25352";
Chr3	Cufflinks	exon	21161420	21161641	.	-	.	gene_id "XLOC_020471"; transcript_id "TCONS_00042892"; exon_number "5"; gene_name "AT3G57170"; oId "CUFF.5688.2"; nearest_ref "AT3G57170.1"; class_code "j"; tss_id "TSS25352";
Chr3	Cufflinks	exon	21161731	21161837	.	-	.	gene_id "XLOC_020471"; transcript_id "TCONS_00042892"; exon_number "6"; gene_name "AT3G57170"; oId "CUFF.5688.2"; nearest_ref "AT3G57170.1"; class_code "j"; tss_id "TSS25352";
Chr3	Cufflinks	exon	21161924	21162064	.	-	.	gene_id "XLOC_020471"; transcript_id "TCONS_00042892"; exon_number "7"; gene_name "AT3G57170"; oId "CUFF.5688.2"; nearest_ref "AT3G57170.1"; class_code "j"; tss_id "TSS25352";
Chr3	Cufflinks	exon	21162158	21162524	.	-	.	gene_id "XLOC_020471"; transcript_id "TCONS_00042892"; exon_number "8"; gene_name "AT3G57170"; oId "CUFF.5688.2"; nearest_ref "AT3G57170.1"; class_code "j"; tss_id "TSS25352";
Chr3	Cufflinks	exon	21162619	21162798	.	-	.	gene_id "XLOC_020471"; transcript_id "TCONS_00042892"; exon_number "9"; gene_name "AT3G57170"; oId "CUFF.5688.2"; nearest_ref "AT3G57170.1"; class_code "j"; tss_id "TSS25352";
Chr3	Cufflinks	exon	21163121	21163365	.	-	.	gene_id "XLOC_020471"; transcript_id "TCONS_00042892"; exon_number "10"; gene_name "AT3G57170"; oId "CUFF.5688.2"; nearest_ref "AT3G57170.1"; class_code "j"; tss_id "TSS25352";
Chr3	Cufflinks	exon	21159548	21159731	.	-	.	gene_id "XLOC_020471"; transcript_id "TCONS_00041412"; exon_number "1"; gene_name "AT3G57170"; oId "CUFF.5688.3"; nearest_ref "AT3G57170.1"; class_code "j"; tss_id "TSS25352";
Chr3	Cufflinks	exon	21159824	21159917	.	-	.	gene_id "XLOC_020471"; transcript_id "TCONS_00041412"; exon_number "2"; gene_name "AT3G57170"; oId "CUFF.5688.3"; nearest_ref "AT3G57170.1"; class_code "j"; tss_id "TSS25352";
Chr3	Cufflinks	exon	21160026	21160435	.	-	.	gene_id "XLOC_020471"; transcript_id "TCONS_00041412"; exon_number "3"; gene_name "AT3G57170"; oId "CUFF.5688.3"; nearest_ref "AT3G57170.1"; class_code "j"; tss_id "TSS25352";
Chr3	Cufflinks	exon	21160688	21161182	.	-	.	gene_id "XLOC_020471"; transcript_id "TCONS_00041412"; exon_number "4"; gene_name "AT3G57170"; oId "CUFF.5688.3"; nearest_ref "AT3G57170.1"; class_code "j"; tss_id "TSS25352";
Chr3	Cufflinks	exon	21161420	21161641	.	-	.	gene_id "XLOC_020471"; transcript_id "TCONS_00041412"; exon_number "5"; gene_name "AT3G57170"; oId "CUFF.5688.3"; nearest_ref "AT3G57170.1"; class_code "j"; tss_id "TSS25352";
Chr3	Cufflinks	exon	21161731	21161837	.	-	.	gene_id "XLOC_020471"; transcript_id "TCONS_00041412"; exon_number "6"; gene_name "AT3G57170"; oId "CUFF.5688.3"; nearest_ref "AT3G57170.1"; class_code "j"; tss_id "TSS25352";
Chr3	Cufflinks	exon	21161924	21162064	.	-	.	gene_id "XLOC_020471"; transcript_id "TCONS_00041412"; exon_number "7"; gene_name "AT3G57170"; oId "CUFF.5688.3"; nearest_ref "AT3G57170.1"; class_code "j"; tss_id "TSS25352";
Chr3	Cufflinks	exon	21162162	21162524	.	-	.	gene_id "XLOC_020471"; transcript_id "TCONS_00041412"; exon_number "8"; gene_name "AT3G57170"; oId "CUFF.5688.3"; nearest_ref "AT3G57170.1"; class_code "j"; tss_id "TSS25352";
Chr3	Cufflinks	exon	21162619	21162798	.	-	.	gene_id "XLOC_020471"; transcript_id "TCONS_00041412"; exon_number "9"; gene_name "AT3G57170"; oId "CUFF.5688.3"; nearest_ref "AT3G57170.1"; class_code "j"; tss_id "TSS25352";
Chr3	Cufflinks	exon	21163121	21163365	.	-	.	gene_id "XLOC_020471"; transcript_id "TCONS_00041412"; exon_number "10"; gene_name "AT3G57170"; oId "CUFF.5688.3"; nearest_ref "AT3G57170.1"; class_code "j"; tss_id "TSS25352";
Chr3	Cufflinks	exon	21163545	21164019	.	-	.	gene_id "XLOC_020472"; transcript_id "TCONS_00037708"; exon_number "1"; gene_name "BPG2"; oId "AT3G57180.1"; nearest_ref "AT3G57180.1"; class_code "="; tss_id "TSS25353"; p_id "P19698";
Chr3	Cufflinks	exon	21164104	21164271	.	-	.	gene_id "XLOC_020472"; transcript_id "TCONS_00037708"; exon_number "2"; gene_name "BPG2"; oId "AT3G57180.1"; nearest_ref "AT3G57180.1"; class_code "="; tss_id "TSS25353"; p_id "P19698";
Chr3	Cufflinks	exon	21164468	21165809	.	-	.	gene_id "XLOC_020472"; transcript_id "TCONS_00037708"; exon_number "3"; gene_name "BPG2"; oId "AT3G57180.1"; nearest_ref "AT3G57180.1"; class_code "="; tss_id "TSS25353"; p_id "P19698";
Chr3	Cufflinks	exon	21165892	21166138	.	-	.	gene_id "XLOC_020472"; transcript_id "TCONS_00037708"; exon_number "4"; gene_name "BPG2"; oId "AT3G57180.1"; nearest_ref "AT3G57180.1"; class_code "="; tss_id "TSS25353"; p_id "P19698";
Chr3	Cufflinks	exon	21163545	21164019	.	-	.	gene_id "XLOC_020472"; transcript_id "TCONS_00037709"; exon_number "1"; gene_name "BPG2"; oId "CUFF.6692.1"; nearest_ref "AT3G57180.1"; class_code "j"; tss_id "TSS25354";
Chr3	Cufflinks	exon	21164104	21164271	.	-	.	gene_id "XLOC_020472"; transcript_id "TCONS_00037709"; exon_number "2"; gene_name "BPG2"; oId "CUFF.6692.1"; nearest_ref "AT3G57180.1"; class_code "j"; tss_id "TSS25354";
Chr3	Cufflinks	exon	21164468	21165263	.	-	.	gene_id "XLOC_020472"; transcript_id "TCONS_00037709"; exon_number "3"; gene_name "BPG2"; oId "CUFF.6692.1"; nearest_ref "AT3G57180.1"; class_code "j"; tss_id "TSS25354";
Chr3	Cufflinks	exon	21165300	21165809	.	-	.	gene_id "XLOC_020472"; transcript_id "TCONS_00037709"; exon_number "4"; gene_name "BPG2"; oId "CUFF.6692.1"; nearest_ref "AT3G57180.1"; class_code "j"; tss_id "TSS25354";
Chr3	Cufflinks	exon	21165892	21166313	.	-	.	gene_id "XLOC_020472"; transcript_id "TCONS_00037709"; exon_number "5"; gene_name "BPG2"; oId "CUFF.6692.1"; nearest_ref "AT3G57180.1"; class_code "j"; tss_id "TSS25354";
Chr3	Cufflinks	exon	21172827	21173732	.	-	.	gene_id "XLOC_020473"; transcript_id "TCONS_00037710"; exon_number "1"; gene_name "AT3G57210"; oId "AT3G57210.1"; nearest_ref "AT3G57210.1"; class_code "="; tss_id "TSS25355"; p_id "P19699";
Chr3	Cufflinks	exon	21173848	21174172	.	-	.	gene_id "XLOC_020473"; transcript_id "TCONS_00037710"; exon_number "2"; gene_name "AT3G57210"; oId "AT3G57210.1"; nearest_ref "AT3G57210.1"; class_code "="; tss_id "TSS25355"; p_id "P19699";
Chr3	Cufflinks	exon	21177910	21178422	.	-	.	gene_id "XLOC_020474"; transcript_id "TCONS_00042893"; exon_number "1"; gene_name "AGL16"; oId "CUFF.5692.1"; nearest_ref "AT3G57230.1"; class_code "i"; tss_id "TSS25356";
Chr3	Cufflinks	exon	21188517	21189643	.	-	.	gene_id "XLOC_020475"; transcript_id "TCONS_00037712"; exon_number "1"; gene_name "BGL2"; oId "AT3G57260.1"; nearest_ref "AT3G57260.1"; class_code "="; tss_id "TSS25357"; p_id "P19700";
Chr3	Cufflinks	exon	21189738	21189859	.	-	.	gene_id "XLOC_020475"; transcript_id "TCONS_00037712"; exon_number "2"; gene_name "BGL2"; oId "AT3G57260.1"; nearest_ref "AT3G57260.1"; class_code "="; tss_id "TSS25357"; p_id "P19700";
Chr3	Cufflinks	exon	21191237	21191902	.	-	.	gene_id "XLOC_020476"; transcript_id "TCONS_00037713"; exon_number "1"; gene_name "BG1"; oId "AT3G57270.1"; nearest_ref "AT3G57270.1"; class_code "="; tss_id "TSS25358"; p_id "P19701";
Chr3	Cufflinks	exon	21192146	21192531	.	-	.	gene_id "XLOC_020476"; transcript_id "TCONS_00037713"; exon_number "2"; gene_name "BG1"; oId "AT3G57270.1"; nearest_ref "AT3G57270.1"; class_code "="; tss_id "TSS25358"; p_id "P19701";
Chr3	Cufflinks	exon	21193049	21193189	.	-	.	gene_id "XLOC_020476"; transcript_id "TCONS_00037713"; exon_number "3"; gene_name "BG1"; oId "AT3G57270.1"; nearest_ref "AT3G57270.1"; class_code "="; tss_id "TSS25358"; p_id "P19701";
Chr3	Cufflinks	exon	21196550	21196885	.	-	.	gene_id "XLOC_020477"; transcript_id "TCONS_00037714"; exon_number "1"; gene_name "EIF3E"; oId "AT3G57290.1"; nearest_ref "AT3G57290.1"; class_code "="; tss_id "TSS25359"; p_id "P19702";
Chr3	Cufflinks	exon	21196958	21197095	.	-	.	gene_id "XLOC_020477"; transcript_id "TCONS_00037714"; exon_number "2"; gene_name "EIF3E"; oId "AT3G57290.1"; nearest_ref "AT3G57290.1"; class_code "="; tss_id "TSS25359"; p_id "P19702";
Chr3	Cufflinks	exon	21197292	21197434	.	-	.	gene_id "XLOC_020477"; transcript_id "TCONS_00037714"; exon_number "3"; gene_name "EIF3E"; oId "AT3G57290.1"; nearest_ref "AT3G57290.1"; class_code "="; tss_id "TSS25359"; p_id "P19702";
Chr3	Cufflinks	exon	21197514	21197733	.	-	.	gene_id "XLOC_020477"; transcript_id "TCONS_00037714"; exon_number "4"; gene_name "EIF3E"; oId "AT3G57290.1"; nearest_ref "AT3G57290.1"; class_code "="; tss_id "TSS25359"; p_id "P19702";
Chr3	Cufflinks	exon	21198054	21198175	.	-	.	gene_id "XLOC_020477"; transcript_id "TCONS_00037714"; exon_number "5"; gene_name "EIF3E"; oId "AT3G57290.1"; nearest_ref "AT3G57290.1"; class_code "="; tss_id "TSS25359"; p_id "P19702";
Chr3	Cufflinks	exon	21198265	21198492	.	-	.	gene_id "XLOC_020477"; transcript_id "TCONS_00037714"; exon_number "6"; gene_name "EIF3E"; oId "AT3G57290.1"; nearest_ref "AT3G57290.1"; class_code "="; tss_id "TSS25359"; p_id "P19702";
Chr3	Cufflinks	exon	21198601	21198755	.	-	.	gene_id "XLOC_020477"; transcript_id "TCONS_00037714"; exon_number "7"; gene_name "EIF3E"; oId "AT3G57290.1"; nearest_ref "AT3G57290.1"; class_code "="; tss_id "TSS25359"; p_id "P19702";
Chr3	Cufflinks	exon	21198854	21199183	.	-	.	gene_id "XLOC_020477"; transcript_id "TCONS_00037714"; exon_number "8"; gene_name "EIF3E"; oId "AT3G57290.1"; nearest_ref "AT3G57290.1"; class_code "="; tss_id "TSS25359"; p_id "P19702";
Chr3	Cufflinks	exon	21208200	21208511	.	-	.	gene_id "XLOC_020478"; transcript_id "TCONS_00037715"; exon_number "1"; gene_name "AT3G57310"; oId "AT3G57310.1"; nearest_ref "AT3G57310.1"; class_code "="; tss_id "TSS25360"; p_id "P19703";
Chr3	Cufflinks	exon	21211193	21211954	.	-	.	gene_id "XLOC_020479"; transcript_id "TCONS_00041414"; exon_number "1"; gene_name "ACA11"; oId "CUFF.4730.2"; nearest_ref "AT3G57330.1"; class_code "j"; tss_id "TSS25361";
Chr3	Cufflinks	exon	21212022	21212320	.	-	.	gene_id "XLOC_020479"; transcript_id "TCONS_00041414"; exon_number "2"; gene_name "ACA11"; oId "CUFF.4730.2"; nearest_ref "AT3G57330.1"; class_code "j"; tss_id "TSS25361";
Chr3	Cufflinks	exon	21212405	21212576	.	-	.	gene_id "XLOC_020479"; transcript_id "TCONS_00041414"; exon_number "3"; gene_name "ACA11"; oId "CUFF.4730.2"; nearest_ref "AT3G57330.1"; class_code "j"; tss_id "TSS25361";
Chr3	Cufflinks	exon	21212669	21212824	.	-	.	gene_id "XLOC_020479"; transcript_id "TCONS_00041414"; exon_number "4"; gene_name "ACA11"; oId "CUFF.4730.2"; nearest_ref "AT3G57330.1"; class_code "j"; tss_id "TSS25361";
Chr3	Cufflinks	exon	21212902	21214826	.	-	.	gene_id "XLOC_020479"; transcript_id "TCONS_00041414"; exon_number "5"; gene_name "ACA11"; oId "CUFF.4730.2"; nearest_ref "AT3G57330.1"; class_code "j"; tss_id "TSS25361";
Chr3	Cufflinks	exon	21214916	21214971	.	-	.	gene_id "XLOC_020479"; transcript_id "TCONS_00041414"; exon_number "6"; gene_name "ACA11"; oId "CUFF.4730.2"; nearest_ref "AT3G57330.1"; class_code "j"; tss_id "TSS25361";
Chr3	Cufflinks	exon	21216205	21216546	.	-	.	gene_id "XLOC_020479"; transcript_id "TCONS_00041414"; exon_number "7"; gene_name "ACA11"; oId "CUFF.4730.2"; nearest_ref "AT3G57330.1"; class_code "j"; tss_id "TSS25361";
Chr3	Cufflinks	exon	21211193	21211954	.	-	.	gene_id "XLOC_020479"; transcript_id "TCONS_00041413"; exon_number "1"; gene_name "ACA11"; oId "CUFF.4730.1"; nearest_ref "AT3G57330.1"; class_code "j"; tss_id "TSS25361";
Chr3	Cufflinks	exon	21212022	21212320	.	-	.	gene_id "XLOC_020479"; transcript_id "TCONS_00041413"; exon_number "2"; gene_name "ACA11"; oId "CUFF.4730.1"; nearest_ref "AT3G57330.1"; class_code "j"; tss_id "TSS25361";
Chr3	Cufflinks	exon	21212405	21212576	.	-	.	gene_id "XLOC_020479"; transcript_id "TCONS_00041413"; exon_number "3"; gene_name "ACA11"; oId "CUFF.4730.1"; nearest_ref "AT3G57330.1"; class_code "j"; tss_id "TSS25361";
Chr3	Cufflinks	exon	21212669	21212824	.	-	.	gene_id "XLOC_020479"; transcript_id "TCONS_00041413"; exon_number "4"; gene_name "ACA11"; oId "CUFF.4730.1"; nearest_ref "AT3G57330.1"; class_code "j"; tss_id "TSS25361";
Chr3	Cufflinks	exon	21212902	21214827	.	-	.	gene_id "XLOC_020479"; transcript_id "TCONS_00041413"; exon_number "5"; gene_name "ACA11"; oId "CUFF.4730.1"; nearest_ref "AT3G57330.1"; class_code "j"; tss_id "TSS25361";
Chr3	Cufflinks	exon	21214917	21214970	.	-	.	gene_id "XLOC_020479"; transcript_id "TCONS_00041413"; exon_number "6"; gene_name "ACA11"; oId "CUFF.4730.1"; nearest_ref "AT3G57330.1"; class_code "j"; tss_id "TSS25361";
Chr3	Cufflinks	exon	21216205	21216546	.	-	.	gene_id "XLOC_020479"; transcript_id "TCONS_00041413"; exon_number "7"; gene_name "ACA11"; oId "CUFF.4730.1"; nearest_ref "AT3G57330.1"; class_code "j"; tss_id "TSS25361";
Chr3	Cufflinks	exon	21211212	21212320	.	-	.	gene_id "XLOC_020479"; transcript_id "TCONS_00037716"; exon_number "1"; gene_name "ACA11"; oId "CUFF.6703.1"; nearest_ref "AT3G57330.1"; class_code "j"; tss_id "TSS25361";
Chr3	Cufflinks	exon	21212405	21212576	.	-	.	gene_id "XLOC_020479"; transcript_id "TCONS_00037716"; exon_number "2"; gene_name "ACA11"; oId "CUFF.6703.1"; nearest_ref "AT3G57330.1"; class_code "j"; tss_id "TSS25361";
Chr3	Cufflinks	exon	21212669	21212824	.	-	.	gene_id "XLOC_020479"; transcript_id "TCONS_00037716"; exon_number "3"; gene_name "ACA11"; oId "CUFF.6703.1"; nearest_ref "AT3G57330.1"; class_code "j"; tss_id "TSS25361";
Chr3	Cufflinks	exon	21212902	21214826	.	-	.	gene_id "XLOC_020479"; transcript_id "TCONS_00037716"; exon_number "4"; gene_name "ACA11"; oId "CUFF.6703.1"; nearest_ref "AT3G57330.1"; class_code "j"; tss_id "TSS25361";
Chr3	Cufflinks	exon	21214916	21214970	.	-	.	gene_id "XLOC_020479"; transcript_id "TCONS_00037716"; exon_number "5"; gene_name "ACA11"; oId "CUFF.6703.1"; nearest_ref "AT3G57330.1"; class_code "j"; tss_id "TSS25361";
Chr3	Cufflinks	exon	21216205	21216520	.	-	.	gene_id "XLOC_020479"; transcript_id "TCONS_00037716"; exon_number "6"; gene_name "ACA11"; oId "CUFF.6703.1"; nearest_ref "AT3G57330.1"; class_code "j"; tss_id "TSS25361";
Chr3	Cufflinks	exon	21211456	21211954	.	-	.	gene_id "XLOC_020479"; transcript_id "TCONS_00037717"; exon_number "1"; gene_name "ACA11"; oId "AT3G57330.1"; nearest_ref "AT3G57330.1"; class_code "="; tss_id "TSS25362"; p_id "P19704";
Chr3	Cufflinks	exon	21212022	21212320	.	-	.	gene_id "XLOC_020479"; transcript_id "TCONS_00037717"; exon_number "2"; gene_name "ACA11"; oId "AT3G57330.1"; nearest_ref "AT3G57330.1"; class_code "="; tss_id "TSS25362"; p_id "P19704";
Chr3	Cufflinks	exon	21212405	21212576	.	-	.	gene_id "XLOC_020479"; transcript_id "TCONS_00037717"; exon_number "3"; gene_name "ACA11"; oId "AT3G57330.1"; nearest_ref "AT3G57330.1"; class_code "="; tss_id "TSS25362"; p_id "P19704";
Chr3	Cufflinks	exon	21212669	21212824	.	-	.	gene_id "XLOC_020479"; transcript_id "TCONS_00037717"; exon_number "4"; gene_name "ACA11"; oId "AT3G57330.1"; nearest_ref "AT3G57330.1"; class_code "="; tss_id "TSS25362"; p_id "P19704";
Chr3	Cufflinks	exon	21212902	21214826	.	-	.	gene_id "XLOC_020479"; transcript_id "TCONS_00037717"; exon_number "5"; gene_name "ACA11"; oId "AT3G57330.1"; nearest_ref "AT3G57330.1"; class_code "="; tss_id "TSS25362"; p_id "P19704";
Chr3	Cufflinks	exon	21214916	21214970	.	-	.	gene_id "XLOC_020479"; transcript_id "TCONS_00037717"; exon_number "6"; gene_name "ACA11"; oId "AT3G57330.1"; nearest_ref "AT3G57330.1"; class_code "="; tss_id "TSS25362"; p_id "P19704";
Chr3	Cufflinks	exon	21216205	21216375	.	-	.	gene_id "XLOC_020479"; transcript_id "TCONS_00037717"; exon_number "7"; gene_name "ACA11"; oId "AT3G57330.1"; nearest_ref "AT3G57330.1"; class_code "="; tss_id "TSS25362"; p_id "P19704";
Chr3	Cufflinks	exon	21215673	21216082	.	-	.	gene_id "XLOC_020479"; transcript_id "TCONS_00043888"; exon_number "1"; gene_name "ACA11"; oId "CUFF.4526.1"; nearest_ref "AT3G57330.1"; class_code "i"; tss_id "TSS25363";
Chr3	Cufflinks	exon	21215912	21216691	.	-	.	gene_id "XLOC_020479"; transcript_id "TCONS_00042895"; exon_number "1"; gene_name "ACA11"; oId "CUFF.5697.2"; nearest_ref "AT3G57330.1"; class_code "e"; tss_id "TSS25364";
Chr3	Cufflinks	exon	21215069	21215491	.	-	.	gene_id "XLOC_020480"; transcript_id "TCONS_00042894"; exon_number "1"; gene_name "ACA11"; oId "CUFF.5698.1"; nearest_ref "AT3G57330.1"; class_code "i"; tss_id "TSS25365";
Chr3	Cufflinks	exon	21219519	21220683	.	-	.	gene_id "XLOC_020481"; transcript_id "TCONS_00037719"; exon_number "1"; gene_name "AT3G57350"; oId "CUFF.6698.1"; nearest_ref "AT3G57350.1"; class_code "="; tss_id "TSS25366"; p_id "P19705";
Chr3	Cufflinks	exon	21220763	21221054	.	-	.	gene_id "XLOC_020481"; transcript_id "TCONS_00037719"; exon_number "2"; gene_name "AT3G57350"; oId "CUFF.6698.1"; nearest_ref "AT3G57350.1"; class_code "="; tss_id "TSS25366"; p_id "P19705";
Chr3	Cufflinks	exon	21221158	21221339	.	-	.	gene_id "XLOC_020481"; transcript_id "TCONS_00037719"; exon_number "3"; gene_name "AT3G57350"; oId "CUFF.6698.1"; nearest_ref "AT3G57350.1"; class_code "="; tss_id "TSS25366"; p_id "P19705";
Chr3	Cufflinks	exon	21221500	21222402	.	-	.	gene_id "XLOC_020481"; transcript_id "TCONS_00037719"; exon_number "4"; gene_name "AT3G57350"; oId "CUFF.6698.1"; nearest_ref "AT3G57350.1"; class_code "="; tss_id "TSS25366"; p_id "P19705";
Chr3	Cufflinks	exon	21222476	21222565	.	-	.	gene_id "XLOC_020481"; transcript_id "TCONS_00037719"; exon_number "5"; gene_name "AT3G57350"; oId "CUFF.6698.1"; nearest_ref "AT3G57350.1"; class_code "="; tss_id "TSS25366"; p_id "P19705";
Chr3	Cufflinks	exon	21222703	21222786	.	-	.	gene_id "XLOC_020481"; transcript_id "TCONS_00037719"; exon_number "6"; gene_name "AT3G57350"; oId "CUFF.6698.1"; nearest_ref "AT3G57350.1"; class_code "="; tss_id "TSS25366"; p_id "P19705";
Chr3	Cufflinks	exon	21222907	21222960	.	-	.	gene_id "XLOC_020481"; transcript_id "TCONS_00037719"; exon_number "7"; gene_name "AT3G57350"; oId "CUFF.6698.1"; nearest_ref "AT3G57350.1"; class_code "="; tss_id "TSS25366"; p_id "P19705";
Chr3	Cufflinks	exon	21223158	21223292	.	-	.	gene_id "XLOC_020481"; transcript_id "TCONS_00037719"; exon_number "8"; gene_name "AT3G57350"; oId "CUFF.6698.1"; nearest_ref "AT3G57350.1"; class_code "="; tss_id "TSS25366"; p_id "P19705";
Chr3	Cufflinks	exon	21223386	21223481	.	-	.	gene_id "XLOC_020481"; transcript_id "TCONS_00037719"; exon_number "9"; gene_name "AT3G57350"; oId "CUFF.6698.1"; nearest_ref "AT3G57350.1"; class_code "="; tss_id "TSS25366"; p_id "P19705";
Chr3	Cufflinks	exon	21223739	21223996	.	-	.	gene_id "XLOC_020481"; transcript_id "TCONS_00037719"; exon_number "10"; gene_name "AT3G57350"; oId "CUFF.6698.1"; nearest_ref "AT3G57350.1"; class_code "="; tss_id "TSS25366"; p_id "P19705";
Chr3	Cufflinks	exon	21224373	21224462	.	-	.	gene_id "XLOC_020481"; transcript_id "TCONS_00037719"; exon_number "11"; gene_name "AT3G57350"; oId "CUFF.6698.1"; nearest_ref "AT3G57350.1"; class_code "="; tss_id "TSS25366"; p_id "P19705";
Chr3	Cufflinks	exon	21224549	21224608	.	-	.	gene_id "XLOC_020481"; transcript_id "TCONS_00037719"; exon_number "12"; gene_name "AT3G57350"; oId "CUFF.6698.1"; nearest_ref "AT3G57350.1"; class_code "="; tss_id "TSS25366"; p_id "P19705";
Chr3	Cufflinks	exon	21224738	21224804	.	-	.	gene_id "XLOC_020481"; transcript_id "TCONS_00037719"; exon_number "13"; gene_name "AT3G57350"; oId "CUFF.6698.1"; nearest_ref "AT3G57350.1"; class_code "="; tss_id "TSS25366"; p_id "P19705";
Chr3	Cufflinks	exon	21225006	21225097	.	-	.	gene_id "XLOC_020481"; transcript_id "TCONS_00037719"; exon_number "14"; gene_name "AT3G57350"; oId "CUFF.6698.1"; nearest_ref "AT3G57350.1"; class_code "="; tss_id "TSS25366"; p_id "P19705";
Chr3	Cufflinks	exon	21225204	21225349	.	-	.	gene_id "XLOC_020481"; transcript_id "TCONS_00037719"; exon_number "15"; gene_name "AT3G57350"; oId "CUFF.6698.1"; nearest_ref "AT3G57350.1"; class_code "="; tss_id "TSS25366"; p_id "P19705";
Chr3	Cufflinks	exon	21220527	21220683	.	-	.	gene_id "XLOC_020481"; transcript_id "TCONS_00042896"; exon_number "1"; gene_name "AT3G57350"; oId "CUFF.5700.2"; nearest_ref "AT3G57350.1"; class_code "j"; tss_id "TSS25366";
Chr3	Cufflinks	exon	21220763	21221054	.	-	.	gene_id "XLOC_020481"; transcript_id "TCONS_00042896"; exon_number "2"; gene_name "AT3G57350"; oId "CUFF.5700.2"; nearest_ref "AT3G57350.1"; class_code "j"; tss_id "TSS25366";
Chr3	Cufflinks	exon	21221158	21221339	.	-	.	gene_id "XLOC_020481"; transcript_id "TCONS_00042896"; exon_number "3"; gene_name "AT3G57350"; oId "CUFF.5700.2"; nearest_ref "AT3G57350.1"; class_code "j"; tss_id "TSS25366";
Chr3	Cufflinks	exon	21221500	21222402	.	-	.	gene_id "XLOC_020481"; transcript_id "TCONS_00042896"; exon_number "4"; gene_name "AT3G57350"; oId "CUFF.5700.2"; nearest_ref "AT3G57350.1"; class_code "j"; tss_id "TSS25366";
Chr3	Cufflinks	exon	21222476	21222565	.	-	.	gene_id "XLOC_020481"; transcript_id "TCONS_00042896"; exon_number "5"; gene_name "AT3G57350"; oId "CUFF.5700.2"; nearest_ref "AT3G57350.1"; class_code "j"; tss_id "TSS25366";
Chr3	Cufflinks	exon	21222703	21222786	.	-	.	gene_id "XLOC_020481"; transcript_id "TCONS_00042896"; exon_number "6"; gene_name "AT3G57350"; oId "CUFF.5700.2"; nearest_ref "AT3G57350.1"; class_code "j"; tss_id "TSS25366";
Chr3	Cufflinks	exon	21222907	21222960	.	-	.	gene_id "XLOC_020481"; transcript_id "TCONS_00042896"; exon_number "7"; gene_name "AT3G57350"; oId "CUFF.5700.2"; nearest_ref "AT3G57350.1"; class_code "j"; tss_id "TSS25366";
Chr3	Cufflinks	exon	21223158	21223292	.	-	.	gene_id "XLOC_020481"; transcript_id "TCONS_00042896"; exon_number "8"; gene_name "AT3G57350"; oId "CUFF.5700.2"; nearest_ref "AT3G57350.1"; class_code "j"; tss_id "TSS25366";
Chr3	Cufflinks	exon	21223386	21223481	.	-	.	gene_id "XLOC_020481"; transcript_id "TCONS_00042896"; exon_number "9"; gene_name "AT3G57350"; oId "CUFF.5700.2"; nearest_ref "AT3G57350.1"; class_code "j"; tss_id "TSS25366";
Chr3	Cufflinks	exon	21223739	21223996	.	-	.	gene_id "XLOC_020481"; transcript_id "TCONS_00042896"; exon_number "10"; gene_name "AT3G57350"; oId "CUFF.5700.2"; nearest_ref "AT3G57350.1"; class_code "j"; tss_id "TSS25366";
Chr3	Cufflinks	exon	21224372	21224462	.	-	.	gene_id "XLOC_020481"; transcript_id "TCONS_00042896"; exon_number "11"; gene_name "AT3G57350"; oId "CUFF.5700.2"; nearest_ref "AT3G57350.1"; class_code "j"; tss_id "TSS25366";
Chr3	Cufflinks	exon	21224549	21224608	.	-	.	gene_id "XLOC_020481"; transcript_id "TCONS_00042896"; exon_number "12"; gene_name "AT3G57350"; oId "CUFF.5700.2"; nearest_ref "AT3G57350.1"; class_code "j"; tss_id "TSS25366";
Chr3	Cufflinks	exon	21224738	21224804	.	-	.	gene_id "XLOC_020481"; transcript_id "TCONS_00042896"; exon_number "13"; gene_name "AT3G57350"; oId "CUFF.5700.2"; nearest_ref "AT3G57350.1"; class_code "j"; tss_id "TSS25366";
Chr3	Cufflinks	exon	21225006	21225097	.	-	.	gene_id "XLOC_020481"; transcript_id "TCONS_00042896"; exon_number "14"; gene_name "AT3G57350"; oId "CUFF.5700.2"; nearest_ref "AT3G57350.1"; class_code "j"; tss_id "TSS25366";
Chr3	Cufflinks	exon	21225204	21225360	.	-	.	gene_id "XLOC_020481"; transcript_id "TCONS_00042896"; exon_number "15"; gene_name "AT3G57350"; oId "CUFF.5700.2"; nearest_ref "AT3G57350.1"; class_code "j"; tss_id "TSS25366";
Chr3	Cufflinks	exon	21226839	21226972	.	-	.	gene_id "XLOC_020482"; transcript_id "TCONS_00037720"; exon_number "1"; gene_name "AT3G57370"; oId "AT3G57370.1"; nearest_ref "AT3G57370.1"; class_code "="; tss_id "TSS25367"; p_id "P19706";
Chr3	Cufflinks	exon	21227068	21227147	.	-	.	gene_id "XLOC_020482"; transcript_id "TCONS_00037720"; exon_number "2"; gene_name "AT3G57370"; oId "AT3G57370.1"; nearest_ref "AT3G57370.1"; class_code "="; tss_id "TSS25367"; p_id "P19706";
Chr3	Cufflinks	exon	21227260	21227348	.	-	.	gene_id "XLOC_020482"; transcript_id "TCONS_00037720"; exon_number "3"; gene_name "AT3G57370"; oId "AT3G57370.1"; nearest_ref "AT3G57370.1"; class_code "="; tss_id "TSS25367"; p_id "P19706";
Chr3	Cufflinks	exon	21227429	21227550	.	-	.	gene_id "XLOC_020482"; transcript_id "TCONS_00037720"; exon_number "4"; gene_name "AT3G57370"; oId "AT3G57370.1"; nearest_ref "AT3G57370.1"; class_code "="; tss_id "TSS25367"; p_id "P19706";
Chr3	Cufflinks	exon	21227646	21227769	.	-	.	gene_id "XLOC_020482"; transcript_id "TCONS_00037720"; exon_number "5"; gene_name "AT3G57370"; oId "AT3G57370.1"; nearest_ref "AT3G57370.1"; class_code "="; tss_id "TSS25367"; p_id "P19706";
Chr3	Cufflinks	exon	21227860	21227884	.	-	.	gene_id "XLOC_020482"; transcript_id "TCONS_00037720"; exon_number "6"; gene_name "AT3G57370"; oId "AT3G57370.1"; nearest_ref "AT3G57370.1"; class_code "="; tss_id "TSS25367"; p_id "P19706";
Chr3	Cufflinks	exon	21227967	21228475	.	-	.	gene_id "XLOC_020482"; transcript_id "TCONS_00037720"; exon_number "7"; gene_name "AT3G57370"; oId "AT3G57370.1"; nearest_ref "AT3G57370.1"; class_code "="; tss_id "TSS25367"; p_id "P19706";
Chr3	Cufflinks	exon	21241286	21241770	.	-	.	gene_id "XLOC_020483"; transcript_id "TCONS_00042897"; exon_number "1"; gene_name "VLN3"; oId "CUFF.5703.1"; nearest_ref "AT3G57410.1"; class_code "p"; tss_id "TSS25368";
Chr3	Cufflinks	exon	21243136	21243498	.	-	.	gene_id "XLOC_020484"; transcript_id "TCONS_00043889"; exon_number "1"; gene_name "VLN3"; oId "CUFF.4532.2"; nearest_ref "AT3G57410.1"; class_code "j"; tss_id "TSS25369";
Chr3	Cufflinks	exon	21243591	21243728	.	-	.	gene_id "XLOC_020484"; transcript_id "TCONS_00043889"; exon_number "2"; gene_name "VLN3"; oId "CUFF.4532.2"; nearest_ref "AT3G57410.1"; class_code "j"; tss_id "TSS25369";
Chr3	Cufflinks	exon	21243821	21244047	.	-	.	gene_id "XLOC_020484"; transcript_id "TCONS_00043889"; exon_number "3"; gene_name "VLN3"; oId "CUFF.4532.2"; nearest_ref "AT3G57410.1"; class_code "j"; tss_id "TSS25369";
Chr3	Cufflinks	exon	21244160	21244376	.	-	.	gene_id "XLOC_020484"; transcript_id "TCONS_00043889"; exon_number "4"; gene_name "VLN3"; oId "CUFF.4532.2"; nearest_ref "AT3G57410.1"; class_code "j"; tss_id "TSS25369";
Chr3	Cufflinks	exon	21244624	21244725	.	-	.	gene_id "XLOC_020484"; transcript_id "TCONS_00043889"; exon_number "5"; gene_name "VLN3"; oId "CUFF.4532.2"; nearest_ref "AT3G57410.1"; class_code "j"; tss_id "TSS25369";
Chr3	Cufflinks	exon	21244926	21244988	.	-	.	gene_id "XLOC_020484"; transcript_id "TCONS_00043889"; exon_number "6"; gene_name "VLN3"; oId "CUFF.4532.2"; nearest_ref "AT3G57410.1"; class_code "j"; tss_id "TSS25369";
Chr3	Cufflinks	exon	21245376	21245501	.	-	.	gene_id "XLOC_020484"; transcript_id "TCONS_00043889"; exon_number "7"; gene_name "VLN3"; oId "CUFF.4532.2"; nearest_ref "AT3G57410.1"; class_code "j"; tss_id "TSS25369";
Chr3	Cufflinks	exon	21245588	21245728	.	-	.	gene_id "XLOC_020484"; transcript_id "TCONS_00043889"; exon_number "8"; gene_name "VLN3"; oId "CUFF.4532.2"; nearest_ref "AT3G57410.1"; class_code "j"; tss_id "TSS25369";
Chr3	Cufflinks	exon	21245803	21245814	.	-	.	gene_id "XLOC_020484"; transcript_id "TCONS_00043889"; exon_number "9"; gene_name "VLN3"; oId "CUFF.4532.2"; nearest_ref "AT3G57410.1"; class_code "j"; tss_id "TSS25369";
Chr3	Cufflinks	exon	21245938	21246085	.	-	.	gene_id "XLOC_020484"; transcript_id "TCONS_00043889"; exon_number "10"; gene_name "VLN3"; oId "CUFF.4532.2"; nearest_ref "AT3G57410.1"; class_code "j"; tss_id "TSS25369";
Chr3	Cufflinks	exon	21246245	21246374	.	-	.	gene_id "XLOC_020484"; transcript_id "TCONS_00043889"; exon_number "11"; gene_name "VLN3"; oId "CUFF.4532.2"; nearest_ref "AT3G57410.1"; class_code "j"; tss_id "TSS25369";
Chr3	Cufflinks	exon	21246554	21246691	.	-	.	gene_id "XLOC_020484"; transcript_id "TCONS_00043889"; exon_number "12"; gene_name "VLN3"; oId "CUFF.4532.2"; nearest_ref "AT3G57410.1"; class_code "j"; tss_id "TSS25369";
Chr3	Cufflinks	exon	21246775	21246843	.	-	.	gene_id "XLOC_020484"; transcript_id "TCONS_00043889"; exon_number "13"; gene_name "VLN3"; oId "CUFF.4532.2"; nearest_ref "AT3G57410.1"; class_code "j"; tss_id "TSS25369";
Chr3	Cufflinks	exon	21246917	21246986	.	-	.	gene_id "XLOC_020484"; transcript_id "TCONS_00043889"; exon_number "14"; gene_name "VLN3"; oId "CUFF.4532.2"; nearest_ref "AT3G57410.1"; class_code "j"; tss_id "TSS25369";
Chr3	Cufflinks	exon	21247430	21247587	.	-	.	gene_id "XLOC_020484"; transcript_id "TCONS_00043889"; exon_number "15"; gene_name "VLN3"; oId "CUFF.4532.2"; nearest_ref "AT3G57410.1"; class_code "j"; tss_id "TSS25369";
Chr3	Cufflinks	exon	21247675	21247775	.	-	.	gene_id "XLOC_020484"; transcript_id "TCONS_00043889"; exon_number "16"; gene_name "VLN3"; oId "CUFF.4532.2"; nearest_ref "AT3G57410.1"; class_code "j"; tss_id "TSS25369";
Chr3	Cufflinks	exon	21247866	21248016	.	-	.	gene_id "XLOC_020484"; transcript_id "TCONS_00043889"; exon_number "17"; gene_name "VLN3"; oId "CUFF.4532.2"; nearest_ref "AT3G57410.1"; class_code "j"; tss_id "TSS25369";
Chr3	Cufflinks	exon	21248093	21248223	.	-	.	gene_id "XLOC_020484"; transcript_id "TCONS_00043889"; exon_number "18"; gene_name "VLN3"; oId "CUFF.4532.2"; nearest_ref "AT3G57410.1"; class_code "j"; tss_id "TSS25369";
Chr3	Cufflinks	exon	21248390	21248522	.	-	.	gene_id "XLOC_020484"; transcript_id "TCONS_00043889"; exon_number "19"; gene_name "VLN3"; oId "CUFF.4532.2"; nearest_ref "AT3G57410.1"; class_code "j"; tss_id "TSS25369";
Chr3	Cufflinks	exon	21248663	21248840	.	-	.	gene_id "XLOC_020484"; transcript_id "TCONS_00043889"; exon_number "20"; gene_name "VLN3"; oId "CUFF.4532.2"; nearest_ref "AT3G57410.1"; class_code "j"; tss_id "TSS25369";
Chr3	Cufflinks	exon	21248928	21249164	.	-	.	gene_id "XLOC_020484"; transcript_id "TCONS_00043889"; exon_number "21"; gene_name "VLN3"; oId "CUFF.4532.2"; nearest_ref "AT3G57410.1"; class_code "j"; tss_id "TSS25369";
Chr3	Cufflinks	exon	21249248	21249316	.	-	.	gene_id "XLOC_020484"; transcript_id "TCONS_00043889"; exon_number "22"; gene_name "VLN3"; oId "CUFF.4532.2"; nearest_ref "AT3G57410.1"; class_code "j"; tss_id "TSS25369";
Chr3	Cufflinks	exon	21249491	21249590	.	-	.	gene_id "XLOC_020484"; transcript_id "TCONS_00043889"; exon_number "23"; gene_name "VLN3"; oId "CUFF.4532.2"; nearest_ref "AT3G57410.1"; class_code "j"; tss_id "TSS25369";
Chr3	Cufflinks	exon	21249754	21249858	.	-	.	gene_id "XLOC_020484"; transcript_id "TCONS_00043889"; exon_number "24"; gene_name "VLN3"; oId "CUFF.4532.2"; nearest_ref "AT3G57410.1"; class_code "j"; tss_id "TSS25369";
Chr3	Cufflinks	exon	21250820	21251100	.	-	.	gene_id "XLOC_020484"; transcript_id "TCONS_00043889"; exon_number "25"; gene_name "VLN3"; oId "CUFF.4532.2"; nearest_ref "AT3G57410.1"; class_code "j"; tss_id "TSS25369";
Chr3	Cufflinks	exon	21243136	21243728	.	-	.	gene_id "XLOC_020484"; transcript_id "TCONS_00041415"; exon_number "1"; gene_name "VLN3"; oId "CUFF.4734.2"; nearest_ref "AT3G57410.1"; class_code "j"; tss_id "TSS25369";
Chr3	Cufflinks	exon	21243821	21244047	.	-	.	gene_id "XLOC_020484"; transcript_id "TCONS_00041415"; exon_number "2"; gene_name "VLN3"; oId "CUFF.4734.2"; nearest_ref "AT3G57410.1"; class_code "j"; tss_id "TSS25369";
Chr3	Cufflinks	exon	21244160	21244376	.	-	.	gene_id "XLOC_020484"; transcript_id "TCONS_00041415"; exon_number "3"; gene_name "VLN3"; oId "CUFF.4734.2"; nearest_ref "AT3G57410.1"; class_code "j"; tss_id "TSS25369";
Chr3	Cufflinks	exon	21244624	21244725	.	-	.	gene_id "XLOC_020484"; transcript_id "TCONS_00041415"; exon_number "4"; gene_name "VLN3"; oId "CUFF.4734.2"; nearest_ref "AT3G57410.1"; class_code "j"; tss_id "TSS25369";
Chr3	Cufflinks	exon	21244926	21244988	.	-	.	gene_id "XLOC_020484"; transcript_id "TCONS_00041415"; exon_number "5"; gene_name "VLN3"; oId "CUFF.4734.2"; nearest_ref "AT3G57410.1"; class_code "j"; tss_id "TSS25369";
Chr3	Cufflinks	exon	21245376	21245501	.	-	.	gene_id "XLOC_020484"; transcript_id "TCONS_00041415"; exon_number "6"; gene_name "VLN3"; oId "CUFF.4734.2"; nearest_ref "AT3G57410.1"; class_code "j"; tss_id "TSS25369";
Chr3	Cufflinks	exon	21245588	21245728	.	-	.	gene_id "XLOC_020484"; transcript_id "TCONS_00041415"; exon_number "7"; gene_name "VLN3"; oId "CUFF.4734.2"; nearest_ref "AT3G57410.1"; class_code "j"; tss_id "TSS25369";
Chr3	Cufflinks	exon	21245803	21245813	.	-	.	gene_id "XLOC_020484"; transcript_id "TCONS_00041415"; exon_number "8"; gene_name "VLN3"; oId "CUFF.4734.2"; nearest_ref "AT3G57410.1"; class_code "j"; tss_id "TSS25369";
Chr3	Cufflinks	exon	21245938	21246085	.	-	.	gene_id "XLOC_020484"; transcript_id "TCONS_00041415"; exon_number "9"; gene_name "VLN3"; oId "CUFF.4734.2"; nearest_ref "AT3G57410.1"; class_code "j"; tss_id "TSS25369";
Chr3	Cufflinks	exon	21246245	21246373	.	-	.	gene_id "XLOC_020484"; transcript_id "TCONS_00041415"; exon_number "10"; gene_name "VLN3"; oId "CUFF.4734.2"; nearest_ref "AT3G57410.1"; class_code "j"; tss_id "TSS25369";
Chr3	Cufflinks	exon	21246554	21246691	.	-	.	gene_id "XLOC_020484"; transcript_id "TCONS_00041415"; exon_number "11"; gene_name "VLN3"; oId "CUFF.4734.2"; nearest_ref "AT3G57410.1"; class_code "j"; tss_id "TSS25369";
Chr3	Cufflinks	exon	21246775	21246843	.	-	.	gene_id "XLOC_020484"; transcript_id "TCONS_00041415"; exon_number "12"; gene_name "VLN3"; oId "CUFF.4734.2"; nearest_ref "AT3G57410.1"; class_code "j"; tss_id "TSS25369";
Chr3	Cufflinks	exon	21246917	21246985	.	-	.	gene_id "XLOC_020484"; transcript_id "TCONS_00041415"; exon_number "13"; gene_name "VLN3"; oId "CUFF.4734.2"; nearest_ref "AT3G57410.1"; class_code "j"; tss_id "TSS25369";
Chr3	Cufflinks	exon	21247429	21247587	.	-	.	gene_id "XLOC_020484"; transcript_id "TCONS_00041415"; exon_number "14"; gene_name "VLN3"; oId "CUFF.4734.2"; nearest_ref "AT3G57410.1"; class_code "j"; tss_id "TSS25369";
Chr3	Cufflinks	exon	21247675	21247775	.	-	.	gene_id "XLOC_020484"; transcript_id "TCONS_00041415"; exon_number "15"; gene_name "VLN3"; oId "CUFF.4734.2"; nearest_ref "AT3G57410.1"; class_code "j"; tss_id "TSS25369";
Chr3	Cufflinks	exon	21247866	21248016	.	-	.	gene_id "XLOC_020484"; transcript_id "TCONS_00041415"; exon_number "16"; gene_name "VLN3"; oId "CUFF.4734.2"; nearest_ref "AT3G57410.1"; class_code "j"; tss_id "TSS25369";
Chr3	Cufflinks	exon	21248093	21248254	.	-	.	gene_id "XLOC_020484"; transcript_id "TCONS_00041415"; exon_number "17"; gene_name "VLN3"; oId "CUFF.4734.2"; nearest_ref "AT3G57410.1"; class_code "j"; tss_id "TSS25369";
Chr3	Cufflinks	exon	21248392	21248522	.	-	.	gene_id "XLOC_020484"; transcript_id "TCONS_00041415"; exon_number "18"; gene_name "VLN3"; oId "CUFF.4734.2"; nearest_ref "AT3G57410.1"; class_code "j"; tss_id "TSS25369";
Chr3	Cufflinks	exon	21248663	21248840	.	-	.	gene_id "XLOC_020484"; transcript_id "TCONS_00041415"; exon_number "19"; gene_name "VLN3"; oId "CUFF.4734.2"; nearest_ref "AT3G57410.1"; class_code "j"; tss_id "TSS25369";
Chr3	Cufflinks	exon	21248928	21249164	.	-	.	gene_id "XLOC_020484"; transcript_id "TCONS_00041415"; exon_number "20"; gene_name "VLN3"; oId "CUFF.4734.2"; nearest_ref "AT3G57410.1"; class_code "j"; tss_id "TSS25369";
Chr3	Cufflinks	exon	21249248	21249316	.	-	.	gene_id "XLOC_020484"; transcript_id "TCONS_00041415"; exon_number "21"; gene_name "VLN3"; oId "CUFF.4734.2"; nearest_ref "AT3G57410.1"; class_code "j"; tss_id "TSS25369";
Chr3	Cufflinks	exon	21249491	21249590	.	-	.	gene_id "XLOC_020484"; transcript_id "TCONS_00041415"; exon_number "22"; gene_name "VLN3"; oId "CUFF.4734.2"; nearest_ref "AT3G57410.1"; class_code "j"; tss_id "TSS25369";
Chr3	Cufflinks	exon	21249754	21249858	.	-	.	gene_id "XLOC_020484"; transcript_id "TCONS_00041415"; exon_number "23"; gene_name "VLN3"; oId "CUFF.4734.2"; nearest_ref "AT3G57410.1"; class_code "j"; tss_id "TSS25369";
Chr3	Cufflinks	exon	21250820	21251100	.	-	.	gene_id "XLOC_020484"; transcript_id "TCONS_00041415"; exon_number "24"; gene_name "VLN3"; oId "CUFF.4734.2"; nearest_ref "AT3G57410.1"; class_code "j"; tss_id "TSS25369";
Chr3	Cufflinks	exon	21243136	21243728	.	-	.	gene_id "XLOC_020484"; transcript_id "TCONS_00043890"; exon_number "1"; gene_name "VLN3"; oId "CUFF.4532.3"; nearest_ref "AT3G57410.1"; class_code "j"; tss_id "TSS25369";
Chr3	Cufflinks	exon	21243821	21244047	.	-	.	gene_id "XLOC_020484"; transcript_id "TCONS_00043890"; exon_number "2"; gene_name "VLN3"; oId "CUFF.4532.3"; nearest_ref "AT3G57410.1"; class_code "j"; tss_id "TSS25369";
Chr3	Cufflinks	exon	21244160	21244376	.	-	.	gene_id "XLOC_020484"; transcript_id "TCONS_00043890"; exon_number "3"; gene_name "VLN3"; oId "CUFF.4532.3"; nearest_ref "AT3G57410.1"; class_code "j"; tss_id "TSS25369";
Chr3	Cufflinks	exon	21244624	21244725	.	-	.	gene_id "XLOC_020484"; transcript_id "TCONS_00043890"; exon_number "4"; gene_name "VLN3"; oId "CUFF.4532.3"; nearest_ref "AT3G57410.1"; class_code "j"; tss_id "TSS25369";
Chr3	Cufflinks	exon	21244926	21244988	.	-	.	gene_id "XLOC_020484"; transcript_id "TCONS_00043890"; exon_number "5"; gene_name "VLN3"; oId "CUFF.4532.3"; nearest_ref "AT3G57410.1"; class_code "j"; tss_id "TSS25369";
Chr3	Cufflinks	exon	21245376	21245501	.	-	.	gene_id "XLOC_020484"; transcript_id "TCONS_00043890"; exon_number "6"; gene_name "VLN3"; oId "CUFF.4532.3"; nearest_ref "AT3G57410.1"; class_code "j"; tss_id "TSS25369";
Chr3	Cufflinks	exon	21245588	21245728	.	-	.	gene_id "XLOC_020484"; transcript_id "TCONS_00043890"; exon_number "7"; gene_name "VLN3"; oId "CUFF.4532.3"; nearest_ref "AT3G57410.1"; class_code "j"; tss_id "TSS25369";
Chr3	Cufflinks	exon	21245803	21245813	.	-	.	gene_id "XLOC_020484"; transcript_id "TCONS_00043890"; exon_number "8"; gene_name "VLN3"; oId "CUFF.4532.3"; nearest_ref "AT3G57410.1"; class_code "j"; tss_id "TSS25369";
Chr3	Cufflinks	exon	21245938	21246085	.	-	.	gene_id "XLOC_020484"; transcript_id "TCONS_00043890"; exon_number "9"; gene_name "VLN3"; oId "CUFF.4532.3"; nearest_ref "AT3G57410.1"; class_code "j"; tss_id "TSS25369";
Chr3	Cufflinks	exon	21246245	21246374	.	-	.	gene_id "XLOC_020484"; transcript_id "TCONS_00043890"; exon_number "10"; gene_name "VLN3"; oId "CUFF.4532.3"; nearest_ref "AT3G57410.1"; class_code "j"; tss_id "TSS25369";
Chr3	Cufflinks	exon	21246555	21246691	.	-	.	gene_id "XLOC_020484"; transcript_id "TCONS_00043890"; exon_number "11"; gene_name "VLN3"; oId "CUFF.4532.3"; nearest_ref "AT3G57410.1"; class_code "j"; tss_id "TSS25369";
Chr3	Cufflinks	exon	21246775	21246843	.	-	.	gene_id "XLOC_020484"; transcript_id "TCONS_00043890"; exon_number "12"; gene_name "VLN3"; oId "CUFF.4532.3"; nearest_ref "AT3G57410.1"; class_code "j"; tss_id "TSS25369";
Chr3	Cufflinks	exon	21246917	21246985	.	-	.	gene_id "XLOC_020484"; transcript_id "TCONS_00043890"; exon_number "13"; gene_name "VLN3"; oId "CUFF.4532.3"; nearest_ref "AT3G57410.1"; class_code "j"; tss_id "TSS25369";
Chr3	Cufflinks	exon	21247429	21247587	.	-	.	gene_id "XLOC_020484"; transcript_id "TCONS_00043890"; exon_number "14"; gene_name "VLN3"; oId "CUFF.4532.3"; nearest_ref "AT3G57410.1"; class_code "j"; tss_id "TSS25369";
Chr3	Cufflinks	exon	21247675	21247775	.	-	.	gene_id "XLOC_020484"; transcript_id "TCONS_00043890"; exon_number "15"; gene_name "VLN3"; oId "CUFF.4532.3"; nearest_ref "AT3G57410.1"; class_code "j"; tss_id "TSS25369";
Chr3	Cufflinks	exon	21247866	21248016	.	-	.	gene_id "XLOC_020484"; transcript_id "TCONS_00043890"; exon_number "16"; gene_name "VLN3"; oId "CUFF.4532.3"; nearest_ref "AT3G57410.1"; class_code "j"; tss_id "TSS25369";
Chr3	Cufflinks	exon	21248093	21248252	.	-	.	gene_id "XLOC_020484"; transcript_id "TCONS_00043890"; exon_number "17"; gene_name "VLN3"; oId "CUFF.4532.3"; nearest_ref "AT3G57410.1"; class_code "j"; tss_id "TSS25369";
Chr3	Cufflinks	exon	21248390	21248522	.	-	.	gene_id "XLOC_020484"; transcript_id "TCONS_00043890"; exon_number "18"; gene_name "VLN3"; oId "CUFF.4532.3"; nearest_ref "AT3G57410.1"; class_code "j"; tss_id "TSS25369";
Chr3	Cufflinks	exon	21248663	21248840	.	-	.	gene_id "XLOC_020484"; transcript_id "TCONS_00043890"; exon_number "19"; gene_name "VLN3"; oId "CUFF.4532.3"; nearest_ref "AT3G57410.1"; class_code "j"; tss_id "TSS25369";
Chr3	Cufflinks	exon	21248928	21249164	.	-	.	gene_id "XLOC_020484"; transcript_id "TCONS_00043890"; exon_number "20"; gene_name "VLN3"; oId "CUFF.4532.3"; nearest_ref "AT3G57410.1"; class_code "j"; tss_id "TSS25369";
Chr3	Cufflinks	exon	21249248	21249316	.	-	.	gene_id "XLOC_020484"; transcript_id "TCONS_00043890"; exon_number "21"; gene_name "VLN3"; oId "CUFF.4532.3"; nearest_ref "AT3G57410.1"; class_code "j"; tss_id "TSS25369";
Chr3	Cufflinks	exon	21249491	21249590	.	-	.	gene_id "XLOC_020484"; transcript_id "TCONS_00043890"; exon_number "22"; gene_name "VLN3"; oId "CUFF.4532.3"; nearest_ref "AT3G57410.1"; class_code "j"; tss_id "TSS25369";
Chr3	Cufflinks	exon	21249754	21249858	.	-	.	gene_id "XLOC_020484"; transcript_id "TCONS_00043890"; exon_number "23"; gene_name "VLN3"; oId "CUFF.4532.3"; nearest_ref "AT3G57410.1"; class_code "j"; tss_id "TSS25369";
Chr3	Cufflinks	exon	21250820	21250845	.	-	.	gene_id "XLOC_020484"; transcript_id "TCONS_00043890"; exon_number "24"; gene_name "VLN3"; oId "CUFF.4532.3"; nearest_ref "AT3G57410.1"; class_code "j"; tss_id "TSS25369";
Chr3	Cufflinks	exon	21250982	21251100	.	-	.	gene_id "XLOC_020484"; transcript_id "TCONS_00043890"; exon_number "25"; gene_name "VLN3"; oId "CUFF.4532.3"; nearest_ref "AT3G57410.1"; class_code "j"; tss_id "TSS25369";
Chr3	Cufflinks	exon	21243136	21243498	.	-	.	gene_id "XLOC_020484"; transcript_id "TCONS_00037721"; exon_number "1"; gene_name "VLN3"; oId "AT3G57410.1"; nearest_ref "AT3G57410.1"; class_code "="; tss_id "TSS25369"; p_id "P19707";
Chr3	Cufflinks	exon	21243591	21243728	.	-	.	gene_id "XLOC_020484"; transcript_id "TCONS_00037721"; exon_number "2"; gene_name "VLN3"; oId "AT3G57410.1"; nearest_ref "AT3G57410.1"; class_code "="; tss_id "TSS25369"; p_id "P19707";
Chr3	Cufflinks	exon	21243821	21244047	.	-	.	gene_id "XLOC_020484"; transcript_id "TCONS_00037721"; exon_number "3"; gene_name "VLN3"; oId "AT3G57410.1"; nearest_ref "AT3G57410.1"; class_code "="; tss_id "TSS25369"; p_id "P19707";
Chr3	Cufflinks	exon	21244160	21244376	.	-	.	gene_id "XLOC_020484"; transcript_id "TCONS_00037721"; exon_number "4"; gene_name "VLN3"; oId "AT3G57410.1"; nearest_ref "AT3G57410.1"; class_code "="; tss_id "TSS25369"; p_id "P19707";
Chr3	Cufflinks	exon	21244624	21244725	.	-	.	gene_id "XLOC_020484"; transcript_id "TCONS_00037721"; exon_number "5"; gene_name "VLN3"; oId "AT3G57410.1"; nearest_ref "AT3G57410.1"; class_code "="; tss_id "TSS25369"; p_id "P19707";
Chr3	Cufflinks	exon	21244926	21244988	.	-	.	gene_id "XLOC_020484"; transcript_id "TCONS_00037721"; exon_number "6"; gene_name "VLN3"; oId "AT3G57410.1"; nearest_ref "AT3G57410.1"; class_code "="; tss_id "TSS25369"; p_id "P19707";
Chr3	Cufflinks	exon	21245376	21245501	.	-	.	gene_id "XLOC_020484"; transcript_id "TCONS_00037721"; exon_number "7"; gene_name "VLN3"; oId "AT3G57410.1"; nearest_ref "AT3G57410.1"; class_code "="; tss_id "TSS25369"; p_id "P19707";
Chr3	Cufflinks	exon	21245588	21245728	.	-	.	gene_id "XLOC_020484"; transcript_id "TCONS_00037721"; exon_number "8"; gene_name "VLN3"; oId "AT3G57410.1"; nearest_ref "AT3G57410.1"; class_code "="; tss_id "TSS25369"; p_id "P19707";
Chr3	Cufflinks	exon	21245803	21245813	.	-	.	gene_id "XLOC_020484"; transcript_id "TCONS_00037721"; exon_number "9"; gene_name "VLN3"; oId "AT3G57410.1"; nearest_ref "AT3G57410.1"; class_code "="; tss_id "TSS25369"; p_id "P19707";
Chr3	Cufflinks	exon	21245938	21246085	.	-	.	gene_id "XLOC_020484"; transcript_id "TCONS_00037721"; exon_number "10"; gene_name "VLN3"; oId "AT3G57410.1"; nearest_ref "AT3G57410.1"; class_code "="; tss_id "TSS25369"; p_id "P19707";
Chr3	Cufflinks	exon	21246245	21246373	.	-	.	gene_id "XLOC_020484"; transcript_id "TCONS_00037721"; exon_number "11"; gene_name "VLN3"; oId "AT3G57410.1"; nearest_ref "AT3G57410.1"; class_code "="; tss_id "TSS25369"; p_id "P19707";
Chr3	Cufflinks	exon	21246554	21246691	.	-	.	gene_id "XLOC_020484"; transcript_id "TCONS_00037721"; exon_number "12"; gene_name "VLN3"; oId "AT3G57410.1"; nearest_ref "AT3G57410.1"; class_code "="; tss_id "TSS25369"; p_id "P19707";
Chr3	Cufflinks	exon	21246775	21246843	.	-	.	gene_id "XLOC_020484"; transcript_id "TCONS_00037721"; exon_number "13"; gene_name "VLN3"; oId "AT3G57410.1"; nearest_ref "AT3G57410.1"; class_code "="; tss_id "TSS25369"; p_id "P19707";
Chr3	Cufflinks	exon	21246917	21246985	.	-	.	gene_id "XLOC_020484"; transcript_id "TCONS_00037721"; exon_number "14"; gene_name "VLN3"; oId "AT3G57410.1"; nearest_ref "AT3G57410.1"; class_code "="; tss_id "TSS25369"; p_id "P19707";
Chr3	Cufflinks	exon	21247429	21247587	.	-	.	gene_id "XLOC_020484"; transcript_id "TCONS_00037721"; exon_number "15"; gene_name "VLN3"; oId "AT3G57410.1"; nearest_ref "AT3G57410.1"; class_code "="; tss_id "TSS25369"; p_id "P19707";
Chr3	Cufflinks	exon	21247675	21247775	.	-	.	gene_id "XLOC_020484"; transcript_id "TCONS_00037721"; exon_number "16"; gene_name "VLN3"; oId "AT3G57410.1"; nearest_ref "AT3G57410.1"; class_code "="; tss_id "TSS25369"; p_id "P19707";
Chr3	Cufflinks	exon	21247866	21248016	.	-	.	gene_id "XLOC_020484"; transcript_id "TCONS_00037721"; exon_number "17"; gene_name "VLN3"; oId "AT3G57410.1"; nearest_ref "AT3G57410.1"; class_code "="; tss_id "TSS25369"; p_id "P19707";
Chr3	Cufflinks	exon	21248093	21248252	.	-	.	gene_id "XLOC_020484"; transcript_id "TCONS_00037721"; exon_number "18"; gene_name "VLN3"; oId "AT3G57410.1"; nearest_ref "AT3G57410.1"; class_code "="; tss_id "TSS25369"; p_id "P19707";
Chr3	Cufflinks	exon	21248390	21248522	.	-	.	gene_id "XLOC_020484"; transcript_id "TCONS_00037721"; exon_number "19"; gene_name "VLN3"; oId "AT3G57410.1"; nearest_ref "AT3G57410.1"; class_code "="; tss_id "TSS25369"; p_id "P19707";
Chr3	Cufflinks	exon	21248663	21248840	.	-	.	gene_id "XLOC_020484"; transcript_id "TCONS_00037721"; exon_number "20"; gene_name "VLN3"; oId "AT3G57410.1"; nearest_ref "AT3G57410.1"; class_code "="; tss_id "TSS25369"; p_id "P19707";
Chr3	Cufflinks	exon	21248928	21249164	.	-	.	gene_id "XLOC_020484"; transcript_id "TCONS_00037721"; exon_number "21"; gene_name "VLN3"; oId "AT3G57410.1"; nearest_ref "AT3G57410.1"; class_code "="; tss_id "TSS25369"; p_id "P19707";
Chr3	Cufflinks	exon	21249248	21249316	.	-	.	gene_id "XLOC_020484"; transcript_id "TCONS_00037721"; exon_number "22"; gene_name "VLN3"; oId "AT3G57410.1"; nearest_ref "AT3G57410.1"; class_code "="; tss_id "TSS25369"; p_id "P19707";
Chr3	Cufflinks	exon	21249491	21249590	.	-	.	gene_id "XLOC_020484"; transcript_id "TCONS_00037721"; exon_number "23"; gene_name "VLN3"; oId "AT3G57410.1"; nearest_ref "AT3G57410.1"; class_code "="; tss_id "TSS25369"; p_id "P19707";
Chr3	Cufflinks	exon	21249754	21249858	.	-	.	gene_id "XLOC_020484"; transcript_id "TCONS_00037721"; exon_number "24"; gene_name "VLN3"; oId "AT3G57410.1"; nearest_ref "AT3G57410.1"; class_code "="; tss_id "TSS25369"; p_id "P19707";
Chr3	Cufflinks	exon	21250820	21250845	.	-	.	gene_id "XLOC_020484"; transcript_id "TCONS_00037721"; exon_number "25"; gene_name "VLN3"; oId "AT3G57410.1"; nearest_ref "AT3G57410.1"; class_code "="; tss_id "TSS25369"; p_id "P19707";
Chr3	Cufflinks	exon	21250982	21251100	.	-	.	gene_id "XLOC_020484"; transcript_id "TCONS_00037721"; exon_number "26"; gene_name "VLN3"; oId "AT3G57410.1"; nearest_ref "AT3G57410.1"; class_code "="; tss_id "TSS25369"; p_id "P19707";
Chr3	Cufflinks	exon	21243136	21243728	.	-	.	gene_id "XLOC_020484"; transcript_id "TCONS_00037723"; exon_number "1"; gene_name "VLN3"; oId "CUFF.6706.2"; nearest_ref "AT3G57410.1"; class_code "j"; tss_id "TSS25369";
Chr3	Cufflinks	exon	21243821	21244047	.	-	.	gene_id "XLOC_020484"; transcript_id "TCONS_00037723"; exon_number "2"; gene_name "VLN3"; oId "CUFF.6706.2"; nearest_ref "AT3G57410.1"; class_code "j"; tss_id "TSS25369";
Chr3	Cufflinks	exon	21244160	21244376	.	-	.	gene_id "XLOC_020484"; transcript_id "TCONS_00037723"; exon_number "3"; gene_name "VLN3"; oId "CUFF.6706.2"; nearest_ref "AT3G57410.1"; class_code "j"; tss_id "TSS25369";
Chr3	Cufflinks	exon	21244624	21244725	.	-	.	gene_id "XLOC_020484"; transcript_id "TCONS_00037723"; exon_number "4"; gene_name "VLN3"; oId "CUFF.6706.2"; nearest_ref "AT3G57410.1"; class_code "j"; tss_id "TSS25369";
Chr3	Cufflinks	exon	21244925	21244988	.	-	.	gene_id "XLOC_020484"; transcript_id "TCONS_00037723"; exon_number "5"; gene_name "VLN3"; oId "CUFF.6706.2"; nearest_ref "AT3G57410.1"; class_code "j"; tss_id "TSS25369";
Chr3	Cufflinks	exon	21245376	21245501	.	-	.	gene_id "XLOC_020484"; transcript_id "TCONS_00037723"; exon_number "6"; gene_name "VLN3"; oId "CUFF.6706.2"; nearest_ref "AT3G57410.1"; class_code "j"; tss_id "TSS25369";
Chr3	Cufflinks	exon	21245588	21245728	.	-	.	gene_id "XLOC_020484"; transcript_id "TCONS_00037723"; exon_number "7"; gene_name "VLN3"; oId "CUFF.6706.2"; nearest_ref "AT3G57410.1"; class_code "j"; tss_id "TSS25369";
Chr3	Cufflinks	exon	21245803	21245813	.	-	.	gene_id "XLOC_020484"; transcript_id "TCONS_00037723"; exon_number "8"; gene_name "VLN3"; oId "CUFF.6706.2"; nearest_ref "AT3G57410.1"; class_code "j"; tss_id "TSS25369";
Chr3	Cufflinks	exon	21245938	21246085	.	-	.	gene_id "XLOC_020484"; transcript_id "TCONS_00037723"; exon_number "9"; gene_name "VLN3"; oId "CUFF.6706.2"; nearest_ref "AT3G57410.1"; class_code "j"; tss_id "TSS25369";
Chr3	Cufflinks	exon	21246245	21246373	.	-	.	gene_id "XLOC_020484"; transcript_id "TCONS_00037723"; exon_number "10"; gene_name "VLN3"; oId "CUFF.6706.2"; nearest_ref "AT3G57410.1"; class_code "j"; tss_id "TSS25369";
Chr3	Cufflinks	exon	21246554	21246691	.	-	.	gene_id "XLOC_020484"; transcript_id "TCONS_00037723"; exon_number "11"; gene_name "VLN3"; oId "CUFF.6706.2"; nearest_ref "AT3G57410.1"; class_code "j"; tss_id "TSS25369";
Chr3	Cufflinks	exon	21246775	21246843	.	-	.	gene_id "XLOC_020484"; transcript_id "TCONS_00037723"; exon_number "12"; gene_name "VLN3"; oId "CUFF.6706.2"; nearest_ref "AT3G57410.1"; class_code "j"; tss_id "TSS25369";
Chr3	Cufflinks	exon	21246917	21246985	.	-	.	gene_id "XLOC_020484"; transcript_id "TCONS_00037723"; exon_number "13"; gene_name "VLN3"; oId "CUFF.6706.2"; nearest_ref "AT3G57410.1"; class_code "j"; tss_id "TSS25369";
Chr3	Cufflinks	exon	21247429	21247587	.	-	.	gene_id "XLOC_020484"; transcript_id "TCONS_00037723"; exon_number "14"; gene_name "VLN3"; oId "CUFF.6706.2"; nearest_ref "AT3G57410.1"; class_code "j"; tss_id "TSS25369";
Chr3	Cufflinks	exon	21247675	21247775	.	-	.	gene_id "XLOC_020484"; transcript_id "TCONS_00037723"; exon_number "15"; gene_name "VLN3"; oId "CUFF.6706.2"; nearest_ref "AT3G57410.1"; class_code "j"; tss_id "TSS25369";
Chr3	Cufflinks	exon	21247866	21248016	.	-	.	gene_id "XLOC_020484"; transcript_id "TCONS_00037723"; exon_number "16"; gene_name "VLN3"; oId "CUFF.6706.2"; nearest_ref "AT3G57410.1"; class_code "j"; tss_id "TSS25369";
Chr3	Cufflinks	exon	21248093	21248252	.	-	.	gene_id "XLOC_020484"; transcript_id "TCONS_00037723"; exon_number "17"; gene_name "VLN3"; oId "CUFF.6706.2"; nearest_ref "AT3G57410.1"; class_code "j"; tss_id "TSS25369";
Chr3	Cufflinks	exon	21248390	21248522	.	-	.	gene_id "XLOC_020484"; transcript_id "TCONS_00037723"; exon_number "18"; gene_name "VLN3"; oId "CUFF.6706.2"; nearest_ref "AT3G57410.1"; class_code "j"; tss_id "TSS25369";
Chr3	Cufflinks	exon	21248663	21248840	.	-	.	gene_id "XLOC_020484"; transcript_id "TCONS_00037723"; exon_number "19"; gene_name "VLN3"; oId "CUFF.6706.2"; nearest_ref "AT3G57410.1"; class_code "j"; tss_id "TSS25369";
Chr3	Cufflinks	exon	21248928	21249164	.	-	.	gene_id "XLOC_020484"; transcript_id "TCONS_00037723"; exon_number "20"; gene_name "VLN3"; oId "CUFF.6706.2"; nearest_ref "AT3G57410.1"; class_code "j"; tss_id "TSS25369";
Chr3	Cufflinks	exon	21249248	21249316	.	-	.	gene_id "XLOC_020484"; transcript_id "TCONS_00037723"; exon_number "21"; gene_name "VLN3"; oId "CUFF.6706.2"; nearest_ref "AT3G57410.1"; class_code "j"; tss_id "TSS25369";
Chr3	Cufflinks	exon	21249491	21249592	.	-	.	gene_id "XLOC_020484"; transcript_id "TCONS_00037723"; exon_number "22"; gene_name "VLN3"; oId "CUFF.6706.2"; nearest_ref "AT3G57410.1"; class_code "j"; tss_id "TSS25369";
Chr3	Cufflinks	exon	21249756	21249858	.	-	.	gene_id "XLOC_020484"; transcript_id "TCONS_00037723"; exon_number "23"; gene_name "VLN3"; oId "CUFF.6706.2"; nearest_ref "AT3G57410.1"; class_code "j"; tss_id "TSS25369";
Chr3	Cufflinks	exon	21250820	21251131	.	-	.	gene_id "XLOC_020484"; transcript_id "TCONS_00037723"; exon_number "24"; gene_name "VLN3"; oId "CUFF.6706.2"; nearest_ref "AT3G57410.1"; class_code "j"; tss_id "TSS25369";
Chr3	Cufflinks	exon	21243136	21243728	.	-	.	gene_id "XLOC_020484"; transcript_id "TCONS_00037722"; exon_number "1"; gene_name "VLN3"; oId "CUFF.6706.1"; nearest_ref "AT3G57410.1"; class_code "j"; tss_id "TSS25369";
Chr3	Cufflinks	exon	21243821	21244047	.	-	.	gene_id "XLOC_020484"; transcript_id "TCONS_00037722"; exon_number "2"; gene_name "VLN3"; oId "CUFF.6706.1"; nearest_ref "AT3G57410.1"; class_code "j"; tss_id "TSS25369";
Chr3	Cufflinks	exon	21244160	21244376	.	-	.	gene_id "XLOC_020484"; transcript_id "TCONS_00037722"; exon_number "3"; gene_name "VLN3"; oId "CUFF.6706.1"; nearest_ref "AT3G57410.1"; class_code "j"; tss_id "TSS25369";
Chr3	Cufflinks	exon	21244624	21244725	.	-	.	gene_id "XLOC_020484"; transcript_id "TCONS_00037722"; exon_number "4"; gene_name "VLN3"; oId "CUFF.6706.1"; nearest_ref "AT3G57410.1"; class_code "j"; tss_id "TSS25369";
Chr3	Cufflinks	exon	21244926	21244988	.	-	.	gene_id "XLOC_020484"; transcript_id "TCONS_00037722"; exon_number "5"; gene_name "VLN3"; oId "CUFF.6706.1"; nearest_ref "AT3G57410.1"; class_code "j"; tss_id "TSS25369";
Chr3	Cufflinks	exon	21245376	21245501	.	-	.	gene_id "XLOC_020484"; transcript_id "TCONS_00037722"; exon_number "6"; gene_name "VLN3"; oId "CUFF.6706.1"; nearest_ref "AT3G57410.1"; class_code "j"; tss_id "TSS25369";
Chr3	Cufflinks	exon	21245588	21245728	.	-	.	gene_id "XLOC_020484"; transcript_id "TCONS_00037722"; exon_number "7"; gene_name "VLN3"; oId "CUFF.6706.1"; nearest_ref "AT3G57410.1"; class_code "j"; tss_id "TSS25369";
Chr3	Cufflinks	exon	21245803	21245813	.	-	.	gene_id "XLOC_020484"; transcript_id "TCONS_00037722"; exon_number "8"; gene_name "VLN3"; oId "CUFF.6706.1"; nearest_ref "AT3G57410.1"; class_code "j"; tss_id "TSS25369";
Chr3	Cufflinks	exon	21245938	21246085	.	-	.	gene_id "XLOC_020484"; transcript_id "TCONS_00037722"; exon_number "9"; gene_name "VLN3"; oId "CUFF.6706.1"; nearest_ref "AT3G57410.1"; class_code "j"; tss_id "TSS25369";
Chr3	Cufflinks	exon	21246245	21246373	.	-	.	gene_id "XLOC_020484"; transcript_id "TCONS_00037722"; exon_number "10"; gene_name "VLN3"; oId "CUFF.6706.1"; nearest_ref "AT3G57410.1"; class_code "j"; tss_id "TSS25369";
Chr3	Cufflinks	exon	21246554	21246691	.	-	.	gene_id "XLOC_020484"; transcript_id "TCONS_00037722"; exon_number "11"; gene_name "VLN3"; oId "CUFF.6706.1"; nearest_ref "AT3G57410.1"; class_code "j"; tss_id "TSS25369";
Chr3	Cufflinks	exon	21246775	21246843	.	-	.	gene_id "XLOC_020484"; transcript_id "TCONS_00037722"; exon_number "12"; gene_name "VLN3"; oId "CUFF.6706.1"; nearest_ref "AT3G57410.1"; class_code "j"; tss_id "TSS25369";
Chr3	Cufflinks	exon	21246917	21246985	.	-	.	gene_id "XLOC_020484"; transcript_id "TCONS_00037722"; exon_number "13"; gene_name "VLN3"; oId "CUFF.6706.1"; nearest_ref "AT3G57410.1"; class_code "j"; tss_id "TSS25369";
Chr3	Cufflinks	exon	21247429	21247587	.	-	.	gene_id "XLOC_020484"; transcript_id "TCONS_00037722"; exon_number "14"; gene_name "VLN3"; oId "CUFF.6706.1"; nearest_ref "AT3G57410.1"; class_code "j"; tss_id "TSS25369";
Chr3	Cufflinks	exon	21247675	21247775	.	-	.	gene_id "XLOC_020484"; transcript_id "TCONS_00037722"; exon_number "15"; gene_name "VLN3"; oId "CUFF.6706.1"; nearest_ref "AT3G57410.1"; class_code "j"; tss_id "TSS25369";
Chr3	Cufflinks	exon	21247866	21248016	.	-	.	gene_id "XLOC_020484"; transcript_id "TCONS_00037722"; exon_number "16"; gene_name "VLN3"; oId "CUFF.6706.1"; nearest_ref "AT3G57410.1"; class_code "j"; tss_id "TSS25369";
Chr3	Cufflinks	exon	21248093	21248252	.	-	.	gene_id "XLOC_020484"; transcript_id "TCONS_00037722"; exon_number "17"; gene_name "VLN3"; oId "CUFF.6706.1"; nearest_ref "AT3G57410.1"; class_code "j"; tss_id "TSS25369";
Chr3	Cufflinks	exon	21248390	21248522	.	-	.	gene_id "XLOC_020484"; transcript_id "TCONS_00037722"; exon_number "18"; gene_name "VLN3"; oId "CUFF.6706.1"; nearest_ref "AT3G57410.1"; class_code "j"; tss_id "TSS25369";
Chr3	Cufflinks	exon	21248663	21248840	.	-	.	gene_id "XLOC_020484"; transcript_id "TCONS_00037722"; exon_number "19"; gene_name "VLN3"; oId "CUFF.6706.1"; nearest_ref "AT3G57410.1"; class_code "j"; tss_id "TSS25369";
Chr3	Cufflinks	exon	21248928	21249164	.	-	.	gene_id "XLOC_020484"; transcript_id "TCONS_00037722"; exon_number "20"; gene_name "VLN3"; oId "CUFF.6706.1"; nearest_ref "AT3G57410.1"; class_code "j"; tss_id "TSS25369";
Chr3	Cufflinks	exon	21249248	21249316	.	-	.	gene_id "XLOC_020484"; transcript_id "TCONS_00037722"; exon_number "21"; gene_name "VLN3"; oId "CUFF.6706.1"; nearest_ref "AT3G57410.1"; class_code "j"; tss_id "TSS25369";
Chr3	Cufflinks	exon	21249491	21249590	.	-	.	gene_id "XLOC_020484"; transcript_id "TCONS_00037722"; exon_number "22"; gene_name "VLN3"; oId "CUFF.6706.1"; nearest_ref "AT3G57410.1"; class_code "j"; tss_id "TSS25369";
Chr3	Cufflinks	exon	21249754	21249859	.	-	.	gene_id "XLOC_020484"; transcript_id "TCONS_00037722"; exon_number "23"; gene_name "VLN3"; oId "CUFF.6706.1"; nearest_ref "AT3G57410.1"; class_code "j"; tss_id "TSS25369";
Chr3	Cufflinks	exon	21250821	21250845	.	-	.	gene_id "XLOC_020484"; transcript_id "TCONS_00037722"; exon_number "24"; gene_name "VLN3"; oId "CUFF.6706.1"; nearest_ref "AT3G57410.1"; class_code "j"; tss_id "TSS25369";
Chr3	Cufflinks	exon	21250982	21251131	.	-	.	gene_id "XLOC_020484"; transcript_id "TCONS_00037722"; exon_number "25"; gene_name "VLN3"; oId "CUFF.6706.1"; nearest_ref "AT3G57410.1"; class_code "j"; tss_id "TSS25369";
Chr3	Cufflinks	exon	21243136	21243728	.	-	.	gene_id "XLOC_020484"; transcript_id "TCONS_00042898"; exon_number "1"; gene_name "VLN3"; oId "CUFF.5704.1"; nearest_ref "AT3G57410.1"; class_code "j"; tss_id "TSS25369";
Chr3	Cufflinks	exon	21243821	21244047	.	-	.	gene_id "XLOC_020484"; transcript_id "TCONS_00042898"; exon_number "2"; gene_name "VLN3"; oId "CUFF.5704.1"; nearest_ref "AT3G57410.1"; class_code "j"; tss_id "TSS25369";
Chr3	Cufflinks	exon	21244160	21244376	.	-	.	gene_id "XLOC_020484"; transcript_id "TCONS_00042898"; exon_number "3"; gene_name "VLN3"; oId "CUFF.5704.1"; nearest_ref "AT3G57410.1"; class_code "j"; tss_id "TSS25369";
Chr3	Cufflinks	exon	21244624	21244725	.	-	.	gene_id "XLOC_020484"; transcript_id "TCONS_00042898"; exon_number "4"; gene_name "VLN3"; oId "CUFF.5704.1"; nearest_ref "AT3G57410.1"; class_code "j"; tss_id "TSS25369";
Chr3	Cufflinks	exon	21244926	21244988	.	-	.	gene_id "XLOC_020484"; transcript_id "TCONS_00042898"; exon_number "5"; gene_name "VLN3"; oId "CUFF.5704.1"; nearest_ref "AT3G57410.1"; class_code "j"; tss_id "TSS25369";
Chr3	Cufflinks	exon	21245376	21245501	.	-	.	gene_id "XLOC_020484"; transcript_id "TCONS_00042898"; exon_number "6"; gene_name "VLN3"; oId "CUFF.5704.1"; nearest_ref "AT3G57410.1"; class_code "j"; tss_id "TSS25369";
Chr3	Cufflinks	exon	21245588	21245728	.	-	.	gene_id "XLOC_020484"; transcript_id "TCONS_00042898"; exon_number "7"; gene_name "VLN3"; oId "CUFF.5704.1"; nearest_ref "AT3G57410.1"; class_code "j"; tss_id "TSS25369";
Chr3	Cufflinks	exon	21245803	21245813	.	-	.	gene_id "XLOC_020484"; transcript_id "TCONS_00042898"; exon_number "8"; gene_name "VLN3"; oId "CUFF.5704.1"; nearest_ref "AT3G57410.1"; class_code "j"; tss_id "TSS25369";
Chr3	Cufflinks	exon	21245938	21246085	.	-	.	gene_id "XLOC_020484"; transcript_id "TCONS_00042898"; exon_number "9"; gene_name "VLN3"; oId "CUFF.5704.1"; nearest_ref "AT3G57410.1"; class_code "j"; tss_id "TSS25369";
Chr3	Cufflinks	exon	21246245	21246373	.	-	.	gene_id "XLOC_020484"; transcript_id "TCONS_00042898"; exon_number "10"; gene_name "VLN3"; oId "CUFF.5704.1"; nearest_ref "AT3G57410.1"; class_code "j"; tss_id "TSS25369";
Chr3	Cufflinks	exon	21246554	21246691	.	-	.	gene_id "XLOC_020484"; transcript_id "TCONS_00042898"; exon_number "11"; gene_name "VLN3"; oId "CUFF.5704.1"; nearest_ref "AT3G57410.1"; class_code "j"; tss_id "TSS25369";
Chr3	Cufflinks	exon	21246775	21246843	.	-	.	gene_id "XLOC_020484"; transcript_id "TCONS_00042898"; exon_number "12"; gene_name "VLN3"; oId "CUFF.5704.1"; nearest_ref "AT3G57410.1"; class_code "j"; tss_id "TSS25369";
Chr3	Cufflinks	exon	21246917	21246985	.	-	.	gene_id "XLOC_020484"; transcript_id "TCONS_00042898"; exon_number "13"; gene_name "VLN3"; oId "CUFF.5704.1"; nearest_ref "AT3G57410.1"; class_code "j"; tss_id "TSS25369";
Chr3	Cufflinks	exon	21247429	21247587	.	-	.	gene_id "XLOC_020484"; transcript_id "TCONS_00042898"; exon_number "14"; gene_name "VLN3"; oId "CUFF.5704.1"; nearest_ref "AT3G57410.1"; class_code "j"; tss_id "TSS25369";
Chr3	Cufflinks	exon	21247675	21247775	.	-	.	gene_id "XLOC_020484"; transcript_id "TCONS_00042898"; exon_number "15"; gene_name "VLN3"; oId "CUFF.5704.1"; nearest_ref "AT3G57410.1"; class_code "j"; tss_id "TSS25369";
Chr3	Cufflinks	exon	21247866	21248016	.	-	.	gene_id "XLOC_020484"; transcript_id "TCONS_00042898"; exon_number "16"; gene_name "VLN3"; oId "CUFF.5704.1"; nearest_ref "AT3G57410.1"; class_code "j"; tss_id "TSS25369";
Chr3	Cufflinks	exon	21248093	21248252	.	-	.	gene_id "XLOC_020484"; transcript_id "TCONS_00042898"; exon_number "17"; gene_name "VLN3"; oId "CUFF.5704.1"; nearest_ref "AT3G57410.1"; class_code "j"; tss_id "TSS25369";
Chr3	Cufflinks	exon	21248390	21248522	.	-	.	gene_id "XLOC_020484"; transcript_id "TCONS_00042898"; exon_number "18"; gene_name "VLN3"; oId "CUFF.5704.1"; nearest_ref "AT3G57410.1"; class_code "j"; tss_id "TSS25369";
Chr3	Cufflinks	exon	21248663	21248840	.	-	.	gene_id "XLOC_020484"; transcript_id "TCONS_00042898"; exon_number "19"; gene_name "VLN3"; oId "CUFF.5704.1"; nearest_ref "AT3G57410.1"; class_code "j"; tss_id "TSS25369";
Chr3	Cufflinks	exon	21248928	21249164	.	-	.	gene_id "XLOC_020484"; transcript_id "TCONS_00042898"; exon_number "20"; gene_name "VLN3"; oId "CUFF.5704.1"; nearest_ref "AT3G57410.1"; class_code "j"; tss_id "TSS25369";
Chr3	Cufflinks	exon	21249248	21249316	.	-	.	gene_id "XLOC_020484"; transcript_id "TCONS_00042898"; exon_number "21"; gene_name "VLN3"; oId "CUFF.5704.1"; nearest_ref "AT3G57410.1"; class_code "j"; tss_id "TSS25369";
Chr3	Cufflinks	exon	21249491	21249590	.	-	.	gene_id "XLOC_020484"; transcript_id "TCONS_00042898"; exon_number "22"; gene_name "VLN3"; oId "CUFF.5704.1"; nearest_ref "AT3G57410.1"; class_code "j"; tss_id "TSS25369";
Chr3	Cufflinks	exon	21249754	21249884	.	-	.	gene_id "XLOC_020484"; transcript_id "TCONS_00042898"; exon_number "23"; gene_name "VLN3"; oId "CUFF.5704.1"; nearest_ref "AT3G57410.1"; class_code "j"; tss_id "TSS25369";
Chr3	Cufflinks	exon	21250846	21251162	.	-	.	gene_id "XLOC_020484"; transcript_id "TCONS_00042898"; exon_number "24"; gene_name "VLN3"; oId "CUFF.5704.1"; nearest_ref "AT3G57410.1"; class_code "j"; tss_id "TSS25369";
Chr3	Cufflinks	exon	21245037	21245297	.	-	.	gene_id "XLOC_020485"; transcript_id "TCONS_00043891"; exon_number "1"; gene_name "VLN3"; oId "CUFF.4533.1"; nearest_ref "AT3G57410.1"; class_code "i"; tss_id "TSS25370";
Chr3	Cufflinks	exon	21252418	21253084	.	-	.	gene_id "XLOC_020486"; transcript_id "TCONS_00042899"; exon_number "1"; gene_name "AT3G57420"; oId "CUFF.5705.1"; nearest_ref "AT3G57420.1"; class_code "j"; tss_id "TSS25371";
Chr3	Cufflinks	exon	21253206	21253340	.	-	.	gene_id "XLOC_020486"; transcript_id "TCONS_00042899"; exon_number "2"; gene_name "AT3G57420"; oId "CUFF.5705.1"; nearest_ref "AT3G57420.1"; class_code "j"; tss_id "TSS25371";
Chr3	Cufflinks	exon	21253433	21254072	.	-	.	gene_id "XLOC_020486"; transcript_id "TCONS_00042899"; exon_number "3"; gene_name "AT3G57420"; oId "CUFF.5705.1"; nearest_ref "AT3G57420.1"; class_code "j"; tss_id "TSS25371";
Chr3	Cufflinks	exon	21254155	21255679	.	-	.	gene_id "XLOC_020486"; transcript_id "TCONS_00042899"; exon_number "4"; gene_name "AT3G57420"; oId "CUFF.5705.1"; nearest_ref "AT3G57420.1"; class_code "j"; tss_id "TSS25371";
Chr3	Cufflinks	exon	21252418	21253084	.	-	.	gene_id "XLOC_020486"; transcript_id "TCONS_00043892"; exon_number "1"; gene_name "AT3G57420"; oId "CUFF.4534.1"; nearest_ref "AT3G57420.1"; class_code "j"; tss_id "TSS25372";
Chr3	Cufflinks	exon	21253206	21253332	.	-	.	gene_id "XLOC_020486"; transcript_id "TCONS_00043892"; exon_number "2"; gene_name "AT3G57420"; oId "CUFF.4534.1"; nearest_ref "AT3G57420.1"; class_code "j"; tss_id "TSS25372";
Chr3	Cufflinks	exon	21253425	21254072	.	-	.	gene_id "XLOC_020486"; transcript_id "TCONS_00043892"; exon_number "3"; gene_name "AT3G57420"; oId "CUFF.4534.1"; nearest_ref "AT3G57420.1"; class_code "j"; tss_id "TSS25372";
Chr3	Cufflinks	exon	21254155	21258480	.	-	.	gene_id "XLOC_020486"; transcript_id "TCONS_00043892"; exon_number "4"; gene_name "AT3G57420"; oId "CUFF.4534.1"; nearest_ref "AT3G57420.1"; class_code "j"; tss_id "TSS25372";
Chr3	Cufflinks	exon	21252419	21253084	.	-	.	gene_id "XLOC_020486"; transcript_id "TCONS_00037724"; exon_number "1"; gene_name "AT3G57420"; oId "AT3G57420.1"; nearest_ref "AT3G57420.1"; class_code "="; tss_id "TSS25373"; p_id "P19708";
Chr3	Cufflinks	exon	21253206	21253332	.	-	.	gene_id "XLOC_020486"; transcript_id "TCONS_00037724"; exon_number "2"; gene_name "AT3G57420"; oId "AT3G57420.1"; nearest_ref "AT3G57420.1"; class_code "="; tss_id "TSS25373"; p_id "P19708";
Chr3	Cufflinks	exon	21253425	21255276	.	-	.	gene_id "XLOC_020486"; transcript_id "TCONS_00037724"; exon_number "3"; gene_name "AT3G57420"; oId "AT3G57420.1"; nearest_ref "AT3G57420.1"; class_code "="; tss_id "TSS25373"; p_id "P19708";
Chr3	Cufflinks	exon	21263086	21263331	.	-	.	gene_id "XLOC_020487"; transcript_id "TCONS_00037726"; exon_number "1"; gene_name "AT3G57460"; oId "AT3G57460.1"; nearest_ref "AT3G57460.1"; class_code "="; tss_id "TSS25374"; p_id "P19710";
Chr3	Cufflinks	exon	21263721	21263825	.	-	.	gene_id "XLOC_020487"; transcript_id "TCONS_00037726"; exon_number "2"; gene_name "AT3G57460"; oId "AT3G57460.1"; nearest_ref "AT3G57460.1"; class_code "="; tss_id "TSS25374"; p_id "P19710";
Chr3	Cufflinks	exon	21263910	21263971	.	-	.	gene_id "XLOC_020487"; transcript_id "TCONS_00037726"; exon_number "3"; gene_name "AT3G57460"; oId "AT3G57460.1"; nearest_ref "AT3G57460.1"; class_code "="; tss_id "TSS25374"; p_id "P19710";
Chr3	Cufflinks	exon	21264091	21264187	.	-	.	gene_id "XLOC_020487"; transcript_id "TCONS_00037726"; exon_number "4"; gene_name "AT3G57460"; oId "AT3G57460.1"; nearest_ref "AT3G57460.1"; class_code "="; tss_id "TSS25374"; p_id "P19710";
Chr3	Cufflinks	exon	21264272	21264361	.	-	.	gene_id "XLOC_020487"; transcript_id "TCONS_00037726"; exon_number "5"; gene_name "AT3G57460"; oId "AT3G57460.1"; nearest_ref "AT3G57460.1"; class_code "="; tss_id "TSS25374"; p_id "P19710";
Chr3	Cufflinks	exon	21264678	21264764	.	-	.	gene_id "XLOC_020487"; transcript_id "TCONS_00037726"; exon_number "6"; gene_name "AT3G57460"; oId "AT3G57460.1"; nearest_ref "AT3G57460.1"; class_code "="; tss_id "TSS25374"; p_id "P19710";
Chr3	Cufflinks	exon	21264871	21264956	.	-	.	gene_id "XLOC_020487"; transcript_id "TCONS_00037726"; exon_number "7"; gene_name "AT3G57460"; oId "AT3G57460.1"; nearest_ref "AT3G57460.1"; class_code "="; tss_id "TSS25374"; p_id "P19710";
Chr3	Cufflinks	exon	21265091	21265183	.	-	.	gene_id "XLOC_020487"; transcript_id "TCONS_00037726"; exon_number "8"; gene_name "AT3G57460"; oId "AT3G57460.1"; nearest_ref "AT3G57460.1"; class_code "="; tss_id "TSS25374"; p_id "P19710";
Chr3	Cufflinks	exon	21265349	21265445	.	-	.	gene_id "XLOC_020487"; transcript_id "TCONS_00037726"; exon_number "9"; gene_name "AT3G57460"; oId "AT3G57460.1"; nearest_ref "AT3G57460.1"; class_code "="; tss_id "TSS25374"; p_id "P19710";
Chr3	Cufflinks	exon	21265690	21265797	.	-	.	gene_id "XLOC_020487"; transcript_id "TCONS_00037726"; exon_number "10"; gene_name "AT3G57460"; oId "AT3G57460.1"; nearest_ref "AT3G57460.1"; class_code "="; tss_id "TSS25374"; p_id "P19710";
Chr3	Cufflinks	exon	21269159	21269655	.	-	.	gene_id "XLOC_020488"; transcript_id "TCONS_00037728"; exon_number "1"; gene_name "AT3G57470"; oId "CUFF.6709.2"; nearest_ref "AT3G57470.3"; class_code "j"; tss_id "TSS25375";
Chr3	Cufflinks	exon	21269733	21269833	.	-	.	gene_id "XLOC_020488"; transcript_id "TCONS_00037728"; exon_number "2"; gene_name "AT3G57470"; oId "CUFF.6709.2"; nearest_ref "AT3G57470.3"; class_code "j"; tss_id "TSS25375";
Chr3	Cufflinks	exon	21269936	21270022	.	-	.	gene_id "XLOC_020488"; transcript_id "TCONS_00037728"; exon_number "3"; gene_name "AT3G57470"; oId "CUFF.6709.2"; nearest_ref "AT3G57470.3"; class_code "j"; tss_id "TSS25375";
Chr3	Cufflinks	exon	21270111	21270162	.	-	.	gene_id "XLOC_020488"; transcript_id "TCONS_00037728"; exon_number "4"; gene_name "AT3G57470"; oId "CUFF.6709.2"; nearest_ref "AT3G57470.3"; class_code "j"; tss_id "TSS25375";
Chr3	Cufflinks	exon	21270238	21270362	.	-	.	gene_id "XLOC_020488"; transcript_id "TCONS_00037728"; exon_number "5"; gene_name "AT3G57470"; oId "CUFF.6709.2"; nearest_ref "AT3G57470.3"; class_code "j"; tss_id "TSS25375";
Chr3	Cufflinks	exon	21270512	21270720	.	-	.	gene_id "XLOC_020488"; transcript_id "TCONS_00037728"; exon_number "6"; gene_name "AT3G57470"; oId "CUFF.6709.2"; nearest_ref "AT3G57470.3"; class_code "j"; tss_id "TSS25375";
Chr3	Cufflinks	exon	21270808	21271009	.	-	.	gene_id "XLOC_020488"; transcript_id "TCONS_00037728"; exon_number "7"; gene_name "AT3G57470"; oId "CUFF.6709.2"; nearest_ref "AT3G57470.3"; class_code "j"; tss_id "TSS25375";
Chr3	Cufflinks	exon	21271171	21271275	.	-	.	gene_id "XLOC_020488"; transcript_id "TCONS_00037728"; exon_number "8"; gene_name "AT3G57470"; oId "CUFF.6709.2"; nearest_ref "AT3G57470.3"; class_code "j"; tss_id "TSS25375";
Chr3	Cufflinks	exon	21271360	21271422	.	-	.	gene_id "XLOC_020488"; transcript_id "TCONS_00037728"; exon_number "9"; gene_name "AT3G57470"; oId "CUFF.6709.2"; nearest_ref "AT3G57470.3"; class_code "j"; tss_id "TSS25375";
Chr3	Cufflinks	exon	21271766	21271954	.	-	.	gene_id "XLOC_020488"; transcript_id "TCONS_00037728"; exon_number "10"; gene_name "AT3G57470"; oId "CUFF.6709.2"; nearest_ref "AT3G57470.3"; class_code "j"; tss_id "TSS25375";
Chr3	Cufflinks	exon	21272052	21272147	.	-	.	gene_id "XLOC_020488"; transcript_id "TCONS_00037728"; exon_number "11"; gene_name "AT3G57470"; oId "CUFF.6709.2"; nearest_ref "AT3G57470.3"; class_code "j"; tss_id "TSS25375";
Chr3	Cufflinks	exon	21272289	21272391	.	-	.	gene_id "XLOC_020488"; transcript_id "TCONS_00037728"; exon_number "12"; gene_name "AT3G57470"; oId "CUFF.6709.2"; nearest_ref "AT3G57470.3"; class_code "j"; tss_id "TSS25375";
Chr3	Cufflinks	exon	21272669	21272772	.	-	.	gene_id "XLOC_020488"; transcript_id "TCONS_00037728"; exon_number "13"; gene_name "AT3G57470"; oId "CUFF.6709.2"; nearest_ref "AT3G57470.3"; class_code "j"; tss_id "TSS25375";
Chr3	Cufflinks	exon	21273018	21273104	.	-	.	gene_id "XLOC_020488"; transcript_id "TCONS_00037728"; exon_number "14"; gene_name "AT3G57470"; oId "CUFF.6709.2"; nearest_ref "AT3G57470.3"; class_code "j"; tss_id "TSS25375";
Chr3	Cufflinks	exon	21273195	21273280	.	-	.	gene_id "XLOC_020488"; transcript_id "TCONS_00037728"; exon_number "15"; gene_name "AT3G57470"; oId "CUFF.6709.2"; nearest_ref "AT3G57470.3"; class_code "j"; tss_id "TSS25375";
Chr3	Cufflinks	exon	21273391	21273483	.	-	.	gene_id "XLOC_020488"; transcript_id "TCONS_00037728"; exon_number "16"; gene_name "AT3G57470"; oId "CUFF.6709.2"; nearest_ref "AT3G57470.3"; class_code "j"; tss_id "TSS25375";
```
