## Supplementary data 3 for "Characterization of *Arabidopsis thaliana* promoter bidirectionality and antisense RNAs by depletion of nuclear RNA decay enzymes": cuffcompare_combined.gtf (part 61 of 100)

```
Chr3	Cufflinks	exon	21273862	21274024	.	-	.	gene_id "XLOC_020488"; transcript_id "TCONS_00037728"; exon_number "17"; gene_name "AT3G57470"; oId "CUFF.6709.2"; nearest_ref "AT3G57470.3"; class_code "j"; tss_id "TSS25375";
Chr3	Cufflinks	exon	21274136	21274251	.	-	.	gene_id "XLOC_020488"; transcript_id "TCONS_00037728"; exon_number "18"; gene_name "AT3G57470"; oId "CUFF.6709.2"; nearest_ref "AT3G57470.3"; class_code "j"; tss_id "TSS25375";
Chr3	Cufflinks	exon	21274362	21274482	.	-	.	gene_id "XLOC_020488"; transcript_id "TCONS_00037728"; exon_number "19"; gene_name "AT3G57470"; oId "CUFF.6709.2"; nearest_ref "AT3G57470.3"; class_code "j"; tss_id "TSS25375";
Chr3	Cufflinks	exon	21274618	21274669	.	-	.	gene_id "XLOC_020488"; transcript_id "TCONS_00037728"; exon_number "20"; gene_name "AT3G57470"; oId "CUFF.6709.2"; nearest_ref "AT3G57470.3"; class_code "j"; tss_id "TSS25375";
Chr3	Cufflinks	exon	21274836	21275032	.	-	.	gene_id "XLOC_020488"; transcript_id "TCONS_00037728"; exon_number "21"; gene_name "AT3G57470"; oId "CUFF.6709.2"; nearest_ref "AT3G57470.3"; class_code "j"; tss_id "TSS25375";
Chr3	Cufflinks	exon	21275125	21275216	.	-	.	gene_id "XLOC_020488"; transcript_id "TCONS_00037728"; exon_number "22"; gene_name "AT3G57470"; oId "CUFF.6709.2"; nearest_ref "AT3G57470.3"; class_code "j"; tss_id "TSS25375";
Chr3	Cufflinks	exon	21275338	21275405	.	-	.	gene_id "XLOC_020488"; transcript_id "TCONS_00037728"; exon_number "23"; gene_name "AT3G57470"; oId "CUFF.6709.2"; nearest_ref "AT3G57470.3"; class_code "j"; tss_id "TSS25375";
Chr3	Cufflinks	exon	21275500	21275667	.	-	.	gene_id "XLOC_020488"; transcript_id "TCONS_00037728"; exon_number "24"; gene_name "AT3G57470"; oId "CUFF.6709.2"; nearest_ref "AT3G57470.3"; class_code "j"; tss_id "TSS25375";
Chr3	Cufflinks	exon	21275743	21276013	.	-	.	gene_id "XLOC_020488"; transcript_id "TCONS_00037728"; exon_number "25"; gene_name "AT3G57470"; oId "CUFF.6709.2"; nearest_ref "AT3G57470.3"; class_code "j"; tss_id "TSS25375";
Chr3	Cufflinks	exon	21269159	21269655	.	-	.	gene_id "XLOC_020488"; transcript_id "TCONS_00037727"; exon_number "1"; gene_name "AT3G57470"; oId "CUFF.6709.1"; nearest_ref "AT3G57470.3"; class_code "j"; tss_id "TSS25375";
Chr3	Cufflinks	exon	21269733	21269855	.	-	.	gene_id "XLOC_020488"; transcript_id "TCONS_00037727"; exon_number "2"; gene_name "AT3G57470"; oId "CUFF.6709.1"; nearest_ref "AT3G57470.3"; class_code "j"; tss_id "TSS25375";
Chr3	Cufflinks	exon	21269936	21270022	.	-	.	gene_id "XLOC_020488"; transcript_id "TCONS_00037727"; exon_number "3"; gene_name "AT3G57470"; oId "CUFF.6709.1"; nearest_ref "AT3G57470.3"; class_code "j"; tss_id "TSS25375";
Chr3	Cufflinks	exon	21270111	21270162	.	-	.	gene_id "XLOC_020488"; transcript_id "TCONS_00037727"; exon_number "4"; gene_name "AT3G57470"; oId "CUFF.6709.1"; nearest_ref "AT3G57470.3"; class_code "j"; tss_id "TSS25375";
Chr3	Cufflinks	exon	21270238	21270362	.	-	.	gene_id "XLOC_020488"; transcript_id "TCONS_00037727"; exon_number "5"; gene_name "AT3G57470"; oId "CUFF.6709.1"; nearest_ref "AT3G57470.3"; class_code "j"; tss_id "TSS25375";
Chr3	Cufflinks	exon	21270512	21270720	.	-	.	gene_id "XLOC_020488"; transcript_id "TCONS_00037727"; exon_number "6"; gene_name "AT3G57470"; oId "CUFF.6709.1"; nearest_ref "AT3G57470.3"; class_code "j"; tss_id "TSS25375";
Chr3	Cufflinks	exon	21270808	21271009	.	-	.	gene_id "XLOC_020488"; transcript_id "TCONS_00037727"; exon_number "7"; gene_name "AT3G57470"; oId "CUFF.6709.1"; nearest_ref "AT3G57470.3"; class_code "j"; tss_id "TSS25375";
Chr3	Cufflinks	exon	21271171	21271275	.	-	.	gene_id "XLOC_020488"; transcript_id "TCONS_00037727"; exon_number "8"; gene_name "AT3G57470"; oId "CUFF.6709.1"; nearest_ref "AT3G57470.3"; class_code "j"; tss_id "TSS25375";
Chr3	Cufflinks	exon	21271360	21271421	.	-	.	gene_id "XLOC_020488"; transcript_id "TCONS_00037727"; exon_number "9"; gene_name "AT3G57470"; oId "CUFF.6709.1"; nearest_ref "AT3G57470.3"; class_code "j"; tss_id "TSS25375";
Chr3	Cufflinks	exon	21271765	21271954	.	-	.	gene_id "XLOC_020488"; transcript_id "TCONS_00037727"; exon_number "10"; gene_name "AT3G57470"; oId "CUFF.6709.1"; nearest_ref "AT3G57470.3"; class_code "j"; tss_id "TSS25375";
Chr3	Cufflinks	exon	21272052	21272147	.	-	.	gene_id "XLOC_020488"; transcript_id "TCONS_00037727"; exon_number "11"; gene_name "AT3G57470"; oId "CUFF.6709.1"; nearest_ref "AT3G57470.3"; class_code "j"; tss_id "TSS25375";
Chr3	Cufflinks	exon	21272289	21272391	.	-	.	gene_id "XLOC_020488"; transcript_id "TCONS_00037727"; exon_number "12"; gene_name "AT3G57470"; oId "CUFF.6709.1"; nearest_ref "AT3G57470.3"; class_code "j"; tss_id "TSS25375";
Chr3	Cufflinks	exon	21272669	21272807	.	-	.	gene_id "XLOC_020488"; transcript_id "TCONS_00037727"; exon_number "13"; gene_name "AT3G57470"; oId "CUFF.6709.1"; nearest_ref "AT3G57470.3"; class_code "j"; tss_id "TSS25375";
Chr3	Cufflinks	exon	21273053	21273104	.	-	.	gene_id "XLOC_020488"; transcript_id "TCONS_00037727"; exon_number "14"; gene_name "AT3G57470"; oId "CUFF.6709.1"; nearest_ref "AT3G57470.3"; class_code "j"; tss_id "TSS25375";
Chr3	Cufflinks	exon	21273195	21273280	.	-	.	gene_id "XLOC_020488"; transcript_id "TCONS_00037727"; exon_number "15"; gene_name "AT3G57470"; oId "CUFF.6709.1"; nearest_ref "AT3G57470.3"; class_code "j"; tss_id "TSS25375";
Chr3	Cufflinks	exon	21273391	21273483	.	-	.	gene_id "XLOC_020488"; transcript_id "TCONS_00037727"; exon_number "16"; gene_name "AT3G57470"; oId "CUFF.6709.1"; nearest_ref "AT3G57470.3"; class_code "j"; tss_id "TSS25375";
Chr3	Cufflinks	exon	21273862	21274024	.	-	.	gene_id "XLOC_020488"; transcript_id "TCONS_00037727"; exon_number "17"; gene_name "AT3G57470"; oId "CUFF.6709.1"; nearest_ref "AT3G57470.3"; class_code "j"; tss_id "TSS25375";
Chr3	Cufflinks	exon	21274137	21274249	.	-	.	gene_id "XLOC_020488"; transcript_id "TCONS_00037727"; exon_number "18"; gene_name "AT3G57470"; oId "CUFF.6709.1"; nearest_ref "AT3G57470.3"; class_code "j"; tss_id "TSS25375";
Chr3	Cufflinks	exon	21274360	21274669	.	-	.	gene_id "XLOC_020488"; transcript_id "TCONS_00037727"; exon_number "19"; gene_name "AT3G57470"; oId "CUFF.6709.1"; nearest_ref "AT3G57470.3"; class_code "j"; tss_id "TSS25375";
Chr3	Cufflinks	exon	21274836	21274879	.	-	.	gene_id "XLOC_020488"; transcript_id "TCONS_00037727"; exon_number "20"; gene_name "AT3G57470"; oId "CUFF.6709.1"; nearest_ref "AT3G57470.3"; class_code "j"; tss_id "TSS25375";
Chr3	Cufflinks	exon	21274959	21275032	.	-	.	gene_id "XLOC_020488"; transcript_id "TCONS_00037727"; exon_number "21"; gene_name "AT3G57470"; oId "CUFF.6709.1"; nearest_ref "AT3G57470.3"; class_code "j"; tss_id "TSS25375";
Chr3	Cufflinks	exon	21275125	21275216	.	-	.	gene_id "XLOC_020488"; transcript_id "TCONS_00037727"; exon_number "22"; gene_name "AT3G57470"; oId "CUFF.6709.1"; nearest_ref "AT3G57470.3"; class_code "j"; tss_id "TSS25375";
Chr3	Cufflinks	exon	21275338	21275407	.	-	.	gene_id "XLOC_020488"; transcript_id "TCONS_00037727"; exon_number "23"; gene_name "AT3G57470"; oId "CUFF.6709.1"; nearest_ref "AT3G57470.3"; class_code "j"; tss_id "TSS25375";
Chr3	Cufflinks	exon	21275502	21275667	.	-	.	gene_id "XLOC_020488"; transcript_id "TCONS_00037727"; exon_number "24"; gene_name "AT3G57470"; oId "CUFF.6709.1"; nearest_ref "AT3G57470.3"; class_code "j"; tss_id "TSS25375";
Chr3	Cufflinks	exon	21275743	21276013	.	-	.	gene_id "XLOC_020488"; transcript_id "TCONS_00037727"; exon_number "25"; gene_name "AT3G57470"; oId "CUFF.6709.1"; nearest_ref "AT3G57470.3"; class_code "j"; tss_id "TSS25375";
Chr3	Cufflinks	exon	21269242	21269655	.	-	.	gene_id "XLOC_020488"; transcript_id "TCONS_00041417"; exon_number "1"; gene_name "AT3G57470"; oId "CUFF.4737.2"; nearest_ref "AT3G57470.3"; class_code "j"; tss_id "TSS25375";
Chr3	Cufflinks	exon	21269733	21269833	.	-	.	gene_id "XLOC_020488"; transcript_id "TCONS_00041417"; exon_number "2"; gene_name "AT3G57470"; oId "CUFF.4737.2"; nearest_ref "AT3G57470.3"; class_code "j"; tss_id "TSS25375";
Chr3	Cufflinks	exon	21269936	21270022	.	-	.	gene_id "XLOC_020488"; transcript_id "TCONS_00041417"; exon_number "3"; gene_name "AT3G57470"; oId "CUFF.4737.2"; nearest_ref "AT3G57470.3"; class_code "j"; tss_id "TSS25375";
Chr3	Cufflinks	exon	21270111	21270162	.	-	.	gene_id "XLOC_020488"; transcript_id "TCONS_00041417"; exon_number "4"; gene_name "AT3G57470"; oId "CUFF.4737.2"; nearest_ref "AT3G57470.3"; class_code "j"; tss_id "TSS25375";
Chr3	Cufflinks	exon	21270238	21270364	.	-	.	gene_id "XLOC_020488"; transcript_id "TCONS_00041417"; exon_number "5"; gene_name "AT3G57470"; oId "CUFF.4737.2"; nearest_ref "AT3G57470.3"; class_code "j"; tss_id "TSS25375";
Chr3	Cufflinks	exon	21270514	21270720	.	-	.	gene_id "XLOC_020488"; transcript_id "TCONS_00041417"; exon_number "6"; gene_name "AT3G57470"; oId "CUFF.4737.2"; nearest_ref "AT3G57470.3"; class_code "j"; tss_id "TSS25375";
Chr3	Cufflinks	exon	21270808	21271009	.	-	.	gene_id "XLOC_020488"; transcript_id "TCONS_00041417"; exon_number "7"; gene_name "AT3G57470"; oId "CUFF.4737.2"; nearest_ref "AT3G57470.3"; class_code "j"; tss_id "TSS25375";
Chr3	Cufflinks	exon	21271171	21271275	.	-	.	gene_id "XLOC_020488"; transcript_id "TCONS_00041417"; exon_number "8"; gene_name "AT3G57470"; oId "CUFF.4737.2"; nearest_ref "AT3G57470.3"; class_code "j"; tss_id "TSS25375";
Chr3	Cufflinks	exon	21271360	21271407	.	-	.	gene_id "XLOC_020488"; transcript_id "TCONS_00041417"; exon_number "9"; gene_name "AT3G57470"; oId "CUFF.4737.2"; nearest_ref "AT3G57470.3"; class_code "j"; tss_id "TSS25375";
Chr3	Cufflinks	exon	21271765	21271954	.	-	.	gene_id "XLOC_020488"; transcript_id "TCONS_00041417"; exon_number "10"; gene_name "AT3G57470"; oId "CUFF.4737.2"; nearest_ref "AT3G57470.3"; class_code "j"; tss_id "TSS25375";
Chr3	Cufflinks	exon	21272052	21272147	.	-	.	gene_id "XLOC_020488"; transcript_id "TCONS_00041417"; exon_number "11"; gene_name "AT3G57470"; oId "CUFF.4737.2"; nearest_ref "AT3G57470.3"; class_code "j"; tss_id "TSS25375";
Chr3	Cufflinks	exon	21272289	21272391	.	-	.	gene_id "XLOC_020488"; transcript_id "TCONS_00041417"; exon_number "12"; gene_name "AT3G57470"; oId "CUFF.4737.2"; nearest_ref "AT3G57470.3"; class_code "j"; tss_id "TSS25375";
Chr3	Cufflinks	exon	21272669	21272774	.	-	.	gene_id "XLOC_020488"; transcript_id "TCONS_00041417"; exon_number "13"; gene_name "AT3G57470"; oId "CUFF.4737.2"; nearest_ref "AT3G57470.3"; class_code "j"; tss_id "TSS25375";
Chr3	Cufflinks	exon	21273018	21273104	.	-	.	gene_id "XLOC_020488"; transcript_id "TCONS_00041417"; exon_number "14"; gene_name "AT3G57470"; oId "CUFF.4737.2"; nearest_ref "AT3G57470.3"; class_code "j"; tss_id "TSS25375";
Chr3	Cufflinks	exon	21273195	21273280	.	-	.	gene_id "XLOC_020488"; transcript_id "TCONS_00041417"; exon_number "15"; gene_name "AT3G57470"; oId "CUFF.4737.2"; nearest_ref "AT3G57470.3"; class_code "j"; tss_id "TSS25375";
Chr3	Cufflinks	exon	21273391	21273483	.	-	.	gene_id "XLOC_020488"; transcript_id "TCONS_00041417"; exon_number "16"; gene_name "AT3G57470"; oId "CUFF.4737.2"; nearest_ref "AT3G57470.3"; class_code "j"; tss_id "TSS25375";
Chr3	Cufflinks	exon	21273862	21274034	.	-	.	gene_id "XLOC_020488"; transcript_id "TCONS_00041417"; exon_number "17"; gene_name "AT3G57470"; oId "CUFF.4737.2"; nearest_ref "AT3G57470.3"; class_code "j"; tss_id "TSS25375";
Chr3	Cufflinks	exon	21274147	21274249	.	-	.	gene_id "XLOC_020488"; transcript_id "TCONS_00041417"; exon_number "18"; gene_name "AT3G57470"; oId "CUFF.4737.2"; nearest_ref "AT3G57470.3"; class_code "j"; tss_id "TSS25375";
Chr3	Cufflinks	exon	21274360	21274486	.	-	.	gene_id "XLOC_020488"; transcript_id "TCONS_00041417"; exon_number "19"; gene_name "AT3G57470"; oId "CUFF.4737.2"; nearest_ref "AT3G57470.3"; class_code "j"; tss_id "TSS25375";
Chr3	Cufflinks	exon	21274622	21274669	.	-	.	gene_id "XLOC_020488"; transcript_id "TCONS_00041417"; exon_number "20"; gene_name "AT3G57470"; oId "CUFF.4737.2"; nearest_ref "AT3G57470.3"; class_code "j"; tss_id "TSS25375";
Chr3	Cufflinks	exon	21274836	21274879	.	-	.	gene_id "XLOC_020488"; transcript_id "TCONS_00041417"; exon_number "21"; gene_name "AT3G57470"; oId "CUFF.4737.2"; nearest_ref "AT3G57470.3"; class_code "j"; tss_id "TSS25375";
Chr3	Cufflinks	exon	21274959	21275032	.	-	.	gene_id "XLOC_020488"; transcript_id "TCONS_00041417"; exon_number "22"; gene_name "AT3G57470"; oId "CUFF.4737.2"; nearest_ref "AT3G57470.3"; class_code "j"; tss_id "TSS25375";
Chr3	Cufflinks	exon	21275125	21275216	.	-	.	gene_id "XLOC_020488"; transcript_id "TCONS_00041417"; exon_number "23"; gene_name "AT3G57470"; oId "CUFF.4737.2"; nearest_ref "AT3G57470.3"; class_code "j"; tss_id "TSS25375";
Chr3	Cufflinks	exon	21275338	21275405	.	-	.	gene_id "XLOC_020488"; transcript_id "TCONS_00041417"; exon_number "24"; gene_name "AT3G57470"; oId "CUFF.4737.2"; nearest_ref "AT3G57470.3"; class_code "j"; tss_id "TSS25375";
Chr3	Cufflinks	exon	21275500	21275667	.	-	.	gene_id "XLOC_020488"; transcript_id "TCONS_00041417"; exon_number "25"; gene_name "AT3G57470"; oId "CUFF.4737.2"; nearest_ref "AT3G57470.3"; class_code "j"; tss_id "TSS25375";
Chr3	Cufflinks	exon	21275743	21276021	.	-	.	gene_id "XLOC_020488"; transcript_id "TCONS_00041417"; exon_number "26"; gene_name "AT3G57470"; oId "CUFF.4737.2"; nearest_ref "AT3G57470.3"; class_code "j"; tss_id "TSS25375";
Chr3	Cufflinks	exon	21269242	21269655	.	-	.	gene_id "XLOC_020488"; transcript_id "TCONS_00041416"; exon_number "1"; gene_name "AT3G57470"; oId "CUFF.4737.1"; nearest_ref "AT3G57470.3"; class_code "j"; tss_id "TSS25375";
Chr3	Cufflinks	exon	21269733	21270022	.	-	.	gene_id "XLOC_020488"; transcript_id "TCONS_00041416"; exon_number "2"; gene_name "AT3G57470"; oId "CUFF.4737.1"; nearest_ref "AT3G57470.3"; class_code "j"; tss_id "TSS25375";
Chr3	Cufflinks	exon	21270111	21270162	.	-	.	gene_id "XLOC_020488"; transcript_id "TCONS_00041416"; exon_number "3"; gene_name "AT3G57470"; oId "CUFF.4737.1"; nearest_ref "AT3G57470.3"; class_code "j"; tss_id "TSS25375";
Chr3	Cufflinks	exon	21270238	21270404	.	-	.	gene_id "XLOC_020488"; transcript_id "TCONS_00041416"; exon_number "4"; gene_name "AT3G57470"; oId "CUFF.4737.1"; nearest_ref "AT3G57470.3"; class_code "j"; tss_id "TSS25375";
Chr3	Cufflinks	exon	21270554	21270720	.	-	.	gene_id "XLOC_020488"; transcript_id "TCONS_00041416"; exon_number "5"; gene_name "AT3G57470"; oId "CUFF.4737.1"; nearest_ref "AT3G57470.3"; class_code "j"; tss_id "TSS25375";
Chr3	Cufflinks	exon	21270808	21271009	.	-	.	gene_id "XLOC_020488"; transcript_id "TCONS_00041416"; exon_number "6"; gene_name "AT3G57470"; oId "CUFF.4737.1"; nearest_ref "AT3G57470.3"; class_code "j"; tss_id "TSS25375";
Chr3	Cufflinks	exon	21271171	21271276	.	-	.	gene_id "XLOC_020488"; transcript_id "TCONS_00041416"; exon_number "7"; gene_name "AT3G57470"; oId "CUFF.4737.1"; nearest_ref "AT3G57470.3"; class_code "j"; tss_id "TSS25375";
Chr3	Cufflinks	exon	21271360	21271421	.	-	.	gene_id "XLOC_020488"; transcript_id "TCONS_00041416"; exon_number "8"; gene_name "AT3G57470"; oId "CUFF.4737.1"; nearest_ref "AT3G57470.3"; class_code "j"; tss_id "TSS25375";
Chr3	Cufflinks	exon	21271765	21271954	.	-	.	gene_id "XLOC_020488"; transcript_id "TCONS_00041416"; exon_number "9"; gene_name "AT3G57470"; oId "CUFF.4737.1"; nearest_ref "AT3G57470.3"; class_code "j"; tss_id "TSS25375";
Chr3	Cufflinks	exon	21272052	21272147	.	-	.	gene_id "XLOC_020488"; transcript_id "TCONS_00041416"; exon_number "10"; gene_name "AT3G57470"; oId "CUFF.4737.1"; nearest_ref "AT3G57470.3"; class_code "j"; tss_id "TSS25375";
Chr3	Cufflinks	exon	21272289	21272391	.	-	.	gene_id "XLOC_020488"; transcript_id "TCONS_00041416"; exon_number "11"; gene_name "AT3G57470"; oId "CUFF.4737.1"; nearest_ref "AT3G57470.3"; class_code "j"; tss_id "TSS25375";
Chr3	Cufflinks	exon	21272669	21272772	.	-	.	gene_id "XLOC_020488"; transcript_id "TCONS_00041416"; exon_number "12"; gene_name "AT3G57470"; oId "CUFF.4737.1"; nearest_ref "AT3G57470.3"; class_code "j"; tss_id "TSS25375";
Chr3	Cufflinks	exon	21273018	21273280	.	-	.	gene_id "XLOC_020488"; transcript_id "TCONS_00041416"; exon_number "13"; gene_name "AT3G57470"; oId "CUFF.4737.1"; nearest_ref "AT3G57470.3"; class_code "j"; tss_id "TSS25375";
Chr3	Cufflinks	exon	21273391	21273483	.	-	.	gene_id "XLOC_020488"; transcript_id "TCONS_00041416"; exon_number "14"; gene_name "AT3G57470"; oId "CUFF.4737.1"; nearest_ref "AT3G57470.3"; class_code "j"; tss_id "TSS25375";
Chr3	Cufflinks	exon	21273862	21274024	.	-	.	gene_id "XLOC_020488"; transcript_id "TCONS_00041416"; exon_number "15"; gene_name "AT3G57470"; oId "CUFF.4737.1"; nearest_ref "AT3G57470.3"; class_code "j"; tss_id "TSS25375";
Chr3	Cufflinks	exon	21274137	21274249	.	-	.	gene_id "XLOC_020488"; transcript_id "TCONS_00041416"; exon_number "16"; gene_name "AT3G57470"; oId "CUFF.4737.1"; nearest_ref "AT3G57470.3"; class_code "j"; tss_id "TSS25375";
Chr3	Cufflinks	exon	21274360	21274482	.	-	.	gene_id "XLOC_020488"; transcript_id "TCONS_00041416"; exon_number "17"; gene_name "AT3G57470"; oId "CUFF.4737.1"; nearest_ref "AT3G57470.3"; class_code "j"; tss_id "TSS25375";
Chr3	Cufflinks	exon	21274618	21274669	.	-	.	gene_id "XLOC_020488"; transcript_id "TCONS_00041416"; exon_number "18"; gene_name "AT3G57470"; oId "CUFF.4737.1"; nearest_ref "AT3G57470.3"; class_code "j"; tss_id "TSS25375";
Chr3	Cufflinks	exon	21274836	21274880	.	-	.	gene_id "XLOC_020488"; transcript_id "TCONS_00041416"; exon_number "19"; gene_name "AT3G57470"; oId "CUFF.4737.1"; nearest_ref "AT3G57470.3"; class_code "j"; tss_id "TSS25375";
Chr3	Cufflinks	exon	21274959	21275032	.	-	.	gene_id "XLOC_020488"; transcript_id "TCONS_00041416"; exon_number "20"; gene_name "AT3G57470"; oId "CUFF.4737.1"; nearest_ref "AT3G57470.3"; class_code "j"; tss_id "TSS25375";
Chr3	Cufflinks	exon	21275125	21275216	.	-	.	gene_id "XLOC_020488"; transcript_id "TCONS_00041416"; exon_number "21"; gene_name "AT3G57470"; oId "CUFF.4737.1"; nearest_ref "AT3G57470.3"; class_code "j"; tss_id "TSS25375";
Chr3	Cufflinks	exon	21275338	21275405	.	-	.	gene_id "XLOC_020488"; transcript_id "TCONS_00041416"; exon_number "22"; gene_name "AT3G57470"; oId "CUFF.4737.1"; nearest_ref "AT3G57470.3"; class_code "j"; tss_id "TSS25375";
Chr3	Cufflinks	exon	21275500	21275667	.	-	.	gene_id "XLOC_020488"; transcript_id "TCONS_00041416"; exon_number "23"; gene_name "AT3G57470"; oId "CUFF.4737.1"; nearest_ref "AT3G57470.3"; class_code "j"; tss_id "TSS25375";
Chr3	Cufflinks	exon	21275743	21276021	.	-	.	gene_id "XLOC_020488"; transcript_id "TCONS_00041416"; exon_number "24"; gene_name "AT3G57470"; oId "CUFF.4737.1"; nearest_ref "AT3G57470.3"; class_code "j"; tss_id "TSS25375";
Chr3	Cufflinks	exon	21269243	21269655	.	-	.	gene_id "XLOC_020488"; transcript_id "TCONS_00043894"; exon_number "1"; gene_name "AT3G57470"; oId "CUFF.4536.2"; nearest_ref "AT3G57470.3"; class_code "j"; tss_id "TSS25375";
Chr3	Cufflinks	exon	21269733	21269833	.	-	.	gene_id "XLOC_020488"; transcript_id "TCONS_00043894"; exon_number "2"; gene_name "AT3G57470"; oId "CUFF.4536.2"; nearest_ref "AT3G57470.3"; class_code "j"; tss_id "TSS25375";
Chr3	Cufflinks	exon	21269936	21270022	.	-	.	gene_id "XLOC_020488"; transcript_id "TCONS_00043894"; exon_number "3"; gene_name "AT3G57470"; oId "CUFF.4536.2"; nearest_ref "AT3G57470.3"; class_code "j"; tss_id "TSS25375";
Chr3	Cufflinks	exon	21270111	21270162	.	-	.	gene_id "XLOC_020488"; transcript_id "TCONS_00043894"; exon_number "4"; gene_name "AT3G57470"; oId "CUFF.4536.2"; nearest_ref "AT3G57470.3"; class_code "j"; tss_id "TSS25375";
Chr3	Cufflinks	exon	21270238	21270362	.	-	.	gene_id "XLOC_020488"; transcript_id "TCONS_00043894"; exon_number "5"; gene_name "AT3G57470"; oId "CUFF.4536.2"; nearest_ref "AT3G57470.3"; class_code "j"; tss_id "TSS25375";
Chr3	Cufflinks	exon	21270512	21270720	.	-	.	gene_id "XLOC_020488"; transcript_id "TCONS_00043894"; exon_number "6"; gene_name "AT3G57470"; oId "CUFF.4536.2"; nearest_ref "AT3G57470.3"; class_code "j"; tss_id "TSS25375";
Chr3	Cufflinks	exon	21270808	21271009	.	-	.	gene_id "XLOC_020488"; transcript_id "TCONS_00043894"; exon_number "7"; gene_name "AT3G57470"; oId "CUFF.4536.2"; nearest_ref "AT3G57470.3"; class_code "j"; tss_id "TSS25375";
Chr3	Cufflinks	exon	21271171	21271294	.	-	.	gene_id "XLOC_020488"; transcript_id "TCONS_00043894"; exon_number "8"; gene_name "AT3G57470"; oId "CUFF.4536.2"; nearest_ref "AT3G57470.3"; class_code "j"; tss_id "TSS25375";
Chr3	Cufflinks	exon	21271379	21271421	.	-	.	gene_id "XLOC_020488"; transcript_id "TCONS_00043894"; exon_number "9"; gene_name "AT3G57470"; oId "CUFF.4536.2"; nearest_ref "AT3G57470.3"; class_code "j"; tss_id "TSS25375";
Chr3	Cufflinks	exon	21271765	21271954	.	-	.	gene_id "XLOC_020488"; transcript_id "TCONS_00043894"; exon_number "10"; gene_name "AT3G57470"; oId "CUFF.4536.2"; nearest_ref "AT3G57470.3"; class_code "j"; tss_id "TSS25375";
Chr3	Cufflinks	exon	21272052	21272147	.	-	.	gene_id "XLOC_020488"; transcript_id "TCONS_00043894"; exon_number "11"; gene_name "AT3G57470"; oId "CUFF.4536.2"; nearest_ref "AT3G57470.3"; class_code "j"; tss_id "TSS25375";
Chr3	Cufflinks	exon	21272289	21272391	.	-	.	gene_id "XLOC_020488"; transcript_id "TCONS_00043894"; exon_number "12"; gene_name "AT3G57470"; oId "CUFF.4536.2"; nearest_ref "AT3G57470.3"; class_code "j"; tss_id "TSS25375";
Chr3	Cufflinks	exon	21272669	21272772	.	-	.	gene_id "XLOC_020488"; transcript_id "TCONS_00043894"; exon_number "13"; gene_name "AT3G57470"; oId "CUFF.4536.2"; nearest_ref "AT3G57470.3"; class_code "j"; tss_id "TSS25375";
Chr3	Cufflinks	exon	21273018	21273097	.	-	.	gene_id "XLOC_020488"; transcript_id "TCONS_00043894"; exon_number "14"; gene_name "AT3G57470"; oId "CUFF.4536.2"; nearest_ref "AT3G57470.3"; class_code "j"; tss_id "TSS25375";
Chr3	Cufflinks	exon	21273195	21273280	.	-	.	gene_id "XLOC_020488"; transcript_id "TCONS_00043894"; exon_number "15"; gene_name "AT3G57470"; oId "CUFF.4536.2"; nearest_ref "AT3G57470.3"; class_code "j"; tss_id "TSS25375";
Chr3	Cufflinks	exon	21273391	21273483	.	-	.	gene_id "XLOC_020488"; transcript_id "TCONS_00043894"; exon_number "16"; gene_name "AT3G57470"; oId "CUFF.4536.2"; nearest_ref "AT3G57470.3"; class_code "j"; tss_id "TSS25375";
Chr3	Cufflinks	exon	21273862	21274249	.	-	.	gene_id "XLOC_020488"; transcript_id "TCONS_00043894"; exon_number "17"; gene_name "AT3G57470"; oId "CUFF.4536.2"; nearest_ref "AT3G57470.3"; class_code "j"; tss_id "TSS25375";
Chr3	Cufflinks	exon	21274360	21274482	.	-	.	gene_id "XLOC_020488"; transcript_id "TCONS_00043894"; exon_number "18"; gene_name "AT3G57470"; oId "CUFF.4536.2"; nearest_ref "AT3G57470.3"; class_code "j"; tss_id "TSS25375";
Chr3	Cufflinks	exon	21274618	21274669	.	-	.	gene_id "XLOC_020488"; transcript_id "TCONS_00043894"; exon_number "19"; gene_name "AT3G57470"; oId "CUFF.4536.2"; nearest_ref "AT3G57470.3"; class_code "j"; tss_id "TSS25375";
Chr3	Cufflinks	exon	21274836	21274879	.	-	.	gene_id "XLOC_020488"; transcript_id "TCONS_00043894"; exon_number "20"; gene_name "AT3G57470"; oId "CUFF.4536.2"; nearest_ref "AT3G57470.3"; class_code "j"; tss_id "TSS25375";
Chr3	Cufflinks	exon	21274959	21275032	.	-	.	gene_id "XLOC_020488"; transcript_id "TCONS_00043894"; exon_number "21"; gene_name "AT3G57470"; oId "CUFF.4536.2"; nearest_ref "AT3G57470.3"; class_code "j"; tss_id "TSS25375";
Chr3	Cufflinks	exon	21275125	21275216	.	-	.	gene_id "XLOC_020488"; transcript_id "TCONS_00043894"; exon_number "22"; gene_name "AT3G57470"; oId "CUFF.4536.2"; nearest_ref "AT3G57470.3"; class_code "j"; tss_id "TSS25375";
Chr3	Cufflinks	exon	21275338	21275405	.	-	.	gene_id "XLOC_020488"; transcript_id "TCONS_00043894"; exon_number "23"; gene_name "AT3G57470"; oId "CUFF.4536.2"; nearest_ref "AT3G57470.3"; class_code "j"; tss_id "TSS25375";
Chr3	Cufflinks	exon	21275500	21275667	.	-	.	gene_id "XLOC_020488"; transcript_id "TCONS_00043894"; exon_number "24"; gene_name "AT3G57470"; oId "CUFF.4536.2"; nearest_ref "AT3G57470.3"; class_code "j"; tss_id "TSS25375";
Chr3	Cufflinks	exon	21275743	21276042	.	-	.	gene_id "XLOC_020488"; transcript_id "TCONS_00043894"; exon_number "25"; gene_name "AT3G57470"; oId "CUFF.4536.2"; nearest_ref "AT3G57470.3"; class_code "j"; tss_id "TSS25375";
Chr3	Cufflinks	exon	21269243	21269655	.	-	.	gene_id "XLOC_020488"; transcript_id "TCONS_00043893"; exon_number "1"; gene_name "AT3G57470"; oId "CUFF.4536.1"; nearest_ref "AT3G57470.3"; class_code "j"; tss_id "TSS25375";
Chr3	Cufflinks	exon	21269733	21269834	.	-	.	gene_id "XLOC_020488"; transcript_id "TCONS_00043893"; exon_number "2"; gene_name "AT3G57470"; oId "CUFF.4536.1"; nearest_ref "AT3G57470.3"; class_code "j"; tss_id "TSS25375";
Chr3	Cufflinks	exon	21269937	21270022	.	-	.	gene_id "XLOC_020488"; transcript_id "TCONS_00043893"; exon_number "3"; gene_name "AT3G57470"; oId "CUFF.4536.1"; nearest_ref "AT3G57470.3"; class_code "j"; tss_id "TSS25375";
Chr3	Cufflinks	exon	21270111	21270162	.	-	.	gene_id "XLOC_020488"; transcript_id "TCONS_00043893"; exon_number "4"; gene_name "AT3G57470"; oId "CUFF.4536.1"; nearest_ref "AT3G57470.3"; class_code "j"; tss_id "TSS25375";
Chr3	Cufflinks	exon	21270238	21270362	.	-	.	gene_id "XLOC_020488"; transcript_id "TCONS_00043893"; exon_number "5"; gene_name "AT3G57470"; oId "CUFF.4536.1"; nearest_ref "AT3G57470.3"; class_code "j"; tss_id "TSS25375";
Chr3	Cufflinks	exon	21270512	21270720	.	-	.	gene_id "XLOC_020488"; transcript_id "TCONS_00043893"; exon_number "6"; gene_name "AT3G57470"; oId "CUFF.4536.1"; nearest_ref "AT3G57470.3"; class_code "j"; tss_id "TSS25375";
Chr3	Cufflinks	exon	21270808	21271009	.	-	.	gene_id "XLOC_020488"; transcript_id "TCONS_00043893"; exon_number "7"; gene_name "AT3G57470"; oId "CUFF.4536.1"; nearest_ref "AT3G57470.3"; class_code "j"; tss_id "TSS25375";
Chr3	Cufflinks	exon	21271171	21271275	.	-	.	gene_id "XLOC_020488"; transcript_id "TCONS_00043893"; exon_number "8"; gene_name "AT3G57470"; oId "CUFF.4536.1"; nearest_ref "AT3G57470.3"; class_code "j"; tss_id "TSS25375";
Chr3	Cufflinks	exon	21271360	21271407	.	-	.	gene_id "XLOC_020488"; transcript_id "TCONS_00043893"; exon_number "9"; gene_name "AT3G57470"; oId "CUFF.4536.1"; nearest_ref "AT3G57470.3"; class_code "j"; tss_id "TSS25375";
Chr3	Cufflinks	exon	21271765	21272147	.	-	.	gene_id "XLOC_020488"; transcript_id "TCONS_00043893"; exon_number "10"; gene_name "AT3G57470"; oId "CUFF.4536.1"; nearest_ref "AT3G57470.3"; class_code "j"; tss_id "TSS25375";
Chr3	Cufflinks	exon	21272289	21272391	.	-	.	gene_id "XLOC_020488"; transcript_id "TCONS_00043893"; exon_number "11"; gene_name "AT3G57470"; oId "CUFF.4536.1"; nearest_ref "AT3G57470.3"; class_code "j"; tss_id "TSS25375";
Chr3	Cufflinks	exon	21272669	21272772	.	-	.	gene_id "XLOC_020488"; transcript_id "TCONS_00043893"; exon_number "12"; gene_name "AT3G57470"; oId "CUFF.4536.1"; nearest_ref "AT3G57470.3"; class_code "j"; tss_id "TSS25375";
Chr3	Cufflinks	exon	21273018	21273104	.	-	.	gene_id "XLOC_020488"; transcript_id "TCONS_00043893"; exon_number "13"; gene_name "AT3G57470"; oId "CUFF.4536.1"; nearest_ref "AT3G57470.3"; class_code "j"; tss_id "TSS25375";
Chr3	Cufflinks	exon	21273195	21273280	.	-	.	gene_id "XLOC_020488"; transcript_id "TCONS_00043893"; exon_number "14"; gene_name "AT3G57470"; oId "CUFF.4536.1"; nearest_ref "AT3G57470.3"; class_code "j"; tss_id "TSS25375";
Chr3	Cufflinks	exon	21273391	21273483	.	-	.	gene_id "XLOC_020488"; transcript_id "TCONS_00043893"; exon_number "15"; gene_name "AT3G57470"; oId "CUFF.4536.1"; nearest_ref "AT3G57470.3"; class_code "j"; tss_id "TSS25375";
Chr3	Cufflinks	exon	21273862	21274024	.	-	.	gene_id "XLOC_020488"; transcript_id "TCONS_00043893"; exon_number "16"; gene_name "AT3G57470"; oId "CUFF.4536.1"; nearest_ref "AT3G57470.3"; class_code "j"; tss_id "TSS25375";
Chr3	Cufflinks	exon	21274137	21274249	.	-	.	gene_id "XLOC_020488"; transcript_id "TCONS_00043893"; exon_number "17"; gene_name "AT3G57470"; oId "CUFF.4536.1"; nearest_ref "AT3G57470.3"; class_code "j"; tss_id "TSS25375";
Chr3	Cufflinks	exon	21274360	21274482	.	-	.	gene_id "XLOC_020488"; transcript_id "TCONS_00043893"; exon_number "18"; gene_name "AT3G57470"; oId "CUFF.4536.1"; nearest_ref "AT3G57470.3"; class_code "j"; tss_id "TSS25375";
Chr3	Cufflinks	exon	21274618	21274669	.	-	.	gene_id "XLOC_020488"; transcript_id "TCONS_00043893"; exon_number "19"; gene_name "AT3G57470"; oId "CUFF.4536.1"; nearest_ref "AT3G57470.3"; class_code "j"; tss_id "TSS25375";
Chr3	Cufflinks	exon	21274836	21274879	.	-	.	gene_id "XLOC_020488"; transcript_id "TCONS_00043893"; exon_number "20"; gene_name "AT3G57470"; oId "CUFF.4536.1"; nearest_ref "AT3G57470.3"; class_code "j"; tss_id "TSS25375";
Chr3	Cufflinks	exon	21274959	21275032	.	-	.	gene_id "XLOC_020488"; transcript_id "TCONS_00043893"; exon_number "21"; gene_name "AT3G57470"; oId "CUFF.4536.1"; nearest_ref "AT3G57470.3"; class_code "j"; tss_id "TSS25375";
Chr3	Cufflinks	exon	21275125	21275216	.	-	.	gene_id "XLOC_020488"; transcript_id "TCONS_00043893"; exon_number "22"; gene_name "AT3G57470"; oId "CUFF.4536.1"; nearest_ref "AT3G57470.3"; class_code "j"; tss_id "TSS25375";
Chr3	Cufflinks	exon	21275338	21275405	.	-	.	gene_id "XLOC_020488"; transcript_id "TCONS_00043893"; exon_number "23"; gene_name "AT3G57470"; oId "CUFF.4536.1"; nearest_ref "AT3G57470.3"; class_code "j"; tss_id "TSS25375";
Chr3	Cufflinks	exon	21275500	21275667	.	-	.	gene_id "XLOC_020488"; transcript_id "TCONS_00043893"; exon_number "24"; gene_name "AT3G57470"; oId "CUFF.4536.1"; nearest_ref "AT3G57470.3"; class_code "j"; tss_id "TSS25375";
Chr3	Cufflinks	exon	21275743	21276042	.	-	.	gene_id "XLOC_020488"; transcript_id "TCONS_00043893"; exon_number "25"; gene_name "AT3G57470"; oId "CUFF.4536.1"; nearest_ref "AT3G57470.3"; class_code "j"; tss_id "TSS25375";
Chr3	Cufflinks	exon	21269261	21269655	.	-	.	gene_id "XLOC_020488"; transcript_id "TCONS_00037730"; exon_number "1"; gene_name "AT3G57470"; oId "AT3G57470.2"; nearest_ref "AT3G57470.2"; class_code "="; tss_id "TSS25375"; p_id "P19713";
Chr3	Cufflinks	exon	21269733	21269855	.	-	.	gene_id "XLOC_020488"; transcript_id "TCONS_00037730"; exon_number "2"; gene_name "AT3G57470"; oId "AT3G57470.2"; nearest_ref "AT3G57470.2"; class_code "="; tss_id "TSS25375"; p_id "P19713";
Chr3	Cufflinks	exon	21269936	21270022	.	-	.	gene_id "XLOC_020488"; transcript_id "TCONS_00037730"; exon_number "3"; gene_name "AT3G57470"; oId "AT3G57470.2"; nearest_ref "AT3G57470.2"; class_code "="; tss_id "TSS25375"; p_id "P19713";
Chr3	Cufflinks	exon	21270111	21270162	.	-	.	gene_id "XLOC_020488"; transcript_id "TCONS_00037730"; exon_number "4"; gene_name "AT3G57470"; oId "AT3G57470.2"; nearest_ref "AT3G57470.2"; class_code "="; tss_id "TSS25375"; p_id "P19713";
Chr3	Cufflinks	exon	21270238	21270362	.	-	.	gene_id "XLOC_020488"; transcript_id "TCONS_00037730"; exon_number "5"; gene_name "AT3G57470"; oId "AT3G57470.2"; nearest_ref "AT3G57470.2"; class_code "="; tss_id "TSS25375"; p_id "P19713";
Chr3	Cufflinks	exon	21270512	21270720	.	-	.	gene_id "XLOC_020488"; transcript_id "TCONS_00037730"; exon_number "6"; gene_name "AT3G57470"; oId "AT3G57470.2"; nearest_ref "AT3G57470.2"; class_code "="; tss_id "TSS25375"; p_id "P19713";
Chr3	Cufflinks	exon	21270808	21271009	.	-	.	gene_id "XLOC_020488"; transcript_id "TCONS_00037730"; exon_number "7"; gene_name "AT3G57470"; oId "AT3G57470.2"; nearest_ref "AT3G57470.2"; class_code "="; tss_id "TSS25375"; p_id "P19713";
Chr3	Cufflinks	exon	21271171	21271275	.	-	.	gene_id "XLOC_020488"; transcript_id "TCONS_00037730"; exon_number "8"; gene_name "AT3G57470"; oId "AT3G57470.2"; nearest_ref "AT3G57470.2"; class_code "="; tss_id "TSS25375"; p_id "P19713";
Chr3	Cufflinks	exon	21271360	21271421	.	-	.	gene_id "XLOC_020488"; transcript_id "TCONS_00037730"; exon_number "9"; gene_name "AT3G57470"; oId "AT3G57470.2"; nearest_ref "AT3G57470.2"; class_code "="; tss_id "TSS25375"; p_id "P19713";
Chr3	Cufflinks	exon	21271765	21271954	.	-	.	gene_id "XLOC_020488"; transcript_id "TCONS_00037730"; exon_number "10"; gene_name "AT3G57470"; oId "AT3G57470.2"; nearest_ref "AT3G57470.2"; class_code "="; tss_id "TSS25375"; p_id "P19713";
Chr3	Cufflinks	exon	21272052	21272147	.	-	.	gene_id "XLOC_020488"; transcript_id "TCONS_00037730"; exon_number "11"; gene_name "AT3G57470"; oId "AT3G57470.2"; nearest_ref "AT3G57470.2"; class_code "="; tss_id "TSS25375"; p_id "P19713";
Chr3	Cufflinks	exon	21272289	21272391	.	-	.	gene_id "XLOC_020488"; transcript_id "TCONS_00037730"; exon_number "12"; gene_name "AT3G57470"; oId "AT3G57470.2"; nearest_ref "AT3G57470.2"; class_code "="; tss_id "TSS25375"; p_id "P19713";
Chr3	Cufflinks	exon	21272669	21272772	.	-	.	gene_id "XLOC_020488"; transcript_id "TCONS_00037730"; exon_number "13"; gene_name "AT3G57470"; oId "AT3G57470.2"; nearest_ref "AT3G57470.2"; class_code "="; tss_id "TSS25375"; p_id "P19713";
Chr3	Cufflinks	exon	21273018	21273104	.	-	.	gene_id "XLOC_020488"; transcript_id "TCONS_00037730"; exon_number "14"; gene_name "AT3G57470"; oId "AT3G57470.2"; nearest_ref "AT3G57470.2"; class_code "="; tss_id "TSS25375"; p_id "P19713";
Chr3	Cufflinks	exon	21273195	21273280	.	-	.	gene_id "XLOC_020488"; transcript_id "TCONS_00037730"; exon_number "15"; gene_name "AT3G57470"; oId "AT3G57470.2"; nearest_ref "AT3G57470.2"; class_code "="; tss_id "TSS25375"; p_id "P19713";
Chr3	Cufflinks	exon	21273391	21273483	.	-	.	gene_id "XLOC_020488"; transcript_id "TCONS_00037730"; exon_number "16"; gene_name "AT3G57470"; oId "AT3G57470.2"; nearest_ref "AT3G57470.2"; class_code "="; tss_id "TSS25375"; p_id "P19713";
Chr3	Cufflinks	exon	21273862	21274024	.	-	.	gene_id "XLOC_020488"; transcript_id "TCONS_00037730"; exon_number "17"; gene_name "AT3G57470"; oId "AT3G57470.2"; nearest_ref "AT3G57470.2"; class_code "="; tss_id "TSS25375"; p_id "P19713";
Chr3	Cufflinks	exon	21274137	21274249	.	-	.	gene_id "XLOC_020488"; transcript_id "TCONS_00037730"; exon_number "18"; gene_name "AT3G57470"; oId "AT3G57470.2"; nearest_ref "AT3G57470.2"; class_code "="; tss_id "TSS25375"; p_id "P19713";
Chr3	Cufflinks	exon	21274360	21274482	.	-	.	gene_id "XLOC_020488"; transcript_id "TCONS_00037730"; exon_number "19"; gene_name "AT3G57470"; oId "AT3G57470.2"; nearest_ref "AT3G57470.2"; class_code "="; tss_id "TSS25375"; p_id "P19713";
Chr3	Cufflinks	exon	21274618	21274669	.	-	.	gene_id "XLOC_020488"; transcript_id "TCONS_00037730"; exon_number "20"; gene_name "AT3G57470"; oId "AT3G57470.2"; nearest_ref "AT3G57470.2"; class_code "="; tss_id "TSS25375"; p_id "P19713";
Chr3	Cufflinks	exon	21274836	21274879	.	-	.	gene_id "XLOC_020488"; transcript_id "TCONS_00037730"; exon_number "21"; gene_name "AT3G57470"; oId "AT3G57470.2"; nearest_ref "AT3G57470.2"; class_code "="; tss_id "TSS25375"; p_id "P19713";
Chr3	Cufflinks	exon	21274959	21275032	.	-	.	gene_id "XLOC_020488"; transcript_id "TCONS_00037730"; exon_number "22"; gene_name "AT3G57470"; oId "AT3G57470.2"; nearest_ref "AT3G57470.2"; class_code "="; tss_id "TSS25375"; p_id "P19713";
Chr3	Cufflinks	exon	21275125	21275216	.	-	.	gene_id "XLOC_020488"; transcript_id "TCONS_00037730"; exon_number "23"; gene_name "AT3G57470"; oId "AT3G57470.2"; nearest_ref "AT3G57470.2"; class_code "="; tss_id "TSS25375"; p_id "P19713";
Chr3	Cufflinks	exon	21275338	21275405	.	-	.	gene_id "XLOC_020488"; transcript_id "TCONS_00037730"; exon_number "24"; gene_name "AT3G57470"; oId "AT3G57470.2"; nearest_ref "AT3G57470.2"; class_code "="; tss_id "TSS25375"; p_id "P19713";
Chr3	Cufflinks	exon	21275592	21275667	.	-	.	gene_id "XLOC_020488"; transcript_id "TCONS_00037730"; exon_number "25"; gene_name "AT3G57470"; oId "AT3G57470.2"; nearest_ref "AT3G57470.2"; class_code "="; tss_id "TSS25375"; p_id "P19713";
Chr3	Cufflinks	exon	21275743	21276013	.	-	.	gene_id "XLOC_020488"; transcript_id "TCONS_00037730"; exon_number "26"; gene_name "AT3G57470"; oId "AT3G57470.2"; nearest_ref "AT3G57470.2"; class_code "="; tss_id "TSS25375"; p_id "P19713";
Chr3	Cufflinks	exon	21269261	21269655	.	-	.	gene_id "XLOC_020488"; transcript_id "TCONS_00037729"; exon_number "1"; gene_name "AT3G57470"; oId "AT3G57470.1"; nearest_ref "AT3G57470.1"; class_code "="; tss_id "TSS25375"; p_id "P19712";
Chr3	Cufflinks	exon	21269733	21269833	.	-	.	gene_id "XLOC_020488"; transcript_id "TCONS_00037729"; exon_number "2"; gene_name "AT3G57470"; oId "AT3G57470.1"; nearest_ref "AT3G57470.1"; class_code "="; tss_id "TSS25375"; p_id "P19712";
Chr3	Cufflinks	exon	21269936	21270022	.	-	.	gene_id "XLOC_020488"; transcript_id "TCONS_00037729"; exon_number "3"; gene_name "AT3G57470"; oId "AT3G57470.1"; nearest_ref "AT3G57470.1"; class_code "="; tss_id "TSS25375"; p_id "P19712";
Chr3	Cufflinks	exon	21270111	21270162	.	-	.	gene_id "XLOC_020488"; transcript_id "TCONS_00037729"; exon_number "4"; gene_name "AT3G57470"; oId "AT3G57470.1"; nearest_ref "AT3G57470.1"; class_code "="; tss_id "TSS25375"; p_id "P19712";
Chr3	Cufflinks	exon	21270238	21270362	.	-	.	gene_id "XLOC_020488"; transcript_id "TCONS_00037729"; exon_number "5"; gene_name "AT3G57470"; oId "AT3G57470.1"; nearest_ref "AT3G57470.1"; class_code "="; tss_id "TSS25375"; p_id "P19712";
Chr3	Cufflinks	exon	21270512	21270720	.	-	.	gene_id "XLOC_020488"; transcript_id "TCONS_00037729"; exon_number "6"; gene_name "AT3G57470"; oId "AT3G57470.1"; nearest_ref "AT3G57470.1"; class_code "="; tss_id "TSS25375"; p_id "P19712";
Chr3	Cufflinks	exon	21270808	21271009	.	-	.	gene_id "XLOC_020488"; transcript_id "TCONS_00037729"; exon_number "7"; gene_name "AT3G57470"; oId "AT3G57470.1"; nearest_ref "AT3G57470.1"; class_code "="; tss_id "TSS25375"; p_id "P19712";
Chr3	Cufflinks	exon	21271171	21271275	.	-	.	gene_id "XLOC_020488"; transcript_id "TCONS_00037729"; exon_number "8"; gene_name "AT3G57470"; oId "AT3G57470.1"; nearest_ref "AT3G57470.1"; class_code "="; tss_id "TSS25375"; p_id "P19712";
Chr3	Cufflinks	exon	21271360	21271421	.	-	.	gene_id "XLOC_020488"; transcript_id "TCONS_00037729"; exon_number "9"; gene_name "AT3G57470"; oId "AT3G57470.1"; nearest_ref "AT3G57470.1"; class_code "="; tss_id "TSS25375"; p_id "P19712";
Chr3	Cufflinks	exon	21271765	21271954	.	-	.	gene_id "XLOC_020488"; transcript_id "TCONS_00037729"; exon_number "10"; gene_name "AT3G57470"; oId "AT3G57470.1"; nearest_ref "AT3G57470.1"; class_code "="; tss_id "TSS25375"; p_id "P19712";
Chr3	Cufflinks	exon	21272052	21272147	.	-	.	gene_id "XLOC_020488"; transcript_id "TCONS_00037729"; exon_number "11"; gene_name "AT3G57470"; oId "AT3G57470.1"; nearest_ref "AT3G57470.1"; class_code "="; tss_id "TSS25375"; p_id "P19712";
Chr3	Cufflinks	exon	21272289	21272391	.	-	.	gene_id "XLOC_020488"; transcript_id "TCONS_00037729"; exon_number "12"; gene_name "AT3G57470"; oId "AT3G57470.1"; nearest_ref "AT3G57470.1"; class_code "="; tss_id "TSS25375"; p_id "P19712";
Chr3	Cufflinks	exon	21272669	21272772	.	-	.	gene_id "XLOC_020488"; transcript_id "TCONS_00037729"; exon_number "13"; gene_name "AT3G57470"; oId "AT3G57470.1"; nearest_ref "AT3G57470.1"; class_code "="; tss_id "TSS25375"; p_id "P19712";
Chr3	Cufflinks	exon	21273018	21273104	.	-	.	gene_id "XLOC_020488"; transcript_id "TCONS_00037729"; exon_number "14"; gene_name "AT3G57470"; oId "AT3G57470.1"; nearest_ref "AT3G57470.1"; class_code "="; tss_id "TSS25375"; p_id "P19712";
Chr3	Cufflinks	exon	21273195	21273280	.	-	.	gene_id "XLOC_020488"; transcript_id "TCONS_00037729"; exon_number "15"; gene_name "AT3G57470"; oId "AT3G57470.1"; nearest_ref "AT3G57470.1"; class_code "="; tss_id "TSS25375"; p_id "P19712";
Chr3	Cufflinks	exon	21273391	21273483	.	-	.	gene_id "XLOC_020488"; transcript_id "TCONS_00037729"; exon_number "16"; gene_name "AT3G57470"; oId "AT3G57470.1"; nearest_ref "AT3G57470.1"; class_code "="; tss_id "TSS25375"; p_id "P19712";
Chr3	Cufflinks	exon	21273862	21274024	.	-	.	gene_id "XLOC_020488"; transcript_id "TCONS_00037729"; exon_number "17"; gene_name "AT3G57470"; oId "AT3G57470.1"; nearest_ref "AT3G57470.1"; class_code "="; tss_id "TSS25375"; p_id "P19712";
Chr3	Cufflinks	exon	21274137	21274249	.	-	.	gene_id "XLOC_020488"; transcript_id "TCONS_00037729"; exon_number "18"; gene_name "AT3G57470"; oId "AT3G57470.1"; nearest_ref "AT3G57470.1"; class_code "="; tss_id "TSS25375"; p_id "P19712";
Chr3	Cufflinks	exon	21274360	21274482	.	-	.	gene_id "XLOC_020488"; transcript_id "TCONS_00037729"; exon_number "19"; gene_name "AT3G57470"; oId "AT3G57470.1"; nearest_ref "AT3G57470.1"; class_code "="; tss_id "TSS25375"; p_id "P19712";
Chr3	Cufflinks	exon	21274618	21274669	.	-	.	gene_id "XLOC_020488"; transcript_id "TCONS_00037729"; exon_number "20"; gene_name "AT3G57470"; oId "AT3G57470.1"; nearest_ref "AT3G57470.1"; class_code "="; tss_id "TSS25375"; p_id "P19712";
Chr3	Cufflinks	exon	21274836	21274879	.	-	.	gene_id "XLOC_020488"; transcript_id "TCONS_00037729"; exon_number "21"; gene_name "AT3G57470"; oId "AT3G57470.1"; nearest_ref "AT3G57470.1"; class_code "="; tss_id "TSS25375"; p_id "P19712";
Chr3	Cufflinks	exon	21274959	21275032	.	-	.	gene_id "XLOC_020488"; transcript_id "TCONS_00037729"; exon_number "22"; gene_name "AT3G57470"; oId "AT3G57470.1"; nearest_ref "AT3G57470.1"; class_code "="; tss_id "TSS25375"; p_id "P19712";
Chr3	Cufflinks	exon	21275125	21275216	.	-	.	gene_id "XLOC_020488"; transcript_id "TCONS_00037729"; exon_number "23"; gene_name "AT3G57470"; oId "AT3G57470.1"; nearest_ref "AT3G57470.1"; class_code "="; tss_id "TSS25375"; p_id "P19712";
Chr3	Cufflinks	exon	21275338	21275405	.	-	.	gene_id "XLOC_020488"; transcript_id "TCONS_00037729"; exon_number "24"; gene_name "AT3G57470"; oId "AT3G57470.1"; nearest_ref "AT3G57470.1"; class_code "="; tss_id "TSS25375"; p_id "P19712";
Chr3	Cufflinks	exon	21275592	21275667	.	-	.	gene_id "XLOC_020488"; transcript_id "TCONS_00037729"; exon_number "25"; gene_name "AT3G57470"; oId "AT3G57470.1"; nearest_ref "AT3G57470.1"; class_code "="; tss_id "TSS25375"; p_id "P19712";
Chr3	Cufflinks	exon	21275743	21276013	.	-	.	gene_id "XLOC_020488"; transcript_id "TCONS_00037729"; exon_number "26"; gene_name "AT3G57470"; oId "AT3G57470.1"; nearest_ref "AT3G57470.1"; class_code "="; tss_id "TSS25375"; p_id "P19712";
Chr3	Cufflinks	exon	21269261	21269655	.	-	.	gene_id "XLOC_020488"; transcript_id "TCONS_00042900"; exon_number "1"; gene_name "AT3G57470"; oId "CUFF.5707.3"; nearest_ref "AT3G57470.3"; class_code "j"; tss_id "TSS25375";
Chr3	Cufflinks	exon	21269733	21269833	.	-	.	gene_id "XLOC_020488"; transcript_id "TCONS_00042900"; exon_number "2"; gene_name "AT3G57470"; oId "CUFF.5707.3"; nearest_ref "AT3G57470.3"; class_code "j"; tss_id "TSS25375";
Chr3	Cufflinks	exon	21269936	21270022	.	-	.	gene_id "XLOC_020488"; transcript_id "TCONS_00042900"; exon_number "3"; gene_name "AT3G57470"; oId "CUFF.5707.3"; nearest_ref "AT3G57470.3"; class_code "j"; tss_id "TSS25375";
Chr3	Cufflinks	exon	21270111	21270162	.	-	.	gene_id "XLOC_020488"; transcript_id "TCONS_00042900"; exon_number "4"; gene_name "AT3G57470"; oId "CUFF.5707.3"; nearest_ref "AT3G57470.3"; class_code "j"; tss_id "TSS25375";
Chr3	Cufflinks	exon	21270238	21270362	.	-	.	gene_id "XLOC_020488"; transcript_id "TCONS_00042900"; exon_number "5"; gene_name "AT3G57470"; oId "CUFF.5707.3"; nearest_ref "AT3G57470.3"; class_code "j"; tss_id "TSS25375";
Chr3	Cufflinks	exon	21270512	21270720	.	-	.	gene_id "XLOC_020488"; transcript_id "TCONS_00042900"; exon_number "6"; gene_name "AT3G57470"; oId "CUFF.5707.3"; nearest_ref "AT3G57470.3"; class_code "j"; tss_id "TSS25375";
Chr3	Cufflinks	exon	21270808	21271009	.	-	.	gene_id "XLOC_020488"; transcript_id "TCONS_00042900"; exon_number "7"; gene_name "AT3G57470"; oId "CUFF.5707.3"; nearest_ref "AT3G57470.3"; class_code "j"; tss_id "TSS25375";
Chr3	Cufflinks	exon	21271171	21271275	.	-	.	gene_id "XLOC_020488"; transcript_id "TCONS_00042900"; exon_number "8"; gene_name "AT3G57470"; oId "CUFF.5707.3"; nearest_ref "AT3G57470.3"; class_code "j"; tss_id "TSS25375";
Chr3	Cufflinks	exon	21271360	21271423	.	-	.	gene_id "XLOC_020488"; transcript_id "TCONS_00042900"; exon_number "9"; gene_name "AT3G57470"; oId "CUFF.5707.3"; nearest_ref "AT3G57470.3"; class_code "j"; tss_id "TSS25375";
Chr3	Cufflinks	exon	21271767	21271954	.	-	.	gene_id "XLOC_020488"; transcript_id "TCONS_00042900"; exon_number "10"; gene_name "AT3G57470"; oId "CUFF.5707.3"; nearest_ref "AT3G57470.3"; class_code "j"; tss_id "TSS25375";
Chr3	Cufflinks	exon	21272052	21272147	.	-	.	gene_id "XLOC_020488"; transcript_id "TCONS_00042900"; exon_number "11"; gene_name "AT3G57470"; oId "CUFF.5707.3"; nearest_ref "AT3G57470.3"; class_code "j"; tss_id "TSS25375";
Chr3	Cufflinks	exon	21272289	21272391	.	-	.	gene_id "XLOC_020488"; transcript_id "TCONS_00042900"; exon_number "12"; gene_name "AT3G57470"; oId "CUFF.5707.3"; nearest_ref "AT3G57470.3"; class_code "j"; tss_id "TSS25375";
Chr3	Cufflinks	exon	21272669	21272772	.	-	.	gene_id "XLOC_020488"; transcript_id "TCONS_00042900"; exon_number "13"; gene_name "AT3G57470"; oId "CUFF.5707.3"; nearest_ref "AT3G57470.3"; class_code "j"; tss_id "TSS25375";
Chr3	Cufflinks	exon	21273018	21273281	.	-	.	gene_id "XLOC_020488"; transcript_id "TCONS_00042900"; exon_number "14"; gene_name "AT3G57470"; oId "CUFF.5707.3"; nearest_ref "AT3G57470.3"; class_code "j"; tss_id "TSS25375";
Chr3	Cufflinks	exon	21273392	21273483	.	-	.	gene_id "XLOC_020488"; transcript_id "TCONS_00042900"; exon_number "15"; gene_name "AT3G57470"; oId "CUFF.5707.3"; nearest_ref "AT3G57470.3"; class_code "j"; tss_id "TSS25375";
Chr3	Cufflinks	exon	21273862	21274024	.	-	.	gene_id "XLOC_020488"; transcript_id "TCONS_00042900"; exon_number "16"; gene_name "AT3G57470"; oId "CUFF.5707.3"; nearest_ref "AT3G57470.3"; class_code "j"; tss_id "TSS25375";
Chr3	Cufflinks	exon	21274137	21274249	.	-	.	gene_id "XLOC_020488"; transcript_id "TCONS_00042900"; exon_number "17"; gene_name "AT3G57470"; oId "CUFF.5707.3"; nearest_ref "AT3G57470.3"; class_code "j"; tss_id "TSS25375";
Chr3	Cufflinks	exon	21274360	21274669	.	-	.	gene_id "XLOC_020488"; transcript_id "TCONS_00042900"; exon_number "18"; gene_name "AT3G57470"; oId "CUFF.5707.3"; nearest_ref "AT3G57470.3"; class_code "j"; tss_id "TSS25375";
Chr3	Cufflinks	exon	21274836	21274879	.	-	.	gene_id "XLOC_020488"; transcript_id "TCONS_00042900"; exon_number "19"; gene_name "AT3G57470"; oId "CUFF.5707.3"; nearest_ref "AT3G57470.3"; class_code "j"; tss_id "TSS25375";
Chr3	Cufflinks	exon	21274959	21275032	.	-	.	gene_id "XLOC_020488"; transcript_id "TCONS_00042900"; exon_number "20"; gene_name "AT3G57470"; oId "CUFF.5707.3"; nearest_ref "AT3G57470.3"; class_code "j"; tss_id "TSS25375";
Chr3	Cufflinks	exon	21275125	21275216	.	-	.	gene_id "XLOC_020488"; transcript_id "TCONS_00042900"; exon_number "21"; gene_name "AT3G57470"; oId "CUFF.5707.3"; nearest_ref "AT3G57470.3"; class_code "j"; tss_id "TSS25375";
Chr3	Cufflinks	exon	21275338	21275405	.	-	.	gene_id "XLOC_020488"; transcript_id "TCONS_00042900"; exon_number "22"; gene_name "AT3G57470"; oId "CUFF.5707.3"; nearest_ref "AT3G57470.3"; class_code "j"; tss_id "TSS25375";
Chr3	Cufflinks	exon	21275500	21275667	.	-	.	gene_id "XLOC_020488"; transcript_id "TCONS_00042900"; exon_number "23"; gene_name "AT3G57470"; oId "CUFF.5707.3"; nearest_ref "AT3G57470.3"; class_code "j"; tss_id "TSS25375";
Chr3	Cufflinks	exon	21275743	21276041	.	-	.	gene_id "XLOC_020488"; transcript_id "TCONS_00042900"; exon_number "24"; gene_name "AT3G57470"; oId "CUFF.5707.3"; nearest_ref "AT3G57470.3"; class_code "j"; tss_id "TSS25375";
Chr3	Cufflinks	exon	21269270	21269655	.	-	.	gene_id "XLOC_020488"; transcript_id "TCONS_00037731"; exon_number "1"; gene_name "AT3G57470"; oId "AT3G57470.3"; nearest_ref "AT3G57470.3"; class_code "="; tss_id "TSS25375"; p_id "P19711";
Chr3	Cufflinks	exon	21269733	21269825	.	-	.	gene_id "XLOC_020488"; transcript_id "TCONS_00037731"; exon_number "2"; gene_name "AT3G57470"; oId "AT3G57470.3"; nearest_ref "AT3G57470.3"; class_code "="; tss_id "TSS25375"; p_id "P19711";
Chr3	Cufflinks	exon	21269936	21270022	.	-	.	gene_id "XLOC_020488"; transcript_id "TCONS_00037731"; exon_number "3"; gene_name "AT3G57470"; oId "AT3G57470.3"; nearest_ref "AT3G57470.3"; class_code "="; tss_id "TSS25375"; p_id "P19711";
Chr3	Cufflinks	exon	21270111	21270162	.	-	.	gene_id "XLOC_020488"; transcript_id "TCONS_00037731"; exon_number "4"; gene_name "AT3G57470"; oId "AT3G57470.3"; nearest_ref "AT3G57470.3"; class_code "="; tss_id "TSS25375"; p_id "P19711";
Chr3	Cufflinks	exon	21270238	21270362	.	-	.	gene_id "XLOC_020488"; transcript_id "TCONS_00037731"; exon_number "5"; gene_name "AT3G57470"; oId "AT3G57470.3"; nearest_ref "AT3G57470.3"; class_code "="; tss_id "TSS25375"; p_id "P19711";
Chr3	Cufflinks	exon	21270512	21270720	.	-	.	gene_id "XLOC_020488"; transcript_id "TCONS_00037731"; exon_number "6"; gene_name "AT3G57470"; oId "AT3G57470.3"; nearest_ref "AT3G57470.3"; class_code "="; tss_id "TSS25375"; p_id "P19711";
Chr3	Cufflinks	exon	21270808	21271009	.	-	.	gene_id "XLOC_020488"; transcript_id "TCONS_00037731"; exon_number "7"; gene_name "AT3G57470"; oId "AT3G57470.3"; nearest_ref "AT3G57470.3"; class_code "="; tss_id "TSS25375"; p_id "P19711";
Chr3	Cufflinks	exon	21271171	21271275	.	-	.	gene_id "XLOC_020488"; transcript_id "TCONS_00037731"; exon_number "8"; gene_name "AT3G57470"; oId "AT3G57470.3"; nearest_ref "AT3G57470.3"; class_code "="; tss_id "TSS25375"; p_id "P19711";
Chr3	Cufflinks	exon	21271360	21271421	.	-	.	gene_id "XLOC_020488"; transcript_id "TCONS_00037731"; exon_number "9"; gene_name "AT3G57470"; oId "AT3G57470.3"; nearest_ref "AT3G57470.3"; class_code "="; tss_id "TSS25375"; p_id "P19711";
Chr3	Cufflinks	exon	21271765	21271954	.	-	.	gene_id "XLOC_020488"; transcript_id "TCONS_00037731"; exon_number "10"; gene_name "AT3G57470"; oId "AT3G57470.3"; nearest_ref "AT3G57470.3"; class_code "="; tss_id "TSS25375"; p_id "P19711";
Chr3	Cufflinks	exon	21272052	21272147	.	-	.	gene_id "XLOC_020488"; transcript_id "TCONS_00037731"; exon_number "11"; gene_name "AT3G57470"; oId "AT3G57470.3"; nearest_ref "AT3G57470.3"; class_code "="; tss_id "TSS25375"; p_id "P19711";
Chr3	Cufflinks	exon	21272289	21272391	.	-	.	gene_id "XLOC_020488"; transcript_id "TCONS_00037731"; exon_number "12"; gene_name "AT3G57470"; oId "AT3G57470.3"; nearest_ref "AT3G57470.3"; class_code "="; tss_id "TSS25375"; p_id "P19711";
Chr3	Cufflinks	exon	21272669	21272772	.	-	.	gene_id "XLOC_020488"; transcript_id "TCONS_00037731"; exon_number "13"; gene_name "AT3G57470"; oId "AT3G57470.3"; nearest_ref "AT3G57470.3"; class_code "="; tss_id "TSS25375"; p_id "P19711";
Chr3	Cufflinks	exon	21273018	21273104	.	-	.	gene_id "XLOC_020488"; transcript_id "TCONS_00037731"; exon_number "14"; gene_name "AT3G57470"; oId "AT3G57470.3"; nearest_ref "AT3G57470.3"; class_code "="; tss_id "TSS25375"; p_id "P19711";
Chr3	Cufflinks	exon	21273195	21273280	.	-	.	gene_id "XLOC_020488"; transcript_id "TCONS_00037731"; exon_number "15"; gene_name "AT3G57470"; oId "AT3G57470.3"; nearest_ref "AT3G57470.3"; class_code "="; tss_id "TSS25375"; p_id "P19711";
Chr3	Cufflinks	exon	21273391	21273483	.	-	.	gene_id "XLOC_020488"; transcript_id "TCONS_00037731"; exon_number "16"; gene_name "AT3G57470"; oId "AT3G57470.3"; nearest_ref "AT3G57470.3"; class_code "="; tss_id "TSS25375"; p_id "P19711";
Chr3	Cufflinks	exon	21273862	21274024	.	-	.	gene_id "XLOC_020488"; transcript_id "TCONS_00037731"; exon_number "17"; gene_name "AT3G57470"; oId "AT3G57470.3"; nearest_ref "AT3G57470.3"; class_code "="; tss_id "TSS25375"; p_id "P19711";
Chr3	Cufflinks	exon	21274137	21274249	.	-	.	gene_id "XLOC_020488"; transcript_id "TCONS_00037731"; exon_number "18"; gene_name "AT3G57470"; oId "AT3G57470.3"; nearest_ref "AT3G57470.3"; class_code "="; tss_id "TSS25375"; p_id "P19711";
Chr3	Cufflinks	exon	21274360	21274482	.	-	.	gene_id "XLOC_020488"; transcript_id "TCONS_00037731"; exon_number "19"; gene_name "AT3G57470"; oId "AT3G57470.3"; nearest_ref "AT3G57470.3"; class_code "="; tss_id "TSS25375"; p_id "P19711";
Chr3	Cufflinks	exon	21274618	21274669	.	-	.	gene_id "XLOC_020488"; transcript_id "TCONS_00037731"; exon_number "20"; gene_name "AT3G57470"; oId "AT3G57470.3"; nearest_ref "AT3G57470.3"; class_code "="; tss_id "TSS25375"; p_id "P19711";
Chr3	Cufflinks	exon	21274836	21274879	.	-	.	gene_id "XLOC_020488"; transcript_id "TCONS_00037731"; exon_number "21"; gene_name "AT3G57470"; oId "AT3G57470.3"; nearest_ref "AT3G57470.3"; class_code "="; tss_id "TSS25375"; p_id "P19711";
Chr3	Cufflinks	exon	21274959	21275032	.	-	.	gene_id "XLOC_020488"; transcript_id "TCONS_00037731"; exon_number "22"; gene_name "AT3G57470"; oId "AT3G57470.3"; nearest_ref "AT3G57470.3"; class_code "="; tss_id "TSS25375"; p_id "P19711";
Chr3	Cufflinks	exon	21275125	21275216	.	-	.	gene_id "XLOC_020488"; transcript_id "TCONS_00037731"; exon_number "23"; gene_name "AT3G57470"; oId "AT3G57470.3"; nearest_ref "AT3G57470.3"; class_code "="; tss_id "TSS25375"; p_id "P19711";
Chr3	Cufflinks	exon	21275338	21275405	.	-	.	gene_id "XLOC_020488"; transcript_id "TCONS_00037731"; exon_number "24"; gene_name "AT3G57470"; oId "AT3G57470.3"; nearest_ref "AT3G57470.3"; class_code "="; tss_id "TSS25375"; p_id "P19711";
Chr3	Cufflinks	exon	21275500	21275667	.	-	.	gene_id "XLOC_020488"; transcript_id "TCONS_00037731"; exon_number "25"; gene_name "AT3G57470"; oId "AT3G57470.3"; nearest_ref "AT3G57470.3"; class_code "="; tss_id "TSS25375"; p_id "P19711";
Chr3	Cufflinks	exon	21275743	21276013	.	-	.	gene_id "XLOC_020488"; transcript_id "TCONS_00037731"; exon_number "26"; gene_name "AT3G57470"; oId "AT3G57470.3"; nearest_ref "AT3G57470.3"; class_code "="; tss_id "TSS25375"; p_id "P19711";
Chr3	Cufflinks	exon	21277936	21278733	.	-	.	gene_id "XLOC_020489"; transcript_id "TCONS_00037732"; exon_number "1"; gene_name "SAP13"; oId "AT3G57480.1"; nearest_ref "AT3G57480.1"; class_code "="; tss_id "TSS25376"; p_id "P19714";
Chr3	Cufflinks	exon	21279021	21279354	.	-	.	gene_id "XLOC_020489"; transcript_id "TCONS_00037732"; exon_number "2"; gene_name "SAP13"; oId "AT3G57480.1"; nearest_ref "AT3G57480.1"; class_code "="; tss_id "TSS25376"; p_id "P19714";
Chr3	Cufflinks	exon	21279666	21279985	.	-	.	gene_id "XLOC_020490"; transcript_id "TCONS_00037733"; exon_number "1"; gene_name "RPS2D"; oId "AT3G57490.1"; nearest_ref "AT3G57490.1"; class_code "="; tss_id "TSS25377"; p_id "P19715";
Chr3	Cufflinks	exon	21280219	21280948	.	-	.	gene_id "XLOC_020490"; transcript_id "TCONS_00037733"; exon_number "2"; gene_name "RPS2D"; oId "AT3G57490.1"; nearest_ref "AT3G57490.1"; class_code "="; tss_id "TSS25377"; p_id "P19715";
Chr3	Cufflinks	exon	21283338	21283749	.	-	.	gene_id "XLOC_020491"; transcript_id "TCONS_00037734"; exon_number "1"; gene_name "ADPG1"; oId "AT3G57510.1"; nearest_ref "AT3G57510.1"; class_code "="; tss_id "TSS25378"; p_id "P19716";
Chr3	Cufflinks	exon	21283835	21283948	.	-	.	gene_id "XLOC_020491"; transcript_id "TCONS_00037734"; exon_number "2"; gene_name "ADPG1"; oId "AT3G57510.1"; nearest_ref "AT3G57510.1"; class_code "="; tss_id "TSS25378"; p_id "P19716";
Chr3	Cufflinks	exon	21284039	21284147	.	-	.	gene_id "XLOC_020491"; transcript_id "TCONS_00037734"; exon_number "3"; gene_name "ADPG1"; oId "AT3G57510.1"; nearest_ref "AT3G57510.1"; class_code "="; tss_id "TSS25378"; p_id "P19716";
Chr3	Cufflinks	exon	21284310	21284391	.	-	.	gene_id "XLOC_020491"; transcript_id "TCONS_00037734"; exon_number "4"; gene_name "ADPG1"; oId "AT3G57510.1"; nearest_ref "AT3G57510.1"; class_code "="; tss_id "TSS25378"; p_id "P19716";
Chr3	Cufflinks	exon	21284526	21284733	.	-	.	gene_id "XLOC_020491"; transcript_id "TCONS_00037734"; exon_number "5"; gene_name "ADPG1"; oId "AT3G57510.1"; nearest_ref "AT3G57510.1"; class_code "="; tss_id "TSS25378"; p_id "P19716";
Chr3	Cufflinks	exon	21284846	21284866	.	-	.	gene_id "XLOC_020491"; transcript_id "TCONS_00037734"; exon_number "6"; gene_name "ADPG1"; oId "AT3G57510.1"; nearest_ref "AT3G57510.1"; class_code "="; tss_id "TSS25378"; p_id "P19716";
Chr3	Cufflinks	exon	21285012	21285182	.	-	.	gene_id "XLOC_020491"; transcript_id "TCONS_00037734"; exon_number "7"; gene_name "ADPG1"; oId "AT3G57510.1"; nearest_ref "AT3G57510.1"; class_code "="; tss_id "TSS25378"; p_id "P19716";
Chr3	Cufflinks	exon	21285267	21285398	.	-	.	gene_id "XLOC_020491"; transcript_id "TCONS_00037734"; exon_number "8"; gene_name "ADPG1"; oId "AT3G57510.1"; nearest_ref "AT3G57510.1"; class_code "="; tss_id "TSS25378"; p_id "P19716";
Chr3	Cufflinks	exon	21285588	21285941	.	-	.	gene_id "XLOC_020491"; transcript_id "TCONS_00037734"; exon_number "9"; gene_name "ADPG1"; oId "AT3G57510.1"; nearest_ref "AT3G57510.1"; class_code "="; tss_id "TSS25378"; p_id "P19716";
Chr3	Cufflinks	exon	21288761	21289341	.	-	.	gene_id "XLOC_020492"; transcript_id "TCONS_00037735"; exon_number "1"; gene_name "AtSIP2"; oId "CUFF.6710.1"; nearest_ref "AT3G57520.1"; class_code "j"; tss_id "TSS25379";
Chr3	Cufflinks	exon	21289429	21289517	.	-	.	gene_id "XLOC_020492"; transcript_id "TCONS_00037735"; exon_number "2"; gene_name "AtSIP2"; oId "CUFF.6710.1"; nearest_ref "AT3G57520.1"; class_code "j"; tss_id "TSS25379";
Chr3	Cufflinks	exon	21289612	21289829	.	-	.	gene_id "XLOC_020492"; transcript_id "TCONS_00037735"; exon_number "3"; gene_name "AtSIP2"; oId "CUFF.6710.1"; nearest_ref "AT3G57520.1"; class_code "j"; tss_id "TSS25379";
Chr3	Cufflinks	exon	21289929	21290063	.	-	.	gene_id "XLOC_020492"; transcript_id "TCONS_00037735"; exon_number "4"; gene_name "AtSIP2"; oId "CUFF.6710.1"; nearest_ref "AT3G57520.1"; class_code "j"; tss_id "TSS25379";
Chr3	Cufflinks	exon	21290172	21290239	.	-	.	gene_id "XLOC_020492"; transcript_id "TCONS_00037735"; exon_number "5"; gene_name "AtSIP2"; oId "CUFF.6710.1"; nearest_ref "AT3G57520.1"; class_code "j"; tss_id "TSS25379";
Chr3	Cufflinks	exon	21290320	21290872	.	-	.	gene_id "XLOC_020492"; transcript_id "TCONS_00037735"; exon_number "6"; gene_name "AtSIP2"; oId "CUFF.6710.1"; nearest_ref "AT3G57520.1"; class_code "j"; tss_id "TSS25379";
Chr3	Cufflinks	exon	21290990	21291526	.	-	.	gene_id "XLOC_020492"; transcript_id "TCONS_00037735"; exon_number "7"; gene_name "AtSIP2"; oId "CUFF.6710.1"; nearest_ref "AT3G57520.1"; class_code "j"; tss_id "TSS25379";
Chr3	Cufflinks	exon	21291628	21291719	.	-	.	gene_id "XLOC_020492"; transcript_id "TCONS_00037735"; exon_number "8"; gene_name "AtSIP2"; oId "CUFF.6710.1"; nearest_ref "AT3G57520.1"; class_code "j"; tss_id "TSS25379";
Chr3	Cufflinks	exon	21291809	21291857	.	-	.	gene_id "XLOC_020492"; transcript_id "TCONS_00037735"; exon_number "9"; gene_name "AtSIP2"; oId "CUFF.6710.1"; nearest_ref "AT3G57520.1"; class_code "j"; tss_id "TSS25379";
Chr3	Cufflinks	exon	21291957	21292732	.	-	.	gene_id "XLOC_020492"; transcript_id "TCONS_00037735"; exon_number "10"; gene_name "AtSIP2"; oId "CUFF.6710.1"; nearest_ref "AT3G57520.1"; class_code "j"; tss_id "TSS25379";
Chr3	Cufflinks	exon	21288765	21289341	.	-	.	gene_id "XLOC_020492"; transcript_id "TCONS_00037738"; exon_number "1"; gene_name "AtSIP2"; oId "AT3G57520.3"; nearest_ref "AT3G57520.3"; class_code "="; tss_id "TSS25380"; p_id "P19717";
Chr3	Cufflinks	exon	21289429	21289517	.	-	.	gene_id "XLOC_020492"; transcript_id "TCONS_00037738"; exon_number "2"; gene_name "AtSIP2"; oId "AT3G57520.3"; nearest_ref "AT3G57520.3"; class_code "="; tss_id "TSS25380"; p_id "P19717";
Chr3	Cufflinks	exon	21289612	21289767	.	-	.	gene_id "XLOC_020492"; transcript_id "TCONS_00037738"; exon_number "3"; gene_name "AtSIP2"; oId "AT3G57520.3"; nearest_ref "AT3G57520.3"; class_code "="; tss_id "TSS25380"; p_id "P19717";
Chr3	Cufflinks	exon	21289929	21290063	.	-	.	gene_id "XLOC_020492"; transcript_id "TCONS_00037738"; exon_number "4"; gene_name "AtSIP2"; oId "AT3G57520.3"; nearest_ref "AT3G57520.3"; class_code "="; tss_id "TSS25380"; p_id "P19717";
Chr3	Cufflinks	exon	21290172	21290239	.	-	.	gene_id "XLOC_020492"; transcript_id "TCONS_00037738"; exon_number "5"; gene_name "AtSIP2"; oId "AT3G57520.3"; nearest_ref "AT3G57520.3"; class_code "="; tss_id "TSS25380"; p_id "P19717";
Chr3	Cufflinks	exon	21290320	21290872	.	-	.	gene_id "XLOC_020492"; transcript_id "TCONS_00037738"; exon_number "6"; gene_name "AtSIP2"; oId "AT3G57520.3"; nearest_ref "AT3G57520.3"; class_code "="; tss_id "TSS25380"; p_id "P19717";
Chr3	Cufflinks	exon	21290990	21291112	.	-	.	gene_id "XLOC_020492"; transcript_id "TCONS_00037738"; exon_number "7"; gene_name "AtSIP2"; oId "AT3G57520.3"; nearest_ref "AT3G57520.3"; class_code "="; tss_id "TSS25380"; p_id "P19717";
Chr3	Cufflinks	exon	21291419	21291526	.	-	.	gene_id "XLOC_020492"; transcript_id "TCONS_00037738"; exon_number "8"; gene_name "AtSIP2"; oId "AT3G57520.3"; nearest_ref "AT3G57520.3"; class_code "="; tss_id "TSS25380"; p_id "P19717";
Chr3	Cufflinks	exon	21291628	21291719	.	-	.	gene_id "XLOC_020492"; transcript_id "TCONS_00037738"; exon_number "9"; gene_name "AtSIP2"; oId "AT3G57520.3"; nearest_ref "AT3G57520.3"; class_code "="; tss_id "TSS25380"; p_id "P19717";
Chr3	Cufflinks	exon	21291809	21291857	.	-	.	gene_id "XLOC_020492"; transcript_id "TCONS_00037738"; exon_number "10"; gene_name "AtSIP2"; oId "AT3G57520.3"; nearest_ref "AT3G57520.3"; class_code "="; tss_id "TSS25380"; p_id "P19717";
Chr3	Cufflinks	exon	21291957	21292047	.	-	.	gene_id "XLOC_020492"; transcript_id "TCONS_00037738"; exon_number "11"; gene_name "AtSIP2"; oId "AT3G57520.3"; nearest_ref "AT3G57520.3"; class_code "="; tss_id "TSS25380"; p_id "P19717";
Chr3	Cufflinks	exon	21292144	21292388	.	-	.	gene_id "XLOC_020492"; transcript_id "TCONS_00037738"; exon_number "12"; gene_name "AtSIP2"; oId "AT3G57520.3"; nearest_ref "AT3G57520.3"; class_code "="; tss_id "TSS25380"; p_id "P19717";
Chr3	Cufflinks	exon	21292504	21292719	.	-	.	gene_id "XLOC_020492"; transcript_id "TCONS_00037738"; exon_number "13"; gene_name "AtSIP2"; oId "AT3G57520.3"; nearest_ref "AT3G57520.3"; class_code "="; tss_id "TSS25380"; p_id "P19717";
Chr3	Cufflinks	exon	21292962	21293158	.	-	.	gene_id "XLOC_020492"; transcript_id "TCONS_00037738"; exon_number "14"; gene_name "AtSIP2"; oId "AT3G57520.3"; nearest_ref "AT3G57520.3"; class_code "="; tss_id "TSS25380"; p_id "P19717";
Chr3	Cufflinks	exon	21288765	21289307	.	-	.	gene_id "XLOC_020492"; transcript_id "TCONS_00037737"; exon_number "1"; gene_name "AtSIP2"; oId "AT3G57520.2"; nearest_ref "AT3G57520.2"; class_code "="; tss_id "TSS25380"; p_id "P19718";
Chr3	Cufflinks	exon	21289429	21289517	.	-	.	gene_id "XLOC_020492"; transcript_id "TCONS_00037737"; exon_number "2"; gene_name "AtSIP2"; oId "AT3G57520.2"; nearest_ref "AT3G57520.2"; class_code "="; tss_id "TSS25380"; p_id "P19718";
Chr3	Cufflinks	exon	21289612	21289829	.	-	.	gene_id "XLOC_020492"; transcript_id "TCONS_00037737"; exon_number "3"; gene_name "AtSIP2"; oId "AT3G57520.2"; nearest_ref "AT3G57520.2"; class_code "="; tss_id "TSS25380"; p_id "P19718";
Chr3	Cufflinks	exon	21289929	21290063	.	-	.	gene_id "XLOC_020492"; transcript_id "TCONS_00037737"; exon_number "4"; gene_name "AtSIP2"; oId "AT3G57520.2"; nearest_ref "AT3G57520.2"; class_code "="; tss_id "TSS25380"; p_id "P19718";
Chr3	Cufflinks	exon	21290172	21290239	.	-	.	gene_id "XLOC_020492"; transcript_id "TCONS_00037737"; exon_number "5"; gene_name "AtSIP2"; oId "AT3G57520.2"; nearest_ref "AT3G57520.2"; class_code "="; tss_id "TSS25380"; p_id "P19718";
Chr3	Cufflinks	exon	21290320	21290872	.	-	.	gene_id "XLOC_020492"; transcript_id "TCONS_00037737"; exon_number "6"; gene_name "AtSIP2"; oId "AT3G57520.2"; nearest_ref "AT3G57520.2"; class_code "="; tss_id "TSS25380"; p_id "P19718";
Chr3	Cufflinks	exon	21290990	21291112	.	-	.	gene_id "XLOC_020492"; transcript_id "TCONS_00037737"; exon_number "7"; gene_name "AtSIP2"; oId "AT3G57520.2"; nearest_ref "AT3G57520.2"; class_code "="; tss_id "TSS25380"; p_id "P19718";
Chr3	Cufflinks	exon	21291419	21291526	.	-	.	gene_id "XLOC_020492"; transcript_id "TCONS_00037737"; exon_number "8"; gene_name "AtSIP2"; oId "AT3G57520.2"; nearest_ref "AT3G57520.2"; class_code "="; tss_id "TSS25380"; p_id "P19718";
Chr3	Cufflinks	exon	21291628	21291719	.	-	.	gene_id "XLOC_020492"; transcript_id "TCONS_00037737"; exon_number "9"; gene_name "AtSIP2"; oId "AT3G57520.2"; nearest_ref "AT3G57520.2"; class_code "="; tss_id "TSS25380"; p_id "P19718";
Chr3	Cufflinks	exon	21291809	21291857	.	-	.	gene_id "XLOC_020492"; transcript_id "TCONS_00037737"; exon_number "10"; gene_name "AtSIP2"; oId "AT3G57520.2"; nearest_ref "AT3G57520.2"; class_code "="; tss_id "TSS25380"; p_id "P19718";
Chr3	Cufflinks	exon	21291957	21292047	.	-	.	gene_id "XLOC_020492"; transcript_id "TCONS_00037737"; exon_number "11"; gene_name "AtSIP2"; oId "AT3G57520.2"; nearest_ref "AT3G57520.2"; class_code "="; tss_id "TSS25380"; p_id "P19718";
Chr3	Cufflinks	exon	21292144	21292388	.	-	.	gene_id "XLOC_020492"; transcript_id "TCONS_00037737"; exon_number "12"; gene_name "AtSIP2"; oId "AT3G57520.2"; nearest_ref "AT3G57520.2"; class_code "="; tss_id "TSS25380"; p_id "P19718";
Chr3	Cufflinks	exon	21292504	21292719	.	-	.	gene_id "XLOC_020492"; transcript_id "TCONS_00037737"; exon_number "13"; gene_name "AtSIP2"; oId "AT3G57520.2"; nearest_ref "AT3G57520.2"; class_code "="; tss_id "TSS25380"; p_id "P19718";
Chr3	Cufflinks	exon	21292962	21293158	.	-	.	gene_id "XLOC_020492"; transcript_id "TCONS_00037737"; exon_number "14"; gene_name "AtSIP2"; oId "AT3G57520.2"; nearest_ref "AT3G57520.2"; class_code "="; tss_id "TSS25380"; p_id "P19718";
Chr3	Cufflinks	exon	21288765	21289341	.	-	.	gene_id "XLOC_020492"; transcript_id "TCONS_00037736"; exon_number "1"; gene_name "AtSIP2"; oId "AT3G57520.1"; nearest_ref "AT3G57520.1"; class_code "="; tss_id "TSS25380"; p_id "P19719";
Chr3	Cufflinks	exon	21289429	21289517	.	-	.	gene_id "XLOC_020492"; transcript_id "TCONS_00037736"; exon_number "2"; gene_name "AtSIP2"; oId "AT3G57520.1"; nearest_ref "AT3G57520.1"; class_code "="; tss_id "TSS25380"; p_id "P19719";
Chr3	Cufflinks	exon	21289612	21289829	.	-	.	gene_id "XLOC_020492"; transcript_id "TCONS_00037736"; exon_number "3"; gene_name "AtSIP2"; oId "AT3G57520.1"; nearest_ref "AT3G57520.1"; class_code "="; tss_id "TSS25380"; p_id "P19719";
Chr3	Cufflinks	exon	21289929	21290063	.	-	.	gene_id "XLOC_020492"; transcript_id "TCONS_00037736"; exon_number "4"; gene_name "AtSIP2"; oId "AT3G57520.1"; nearest_ref "AT3G57520.1"; class_code "="; tss_id "TSS25380"; p_id "P19719";
Chr3	Cufflinks	exon	21290172	21290239	.	-	.	gene_id "XLOC_020492"; transcript_id "TCONS_00037736"; exon_number "5"; gene_name "AtSIP2"; oId "AT3G57520.1"; nearest_ref "AT3G57520.1"; class_code "="; tss_id "TSS25380"; p_id "P19719";
Chr3	Cufflinks	exon	21290320	21290872	.	-	.	gene_id "XLOC_020492"; transcript_id "TCONS_00037736"; exon_number "6"; gene_name "AtSIP2"; oId "AT3G57520.1"; nearest_ref "AT3G57520.1"; class_code "="; tss_id "TSS25380"; p_id "P19719";
Chr3	Cufflinks	exon	21290990	21291112	.	-	.	gene_id "XLOC_020492"; transcript_id "TCONS_00037736"; exon_number "7"; gene_name "AtSIP2"; oId "AT3G57520.1"; nearest_ref "AT3G57520.1"; class_code "="; tss_id "TSS25380"; p_id "P19719";
Chr3	Cufflinks	exon	21291419	21291526	.	-	.	gene_id "XLOC_020492"; transcript_id "TCONS_00037736"; exon_number "8"; gene_name "AtSIP2"; oId "AT3G57520.1"; nearest_ref "AT3G57520.1"; class_code "="; tss_id "TSS25380"; p_id "P19719";
Chr3	Cufflinks	exon	21291628	21291719	.	-	.	gene_id "XLOC_020492"; transcript_id "TCONS_00037736"; exon_number "9"; gene_name "AtSIP2"; oId "AT3G57520.1"; nearest_ref "AT3G57520.1"; class_code "="; tss_id "TSS25380"; p_id "P19719";
Chr3	Cufflinks	exon	21291809	21291857	.	-	.	gene_id "XLOC_020492"; transcript_id "TCONS_00037736"; exon_number "10"; gene_name "AtSIP2"; oId "AT3G57520.1"; nearest_ref "AT3G57520.1"; class_code "="; tss_id "TSS25380"; p_id "P19719";
Chr3	Cufflinks	exon	21291957	21292047	.	-	.	gene_id "XLOC_020492"; transcript_id "TCONS_00037736"; exon_number "11"; gene_name "AtSIP2"; oId "AT3G57520.1"; nearest_ref "AT3G57520.1"; class_code "="; tss_id "TSS25380"; p_id "P19719";
Chr3	Cufflinks	exon	21292144	21292388	.	-	.	gene_id "XLOC_020492"; transcript_id "TCONS_00037736"; exon_number "12"; gene_name "AtSIP2"; oId "AT3G57520.1"; nearest_ref "AT3G57520.1"; class_code "="; tss_id "TSS25380"; p_id "P19719";
Chr3	Cufflinks	exon	21292504	21292719	.	-	.	gene_id "XLOC_020492"; transcript_id "TCONS_00037736"; exon_number "13"; gene_name "AtSIP2"; oId "AT3G57520.1"; nearest_ref "AT3G57520.1"; class_code "="; tss_id "TSS25380"; p_id "P19719";
Chr3	Cufflinks	exon	21292962	21293158	.	-	.	gene_id "XLOC_020492"; transcript_id "TCONS_00037736"; exon_number "14"; gene_name "AtSIP2"; oId "AT3G57520.1"; nearest_ref "AT3G57520.1"; class_code "="; tss_id "TSS25380"; p_id "P19719";
Chr3	Cufflinks	exon	21296546	21297053	.	-	.	gene_id "XLOC_020493"; transcript_id "TCONS_00042901"; exon_number "1"; gene_name "CPK32"; oId "CUFF.5710.1"; nearest_ref "AT3G57530.1"; class_code "j"; tss_id "TSS25381";
Chr3	Cufflinks	exon	21297148	21297375	.	-	.	gene_id "XLOC_020493"; transcript_id "TCONS_00042901"; exon_number "2"; gene_name "CPK32"; oId "CUFF.5710.1"; nearest_ref "AT3G57530.1"; class_code "j"; tss_id "TSS25381";
Chr3	Cufflinks	exon	21297470	21297637	.	-	.	gene_id "XLOC_020493"; transcript_id "TCONS_00042901"; exon_number "3"; gene_name "CPK32"; oId "CUFF.5710.1"; nearest_ref "AT3G57530.1"; class_code "j"; tss_id "TSS25381";
Chr3	Cufflinks	exon	21297740	21297855	.	-	.	gene_id "XLOC_020493"; transcript_id "TCONS_00042901"; exon_number "4"; gene_name "CPK32"; oId "CUFF.5710.1"; nearest_ref "AT3G57530.1"; class_code "j"; tss_id "TSS25381";
Chr3	Cufflinks	exon	21297941	21298093	.	-	.	gene_id "XLOC_020493"; transcript_id "TCONS_00042901"; exon_number "5"; gene_name "CPK32"; oId "CUFF.5710.1"; nearest_ref "AT3G57530.1"; class_code "j"; tss_id "TSS25381";
Chr3	Cufflinks	exon	21298227	21298579	.	-	.	gene_id "XLOC_020493"; transcript_id "TCONS_00042901"; exon_number "6"; gene_name "CPK32"; oId "CUFF.5710.1"; nearest_ref "AT3G57530.1"; class_code "j"; tss_id "TSS25381";
Chr3	Cufflinks	exon	21298824	21299664	.	-	.	gene_id "XLOC_020493"; transcript_id "TCONS_00042901"; exon_number "7"; gene_name "CPK32"; oId "CUFF.5710.1"; nearest_ref "AT3G57530.1"; class_code "j"; tss_id "TSS25381";
Chr3	Cufflinks	exon	21296554	21297053	.	-	.	gene_id "XLOC_020493"; transcript_id "TCONS_00037739"; exon_number "1"; gene_name "CPK32"; oId "AT3G57530.1"; nearest_ref "AT3G57530.1"; class_code "="; tss_id "TSS25381"; p_id "P19720";
Chr3	Cufflinks	exon	21297148	21297375	.	-	.	gene_id "XLOC_020493"; transcript_id "TCONS_00037739"; exon_number "2"; gene_name "CPK32"; oId "AT3G57530.1"; nearest_ref "AT3G57530.1"; class_code "="; tss_id "TSS25381"; p_id "P19720";
Chr3	Cufflinks	exon	21297470	21297637	.	-	.	gene_id "XLOC_020493"; transcript_id "TCONS_00037739"; exon_number "3"; gene_name "CPK32"; oId "AT3G57530.1"; nearest_ref "AT3G57530.1"; class_code "="; tss_id "TSS25381"; p_id "P19720";
Chr3	Cufflinks	exon	21297740	21297855	.	-	.	gene_id "XLOC_020493"; transcript_id "TCONS_00037739"; exon_number "4"; gene_name "CPK32"; oId "AT3G57530.1"; nearest_ref "AT3G57530.1"; class_code "="; tss_id "TSS25381"; p_id "P19720";
Chr3	Cufflinks	exon	21297941	21298093	.	-	.	gene_id "XLOC_020493"; transcript_id "TCONS_00037739"; exon_number "5"; gene_name "CPK32"; oId "AT3G57530.1"; nearest_ref "AT3G57530.1"; class_code "="; tss_id "TSS25381"; p_id "P19720";
Chr3	Cufflinks	exon	21298227	21298370	.	-	.	gene_id "XLOC_020493"; transcript_id "TCONS_00037739"; exon_number "6"; gene_name "CPK32"; oId "AT3G57530.1"; nearest_ref "AT3G57530.1"; class_code "="; tss_id "TSS25381"; p_id "P19720";
Chr3	Cufflinks	exon	21298456	21298579	.	-	.	gene_id "XLOC_020493"; transcript_id "TCONS_00037739"; exon_number "7"; gene_name "CPK32"; oId "AT3G57530.1"; nearest_ref "AT3G57530.1"; class_code "="; tss_id "TSS25381"; p_id "P19720";
Chr3	Cufflinks	exon	21298824	21299591	.	-	.	gene_id "XLOC_020493"; transcript_id "TCONS_00037739"; exon_number "8"; gene_name "CPK32"; oId "AT3G57530.1"; nearest_ref "AT3G57530.1"; class_code "="; tss_id "TSS25381"; p_id "P19720";
Chr3	Cufflinks	exon	21296554	21297053	.	-	.	gene_id "XLOC_020493"; transcript_id "TCONS_00043895"; exon_number "1"; gene_name "CPK32"; oId "CUFF.4538.2"; nearest_ref "AT3G57530.1"; class_code "j"; tss_id "TSS25381";
Chr3	Cufflinks	exon	21297148	21297375	.	-	.	gene_id "XLOC_020493"; transcript_id "TCONS_00043895"; exon_number "2"; gene_name "CPK32"; oId "CUFF.4538.2"; nearest_ref "AT3G57530.1"; class_code "j"; tss_id "TSS25381";
Chr3	Cufflinks	exon	21297470	21297637	.	-	.	gene_id "XLOC_020493"; transcript_id "TCONS_00043895"; exon_number "3"; gene_name "CPK32"; oId "CUFF.4538.2"; nearest_ref "AT3G57530.1"; class_code "j"; tss_id "TSS25381";
Chr3	Cufflinks	exon	21297740	21297855	.	-	.	gene_id "XLOC_020493"; transcript_id "TCONS_00043895"; exon_number "4"; gene_name "CPK32"; oId "CUFF.4538.2"; nearest_ref "AT3G57530.1"; class_code "j"; tss_id "TSS25381";
Chr3	Cufflinks	exon	21297941	21298094	.	-	.	gene_id "XLOC_020493"; transcript_id "TCONS_00043895"; exon_number "5"; gene_name "CPK32"; oId "CUFF.4538.2"; nearest_ref "AT3G57530.1"; class_code "j"; tss_id "TSS25381";
Chr3	Cufflinks	exon	21298228	21298579	.	-	.	gene_id "XLOC_020493"; transcript_id "TCONS_00043895"; exon_number "6"; gene_name "CPK32"; oId "CUFF.4538.2"; nearest_ref "AT3G57530.1"; class_code "j"; tss_id "TSS25381";
Chr3	Cufflinks	exon	21298824	21299623	.	-	.	gene_id "XLOC_020493"; transcript_id "TCONS_00043895"; exon_number "7"; gene_name "CPK32"; oId "CUFF.4538.2"; nearest_ref "AT3G57530.1"; class_code "j"; tss_id "TSS25381";
Chr3	Cufflinks	exon	21296718	21297053	.	-	.	gene_id "XLOC_020493"; transcript_id "TCONS_00037740"; exon_number "1"; gene_name "CPK32"; oId "CUFF.6711.2"; nearest_ref "AT3G57530.1"; class_code "j"; tss_id "TSS25381";
Chr3	Cufflinks	exon	21297148	21297375	.	-	.	gene_id "XLOC_020493"; transcript_id "TCONS_00037740"; exon_number "2"; gene_name "CPK32"; oId "CUFF.6711.2"; nearest_ref "AT3G57530.1"; class_code "j"; tss_id "TSS25381";
Chr3	Cufflinks	exon	21297470	21297637	.	-	.	gene_id "XLOC_020493"; transcript_id "TCONS_00037740"; exon_number "3"; gene_name "CPK32"; oId "CUFF.6711.2"; nearest_ref "AT3G57530.1"; class_code "j"; tss_id "TSS25381";
Chr3	Cufflinks	exon	21297740	21297856	.	-	.	gene_id "XLOC_020493"; transcript_id "TCONS_00037740"; exon_number "4"; gene_name "CPK32"; oId "CUFF.6711.2"; nearest_ref "AT3G57530.1"; class_code "j"; tss_id "TSS25381";
Chr3	Cufflinks	exon	21297941	21298093	.	-	.	gene_id "XLOC_020493"; transcript_id "TCONS_00037740"; exon_number "5"; gene_name "CPK32"; oId "CUFF.6711.2"; nearest_ref "AT3G57530.1"; class_code "j"; tss_id "TSS25381";
Chr3	Cufflinks	exon	21298227	21298579	.	-	.	gene_id "XLOC_020493"; transcript_id "TCONS_00037740"; exon_number "6"; gene_name "CPK32"; oId "CUFF.6711.2"; nearest_ref "AT3G57530.1"; class_code "j"; tss_id "TSS25381";
Chr3	Cufflinks	exon	21298824	21299653	.	-	.	gene_id "XLOC_020493"; transcript_id "TCONS_00037740"; exon_number "7"; gene_name "CPK32"; oId "CUFF.6711.2"; nearest_ref "AT3G57530.1"; class_code "j"; tss_id "TSS25381";
Chr3	Cufflinks	exon	21297054	21297375	.	-	.	gene_id "XLOC_020493"; transcript_id "TCONS_00041418"; exon_number "1"; gene_name "CPK32"; oId "CUFF.4739.2"; nearest_ref "AT3G57530.1"; class_code "j"; tss_id "TSS25381";
Chr3	Cufflinks	exon	21297470	21297637	.	-	.	gene_id "XLOC_020493"; transcript_id "TCONS_00041418"; exon_number "2"; gene_name "CPK32"; oId "CUFF.4739.2"; nearest_ref "AT3G57530.1"; class_code "j"; tss_id "TSS25381";
Chr3	Cufflinks	exon	21297740	21297866	.	-	.	gene_id "XLOC_020493"; transcript_id "TCONS_00041418"; exon_number "3"; gene_name "CPK32"; oId "CUFF.4739.2"; nearest_ref "AT3G57530.1"; class_code "j"; tss_id "TSS25381";
Chr3	Cufflinks	exon	21297952	21298093	.	-	.	gene_id "XLOC_020493"; transcript_id "TCONS_00041418"; exon_number "4"; gene_name "CPK32"; oId "CUFF.4739.2"; nearest_ref "AT3G57530.1"; class_code "j"; tss_id "TSS25381";
Chr3	Cufflinks	exon	21298227	21298370	.	-	.	gene_id "XLOC_020493"; transcript_id "TCONS_00041418"; exon_number "5"; gene_name "CPK32"; oId "CUFF.4739.2"; nearest_ref "AT3G57530.1"; class_code "j"; tss_id "TSS25381";
Chr3	Cufflinks	exon	21298456	21298579	.	-	.	gene_id "XLOC_020493"; transcript_id "TCONS_00041418"; exon_number "6"; gene_name "CPK32"; oId "CUFF.4739.2"; nearest_ref "AT3G57530.1"; class_code "j"; tss_id "TSS25381";
Chr3	Cufflinks	exon	21298824	21299643	.	-	.	gene_id "XLOC_020493"; transcript_id "TCONS_00041418"; exon_number "7"; gene_name "CPK32"; oId "CUFF.4739.2"; nearest_ref "AT3G57530.1"; class_code "j"; tss_id "TSS25381";
Chr3	Cufflinks	exon	21301397	21301824	.	-	.	gene_id "XLOC_020494"; transcript_id "TCONS_00037742"; exon_number "1"; gene_name "AT3G57540"; oId "CUFF.6712.2"; nearest_ref "AT3G57540.1"; class_code "o"; tss_id "TSS25382";
Chr3	Cufflinks	exon	21302236	21303061	.	-	.	gene_id "XLOC_020494"; transcript_id "TCONS_00037742"; exon_number "2"; gene_name "AT3G57540"; oId "CUFF.6712.2"; nearest_ref "AT3G57540.1"; class_code "o"; tss_id "TSS25382";
Chr3	Cufflinks	exon	21301397	21301823	.	-	.	gene_id "XLOC_020494"; transcript_id "TCONS_00037741"; exon_number "1"; gene_name "AT3G57540"; oId "AT3G57540.1"; nearest_ref "AT3G57540.1"; class_code "="; tss_id "TSS25382"; p_id "P19721";
Chr3	Cufflinks	exon	21302235	21303061	.	-	.	gene_id "XLOC_020494"; transcript_id "TCONS_00037741"; exon_number "2"; gene_name "AT3G57540"; oId "AT3G57540.1"; nearest_ref "AT3G57540.1"; class_code "="; tss_id "TSS25382"; p_id "P19721";
Chr3	Cufflinks	exon	21310825	21312312	.	-	.	gene_id "XLOC_020495"; transcript_id "TCONS_00037743"; exon_number "1"; gene_name "NAGK"; oId "AT3G57560.1"; nearest_ref "AT3G57560.1"; class_code "="; tss_id "TSS25383"; p_id "P19722";
Chr3	Cufflinks	exon	21319733	21322784	.	-	.	gene_id "XLOC_020496"; transcript_id "TCONS_00037745"; exon_number "1"; gene_name "AT3G57580"; oId "CUFF.5713.1"; nearest_ref "AT3G57580.1"; class_code "="; tss_id "TSS25384"; p_id "P19723";
Chr3	Cufflinks	exon	21320434	21320494	.	-	.	gene_id "XLOC_020496"; transcript_id "TCONS_00037744"; exon_number "1"; gene_name "AT3G57580"; oId "CUFF.6718.1"; nearest_ref "AT3G57580.1"; class_code "o"; tss_id "TSS25384";
Chr3	Cufflinks	exon	21320587	21322692	.	-	.	gene_id "XLOC_020496"; transcript_id "TCONS_00037744"; exon_number "2"; gene_name "AT3G57580"; oId "CUFF.6718.1"; nearest_ref "AT3G57580.1"; class_code "o"; tss_id "TSS25384";
Chr3	Cufflinks	exon	21329937	21330876	.	-	.	gene_id "XLOC_020497"; transcript_id "TCONS_00043896"; exon_number "1"; gene_name "AT3G57590"; oId "CUFF.4541.1"; nearest_ref "AT3G57590.1"; class_code "o"; tss_id "TSS25385";
Chr3	Cufflinks	exon	21330952	21331023	.	-	.	gene_id "XLOC_020497"; transcript_id "TCONS_00043896"; exon_number "2"; gene_name "AT3G57590"; oId "CUFF.4541.1"; nearest_ref "AT3G57590.1"; class_code "o"; tss_id "TSS25385";
Chr3	Cufflinks	exon	21331124	21331415	.	-	.	gene_id "XLOC_020497"; transcript_id "TCONS_00043896"; exon_number "3"; gene_name "AT3G57590"; oId "CUFF.4541.1"; nearest_ref "AT3G57590.1"; class_code "o"; tss_id "TSS25385";
Chr3	Cufflinks	exon	21330182	21331396	.	-	.	gene_id "XLOC_020497"; transcript_id "TCONS_00037746"; exon_number "1"; gene_name "AT3G57590"; oId "AT3G57590.1"; nearest_ref "AT3G57590.1"; class_code "="; tss_id "TSS25385"; p_id "P19724";
Chr3	Cufflinks	exon	21334284	21334689	.	-	.	gene_id "XLOC_020498"; transcript_id "TCONS_00037747"; exon_number "1"; gene_name "ADSS"; oId "AT3G57610.1"; nearest_ref "AT3G57610.1"; class_code "="; tss_id "TSS25386"; p_id "P19725";
Chr3	Cufflinks	exon	21334925	21335236	.	-	.	gene_id "XLOC_020498"; transcript_id "TCONS_00037747"; exon_number "2"; gene_name "ADSS"; oId "AT3G57610.1"; nearest_ref "AT3G57610.1"; class_code "="; tss_id "TSS25386"; p_id "P19725";
Chr3	Cufflinks	exon	21335412	21336104	.	-	.	gene_id "XLOC_020498"; transcript_id "TCONS_00037747"; exon_number "3"; gene_name "ADSS"; oId "AT3G57610.1"; nearest_ref "AT3G57610.1"; class_code "="; tss_id "TSS25386"; p_id "P19725";
Chr3	Cufflinks	exon	21336307	21336674	.	-	.	gene_id "XLOC_020498"; transcript_id "TCONS_00037747"; exon_number "4"; gene_name "ADSS"; oId "AT3G57610.1"; nearest_ref "AT3G57610.1"; class_code "="; tss_id "TSS25386"; p_id "P19725";
Chr3	Cufflinks	exon	21339233	21339833	.	-	.	gene_id "XLOC_020499"; transcript_id "TCONS_00042902"; exon_number "1"; gene_name "AT3G57630"; oId "CUFF.5714.2"; nearest_ref "AT3G57630.1"; class_code "j"; tss_id "TSS25387";
Chr3	Cufflinks	exon	21339917	21340015	.	-	.	gene_id "XLOC_020499"; transcript_id "TCONS_00042902"; exon_number "2"; gene_name "AT3G57630"; oId "CUFF.5714.2"; nearest_ref "AT3G57630.1"; class_code "j"; tss_id "TSS25387";
Chr3	Cufflinks	exon	21340124	21340355	.	-	.	gene_id "XLOC_020499"; transcript_id "TCONS_00042902"; exon_number "3"; gene_name "AT3G57630"; oId "CUFF.5714.2"; nearest_ref "AT3G57630.1"; class_code "j"; tss_id "TSS25387";
Chr3	Cufflinks	exon	21340467	21340547	.	-	.	gene_id "XLOC_020499"; transcript_id "TCONS_00042902"; exon_number "4"; gene_name "AT3G57630"; oId "CUFF.5714.2"; nearest_ref "AT3G57630.1"; class_code "j"; tss_id "TSS25387";
Chr3	Cufflinks	exon	21340643	21340890	.	-	.	gene_id "XLOC_020499"; transcript_id "TCONS_00042902"; exon_number "5"; gene_name "AT3G57630"; oId "CUFF.5714.2"; nearest_ref "AT3G57630.1"; class_code "j"; tss_id "TSS25387";
Chr3	Cufflinks	exon	21340989	21341102	.	-	.	gene_id "XLOC_020499"; transcript_id "TCONS_00042902"; exon_number "6"; gene_name "AT3G57630"; oId "CUFF.5714.2"; nearest_ref "AT3G57630.1"; class_code "j"; tss_id "TSS25387";
Chr3	Cufflinks	exon	21341187	21341321	.	-	.	gene_id "XLOC_020499"; transcript_id "TCONS_00042902"; exon_number "7"; gene_name "AT3G57630"; oId "CUFF.5714.2"; nearest_ref "AT3G57630.1"; class_code "j"; tss_id "TSS25387";
Chr3	Cufflinks	exon	21341427	21341513	.	-	.	gene_id "XLOC_020499"; transcript_id "TCONS_00042902"; exon_number "8"; gene_name "AT3G57630"; oId "CUFF.5714.2"; nearest_ref "AT3G57630.1"; class_code "j"; tss_id "TSS25387";
Chr3	Cufflinks	exon	21341612	21341827	.	-	.	gene_id "XLOC_020499"; transcript_id "TCONS_00042902"; exon_number "9"; gene_name "AT3G57630"; oId "CUFF.5714.2"; nearest_ref "AT3G57630.1"; class_code "j"; tss_id "TSS25387";
Chr3	Cufflinks	exon	21341936	21342191	.	-	.	gene_id "XLOC_020499"; transcript_id "TCONS_00042902"; exon_number "10"; gene_name "AT3G57630"; oId "CUFF.5714.2"; nearest_ref "AT3G57630.1"; class_code "j"; tss_id "TSS25387";
Chr3	Cufflinks	exon	21342282	21342468	.	-	.	gene_id "XLOC_020499"; transcript_id "TCONS_00042902"; exon_number "11"; gene_name "AT3G57630"; oId "CUFF.5714.2"; nearest_ref "AT3G57630.1"; class_code "j"; tss_id "TSS25387";
Chr3	Cufflinks	exon	21342567	21342660	.	-	.	gene_id "XLOC_020499"; transcript_id "TCONS_00042902"; exon_number "12"; gene_name "AT3G57630"; oId "CUFF.5714.2"; nearest_ref "AT3G57630.1"; class_code "j"; tss_id "TSS25387";
Chr3	Cufflinks	exon	21342739	21343065	.	-	.	gene_id "XLOC_020499"; transcript_id "TCONS_00042902"; exon_number "13"; gene_name "AT3G57630"; oId "CUFF.5714.2"; nearest_ref "AT3G57630.1"; class_code "j"; tss_id "TSS25387";
Chr3	Cufflinks	exon	21343546	21343796	.	-	.	gene_id "XLOC_020499"; transcript_id "TCONS_00042902"; exon_number "14"; gene_name "AT3G57630"; oId "CUFF.5714.2"; nearest_ref "AT3G57630.1"; class_code "j"; tss_id "TSS25387";
Chr3	Cufflinks	exon	21339250	21339833	.	-	.	gene_id "XLOC_020499"; transcript_id "TCONS_00041419"; exon_number "1"; gene_name "AT3G57630"; oId "CUFF.4743.3"; nearest_ref "AT3G57630.1"; class_code "j"; tss_id "TSS25388";
Chr3	Cufflinks	exon	21339917	21340015	.	-	.	gene_id "XLOC_020499"; transcript_id "TCONS_00041419"; exon_number "2"; gene_name "AT3G57630"; oId "CUFF.4743.3"; nearest_ref "AT3G57630.1"; class_code "j"; tss_id "TSS25388";
Chr3	Cufflinks	exon	21340124	21340355	.	-	.	gene_id "XLOC_020499"; transcript_id "TCONS_00041419"; exon_number "3"; gene_name "AT3G57630"; oId "CUFF.4743.3"; nearest_ref "AT3G57630.1"; class_code "j"; tss_id "TSS25388";
Chr3	Cufflinks	exon	21340467	21340547	.	-	.	gene_id "XLOC_020499"; transcript_id "TCONS_00041419"; exon_number "4"; gene_name "AT3G57630"; oId "CUFF.4743.3"; nearest_ref "AT3G57630.1"; class_code "j"; tss_id "TSS25388";
Chr3	Cufflinks	exon	21340643	21340890	.	-	.	gene_id "XLOC_020499"; transcript_id "TCONS_00041419"; exon_number "5"; gene_name "AT3G57630"; oId "CUFF.4743.3"; nearest_ref "AT3G57630.1"; class_code "j"; tss_id "TSS25388";
Chr3	Cufflinks	exon	21340989	21341102	.	-	.	gene_id "XLOC_020499"; transcript_id "TCONS_00041419"; exon_number "6"; gene_name "AT3G57630"; oId "CUFF.4743.3"; nearest_ref "AT3G57630.1"; class_code "j"; tss_id "TSS25388";
Chr3	Cufflinks	exon	21341187	21341321	.	-	.	gene_id "XLOC_020499"; transcript_id "TCONS_00041419"; exon_number "7"; gene_name "AT3G57630"; oId "CUFF.4743.3"; nearest_ref "AT3G57630.1"; class_code "j"; tss_id "TSS25388";
Chr3	Cufflinks	exon	21341427	21341513	.	-	.	gene_id "XLOC_020499"; transcript_id "TCONS_00041419"; exon_number "8"; gene_name "AT3G57630"; oId "CUFF.4743.3"; nearest_ref "AT3G57630.1"; class_code "j"; tss_id "TSS25388";
Chr3	Cufflinks	exon	21341612	21341827	.	-	.	gene_id "XLOC_020499"; transcript_id "TCONS_00041419"; exon_number "9"; gene_name "AT3G57630"; oId "CUFF.4743.3"; nearest_ref "AT3G57630.1"; class_code "j"; tss_id "TSS25388";
Chr3	Cufflinks	exon	21341936	21342191	.	-	.	gene_id "XLOC_020499"; transcript_id "TCONS_00041419"; exon_number "10"; gene_name "AT3G57630"; oId "CUFF.4743.3"; nearest_ref "AT3G57630.1"; class_code "j"; tss_id "TSS25388";
Chr3	Cufflinks	exon	21342282	21342468	.	-	.	gene_id "XLOC_020499"; transcript_id "TCONS_00041419"; exon_number "11"; gene_name "AT3G57630"; oId "CUFF.4743.3"; nearest_ref "AT3G57630.1"; class_code "j"; tss_id "TSS25388";
Chr3	Cufflinks	exon	21342567	21342660	.	-	.	gene_id "XLOC_020499"; transcript_id "TCONS_00041419"; exon_number "12"; gene_name "AT3G57630"; oId "CUFF.4743.3"; nearest_ref "AT3G57630.1"; class_code "j"; tss_id "TSS25388";
Chr3	Cufflinks	exon	21342739	21343536	.	-	.	gene_id "XLOC_020499"; transcript_id "TCONS_00041419"; exon_number "13"; gene_name "AT3G57630"; oId "CUFF.4743.3"; nearest_ref "AT3G57630.1"; class_code "j"; tss_id "TSS25388";
Chr3	Cufflinks	exon	21339250	21340015	.	-	.	gene_id "XLOC_020499"; transcript_id "TCONS_00041421"; exon_number "1"; gene_name "AT3G57630"; oId "CUFF.4743.2"; nearest_ref "AT3G57630.1"; class_code "j"; tss_id "TSS25387";
Chr3	Cufflinks	exon	21340124	21340355	.	-	.	gene_id "XLOC_020499"; transcript_id "TCONS_00041421"; exon_number "2"; gene_name "AT3G57630"; oId "CUFF.4743.2"; nearest_ref "AT3G57630.1"; class_code "j"; tss_id "TSS25387";
Chr3	Cufflinks	exon	21340467	21340547	.	-	.	gene_id "XLOC_020499"; transcript_id "TCONS_00041421"; exon_number "3"; gene_name "AT3G57630"; oId "CUFF.4743.2"; nearest_ref "AT3G57630.1"; class_code "j"; tss_id "TSS25387";
Chr3	Cufflinks	exon	21340643	21340890	.	-	.	gene_id "XLOC_020499"; transcript_id "TCONS_00041421"; exon_number "4"; gene_name "AT3G57630"; oId "CUFF.4743.2"; nearest_ref "AT3G57630.1"; class_code "j"; tss_id "TSS25387";
Chr3	Cufflinks	exon	21340989	21341102	.	-	.	gene_id "XLOC_020499"; transcript_id "TCONS_00041421"; exon_number "5"; gene_name "AT3G57630"; oId "CUFF.4743.2"; nearest_ref "AT3G57630.1"; class_code "j"; tss_id "TSS25387";
Chr3	Cufflinks	exon	21341187	21341321	.	-	.	gene_id "XLOC_020499"; transcript_id "TCONS_00041421"; exon_number "6"; gene_name "AT3G57630"; oId "CUFF.4743.2"; nearest_ref "AT3G57630.1"; class_code "j"; tss_id "TSS25387";
Chr3	Cufflinks	exon	21341427	21341513	.	-	.	gene_id "XLOC_020499"; transcript_id "TCONS_00041421"; exon_number "7"; gene_name "AT3G57630"; oId "CUFF.4743.2"; nearest_ref "AT3G57630.1"; class_code "j"; tss_id "TSS25387";
Chr3	Cufflinks	exon	21341612	21341827	.	-	.	gene_id "XLOC_020499"; transcript_id "TCONS_00041421"; exon_number "8"; gene_name "AT3G57630"; oId "CUFF.4743.2"; nearest_ref "AT3G57630.1"; class_code "j"; tss_id "TSS25387";
Chr3	Cufflinks	exon	21341936	21342191	.	-	.	gene_id "XLOC_020499"; transcript_id "TCONS_00041421"; exon_number "9"; gene_name "AT3G57630"; oId "CUFF.4743.2"; nearest_ref "AT3G57630.1"; class_code "j"; tss_id "TSS25387";
Chr3	Cufflinks	exon	21342282	21342468	.	-	.	gene_id "XLOC_020499"; transcript_id "TCONS_00041421"; exon_number "10"; gene_name "AT3G57630"; oId "CUFF.4743.2"; nearest_ref "AT3G57630.1"; class_code "j"; tss_id "TSS25387";
Chr3	Cufflinks	exon	21342567	21342660	.	-	.	gene_id "XLOC_020499"; transcript_id "TCONS_00041421"; exon_number "11"; gene_name "AT3G57630"; oId "CUFF.4743.2"; nearest_ref "AT3G57630.1"; class_code "j"; tss_id "TSS25387";
Chr3	Cufflinks	exon	21342739	21343119	.	-	.	gene_id "XLOC_020499"; transcript_id "TCONS_00041421"; exon_number "12"; gene_name "AT3G57630"; oId "CUFF.4743.2"; nearest_ref "AT3G57630.1"; class_code "j"; tss_id "TSS25387";
Chr3	Cufflinks	exon	21343546	21343830	.	-	.	gene_id "XLOC_020499"; transcript_id "TCONS_00041421"; exon_number "13"; gene_name "AT3G57630"; oId "CUFF.4743.2"; nearest_ref "AT3G57630.1"; class_code "j"; tss_id "TSS25387";
Chr3	Cufflinks	exon	21339250	21339833	.	-	.	gene_id "XLOC_020499"; transcript_id "TCONS_00041420"; exon_number "1"; gene_name "AT3G57630"; oId "CUFF.4743.1"; nearest_ref "AT3G57630.1"; class_code "j"; tss_id "TSS25387";
Chr3	Cufflinks	exon	21339917	21340015	.	-	.	gene_id "XLOC_020499"; transcript_id "TCONS_00041420"; exon_number "2"; gene_name "AT3G57630"; oId "CUFF.4743.1"; nearest_ref "AT3G57630.1"; class_code "j"; tss_id "TSS25387";
Chr3	Cufflinks	exon	21340124	21340355	.	-	.	gene_id "XLOC_020499"; transcript_id "TCONS_00041420"; exon_number "3"; gene_name "AT3G57630"; oId "CUFF.4743.1"; nearest_ref "AT3G57630.1"; class_code "j"; tss_id "TSS25387";
Chr3	Cufflinks	exon	21340467	21340548	.	-	.	gene_id "XLOC_020499"; transcript_id "TCONS_00041420"; exon_number "4"; gene_name "AT3G57630"; oId "CUFF.4743.1"; nearest_ref "AT3G57630.1"; class_code "j"; tss_id "TSS25387";
Chr3	Cufflinks	exon	21340643	21340890	.	-	.	gene_id "XLOC_020499"; transcript_id "TCONS_00041420"; exon_number "5"; gene_name "AT3G57630"; oId "CUFF.4743.1"; nearest_ref "AT3G57630.1"; class_code "j"; tss_id "TSS25387";
Chr3	Cufflinks	exon	21340989	21341102	.	-	.	gene_id "XLOC_020499"; transcript_id "TCONS_00041420"; exon_number "6"; gene_name "AT3G57630"; oId "CUFF.4743.1"; nearest_ref "AT3G57630.1"; class_code "j"; tss_id "TSS25387";
Chr3	Cufflinks	exon	21341187	21341321	.	-	.	gene_id "XLOC_020499"; transcript_id "TCONS_00041420"; exon_number "7"; gene_name "AT3G57630"; oId "CUFF.4743.1"; nearest_ref "AT3G57630.1"; class_code "j"; tss_id "TSS25387";
Chr3	Cufflinks	exon	21341427	21341513	.	-	.	gene_id "XLOC_020499"; transcript_id "TCONS_00041420"; exon_number "8"; gene_name "AT3G57630"; oId "CUFF.4743.1"; nearest_ref "AT3G57630.1"; class_code "j"; tss_id "TSS25387";
Chr3	Cufflinks	exon	21341612	21341827	.	-	.	gene_id "XLOC_020499"; transcript_id "TCONS_00041420"; exon_number "9"; gene_name "AT3G57630"; oId "CUFF.4743.1"; nearest_ref "AT3G57630.1"; class_code "j"; tss_id "TSS25387";
Chr3	Cufflinks	exon	21341936	21342191	.	-	.	gene_id "XLOC_020499"; transcript_id "TCONS_00041420"; exon_number "10"; gene_name "AT3G57630"; oId "CUFF.4743.1"; nearest_ref "AT3G57630.1"; class_code "j"; tss_id "TSS25387";
Chr3	Cufflinks	exon	21342282	21342468	.	-	.	gene_id "XLOC_020499"; transcript_id "TCONS_00041420"; exon_number "11"; gene_name "AT3G57630"; oId "CUFF.4743.1"; nearest_ref "AT3G57630.1"; class_code "j"; tss_id "TSS25387";
Chr3	Cufflinks	exon	21342567	21342660	.	-	.	gene_id "XLOC_020499"; transcript_id "TCONS_00041420"; exon_number "12"; gene_name "AT3G57630"; oId "CUFF.4743.1"; nearest_ref "AT3G57630.1"; class_code "j"; tss_id "TSS25387";
Chr3	Cufflinks	exon	21342739	21343119	.	-	.	gene_id "XLOC_020499"; transcript_id "TCONS_00041420"; exon_number "13"; gene_name "AT3G57630"; oId "CUFF.4743.1"; nearest_ref "AT3G57630.1"; class_code "j"; tss_id "TSS25387";
Chr3	Cufflinks	exon	21343546	21343830	.	-	.	gene_id "XLOC_020499"; transcript_id "TCONS_00041420"; exon_number "14"; gene_name "AT3G57630"; oId "CUFF.4743.1"; nearest_ref "AT3G57630.1"; class_code "j"; tss_id "TSS25387";
Chr3	Cufflinks	exon	21339302	21339833	.	-	.	gene_id "XLOC_020499"; transcript_id "TCONS_00037748"; exon_number "1"; gene_name "AT3G57630"; oId "AT3G57630.2"; nearest_ref "AT3G57630.2"; class_code "="; tss_id "TSS25389"; p_id "P19727";
Chr3	Cufflinks	exon	21339917	21340015	.	-	.	gene_id "XLOC_020499"; transcript_id "TCONS_00037748"; exon_number "2"; gene_name "AT3G57630"; oId "AT3G57630.2"; nearest_ref "AT3G57630.2"; class_code "="; tss_id "TSS25389"; p_id "P19727";
Chr3	Cufflinks	exon	21340124	21340355	.	-	.	gene_id "XLOC_020499"; transcript_id "TCONS_00037748"; exon_number "3"; gene_name "AT3G57630"; oId "AT3G57630.2"; nearest_ref "AT3G57630.2"; class_code "="; tss_id "TSS25389"; p_id "P19727";
Chr3	Cufflinks	exon	21340467	21340547	.	-	.	gene_id "XLOC_020499"; transcript_id "TCONS_00037748"; exon_number "4"; gene_name "AT3G57630"; oId "AT3G57630.2"; nearest_ref "AT3G57630.2"; class_code "="; tss_id "TSS25389"; p_id "P19727";
Chr3	Cufflinks	exon	21340643	21340890	.	-	.	gene_id "XLOC_020499"; transcript_id "TCONS_00037748"; exon_number "5"; gene_name "AT3G57630"; oId "AT3G57630.2"; nearest_ref "AT3G57630.2"; class_code "="; tss_id "TSS25389"; p_id "P19727";
Chr3	Cufflinks	exon	21340989	21341102	.	-	.	gene_id "XLOC_020499"; transcript_id "TCONS_00037748"; exon_number "6"; gene_name "AT3G57630"; oId "AT3G57630.2"; nearest_ref "AT3G57630.2"; class_code "="; tss_id "TSS25389"; p_id "P19727";
Chr3	Cufflinks	exon	21341187	21341321	.	-	.	gene_id "XLOC_020499"; transcript_id "TCONS_00037748"; exon_number "7"; gene_name "AT3G57630"; oId "AT3G57630.2"; nearest_ref "AT3G57630.2"; class_code "="; tss_id "TSS25389"; p_id "P19727";
Chr3	Cufflinks	exon	21341427	21341513	.	-	.	gene_id "XLOC_020499"; transcript_id "TCONS_00037748"; exon_number "8"; gene_name "AT3G57630"; oId "AT3G57630.2"; nearest_ref "AT3G57630.2"; class_code "="; tss_id "TSS25389"; p_id "P19727";
Chr3	Cufflinks	exon	21341612	21341827	.	-	.	gene_id "XLOC_020499"; transcript_id "TCONS_00037748"; exon_number "9"; gene_name "AT3G57630"; oId "AT3G57630.2"; nearest_ref "AT3G57630.2"; class_code "="; tss_id "TSS25389"; p_id "P19727";
Chr3	Cufflinks	exon	21341936	21342191	.	-	.	gene_id "XLOC_020499"; transcript_id "TCONS_00037748"; exon_number "10"; gene_name "AT3G57630"; oId "AT3G57630.2"; nearest_ref "AT3G57630.2"; class_code "="; tss_id "TSS25389"; p_id "P19727";
Chr3	Cufflinks	exon	21342282	21342462	.	-	.	gene_id "XLOC_020499"; transcript_id "TCONS_00037748"; exon_number "11"; gene_name "AT3G57630"; oId "AT3G57630.2"; nearest_ref "AT3G57630.2"; class_code "="; tss_id "TSS25389"; p_id "P19727";
Chr3	Cufflinks	exon	21342567	21342660	.	-	.	gene_id "XLOC_020499"; transcript_id "TCONS_00037748"; exon_number "12"; gene_name "AT3G57630"; oId "AT3G57630.2"; nearest_ref "AT3G57630.2"; class_code "="; tss_id "TSS25389"; p_id "P19727";
Chr3	Cufflinks	exon	21342739	21343152	.	-	.	gene_id "XLOC_020499"; transcript_id "TCONS_00037748"; exon_number "13"; gene_name "AT3G57630"; oId "AT3G57630.2"; nearest_ref "AT3G57630.2"; class_code "="; tss_id "TSS25389"; p_id "P19727";
Chr3	Cufflinks	exon	21339302	21339833	.	-	.	gene_id "XLOC_020499"; transcript_id "TCONS_00037750"; exon_number "1"; gene_name "AT3G57630"; oId "CUFF.6719.2"; nearest_ref "AT3G57630.1"; class_code "j"; tss_id "TSS25390";
Chr3	Cufflinks	exon	21339917	21340015	.	-	.	gene_id "XLOC_020499"; transcript_id "TCONS_00037750"; exon_number "2"; gene_name "AT3G57630"; oId "CUFF.6719.2"; nearest_ref "AT3G57630.1"; class_code "j"; tss_id "TSS25390";
Chr3	Cufflinks	exon	21340124	21340355	.	-	.	gene_id "XLOC_020499"; transcript_id "TCONS_00037750"; exon_number "3"; gene_name "AT3G57630"; oId "CUFF.6719.2"; nearest_ref "AT3G57630.1"; class_code "j"; tss_id "TSS25390";
Chr3	Cufflinks	exon	21340467	21340575	.	-	.	gene_id "XLOC_020499"; transcript_id "TCONS_00037750"; exon_number "4"; gene_name "AT3G57630"; oId "CUFF.6719.2"; nearest_ref "AT3G57630.1"; class_code "j"; tss_id "TSS25390";
Chr3	Cufflinks	exon	21340671	21340890	.	-	.	gene_id "XLOC_020499"; transcript_id "TCONS_00037750"; exon_number "5"; gene_name "AT3G57630"; oId "CUFF.6719.2"; nearest_ref "AT3G57630.1"; class_code "j"; tss_id "TSS25390";
Chr3	Cufflinks	exon	21340989	21341102	.	-	.	gene_id "XLOC_020499"; transcript_id "TCONS_00037750"; exon_number "6"; gene_name "AT3G57630"; oId "CUFF.6719.2"; nearest_ref "AT3G57630.1"; class_code "j"; tss_id "TSS25390";
Chr3	Cufflinks	exon	21341187	21341321	.	-	.	gene_id "XLOC_020499"; transcript_id "TCONS_00037750"; exon_number "7"; gene_name "AT3G57630"; oId "CUFF.6719.2"; nearest_ref "AT3G57630.1"; class_code "j"; tss_id "TSS25390";
Chr3	Cufflinks	exon	21341427	21341513	.	-	.	gene_id "XLOC_020499"; transcript_id "TCONS_00037750"; exon_number "8"; gene_name "AT3G57630"; oId "CUFF.6719.2"; nearest_ref "AT3G57630.1"; class_code "j"; tss_id "TSS25390";
Chr3	Cufflinks	exon	21341612	21341827	.	-	.	gene_id "XLOC_020499"; transcript_id "TCONS_00037750"; exon_number "9"; gene_name "AT3G57630"; oId "CUFF.6719.2"; nearest_ref "AT3G57630.1"; class_code "j"; tss_id "TSS25390";
Chr3	Cufflinks	exon	21341936	21342191	.	-	.	gene_id "XLOC_020499"; transcript_id "TCONS_00037750"; exon_number "10"; gene_name "AT3G57630"; oId "CUFF.6719.2"; nearest_ref "AT3G57630.1"; class_code "j"; tss_id "TSS25390";
Chr3	Cufflinks	exon	21342282	21342462	.	-	.	gene_id "XLOC_020499"; transcript_id "TCONS_00037750"; exon_number "11"; gene_name "AT3G57630"; oId "CUFF.6719.2"; nearest_ref "AT3G57630.1"; class_code "j"; tss_id "TSS25390";
Chr3	Cufflinks	exon	21342567	21343391	.	-	.	gene_id "XLOC_020499"; transcript_id "TCONS_00037750"; exon_number "12"; gene_name "AT3G57630"; oId "CUFF.6719.2"; nearest_ref "AT3G57630.1"; class_code "j"; tss_id "TSS25390";
Chr3	Cufflinks	exon	21339302	21339833	.	-	.	gene_id "XLOC_020499"; transcript_id "TCONS_00037749"; exon_number "1"; gene_name "AT3G57630"; oId "CUFF.6719.1"; nearest_ref "AT3G57630.1"; class_code "j"; tss_id "TSS25390";
Chr3	Cufflinks	exon	21339917	21340015	.	-	.	gene_id "XLOC_020499"; transcript_id "TCONS_00037749"; exon_number "2"; gene_name "AT3G57630"; oId "CUFF.6719.1"; nearest_ref "AT3G57630.1"; class_code "j"; tss_id "TSS25390";
Chr3	Cufflinks	exon	21340124	21340355	.	-	.	gene_id "XLOC_020499"; transcript_id "TCONS_00037749"; exon_number "3"; gene_name "AT3G57630"; oId "CUFF.6719.1"; nearest_ref "AT3G57630.1"; class_code "j"; tss_id "TSS25390";
Chr3	Cufflinks	exon	21340467	21340547	.	-	.	gene_id "XLOC_020499"; transcript_id "TCONS_00037749"; exon_number "4"; gene_name "AT3G57630"; oId "CUFF.6719.1"; nearest_ref "AT3G57630.1"; class_code "j"; tss_id "TSS25390";
Chr3	Cufflinks	exon	21340643	21340890	.	-	.	gene_id "XLOC_020499"; transcript_id "TCONS_00037749"; exon_number "5"; gene_name "AT3G57630"; oId "CUFF.6719.1"; nearest_ref "AT3G57630.1"; class_code "j"; tss_id "TSS25390";
Chr3	Cufflinks	exon	21340989	21341102	.	-	.	gene_id "XLOC_020499"; transcript_id "TCONS_00037749"; exon_number "6"; gene_name "AT3G57630"; oId "CUFF.6719.1"; nearest_ref "AT3G57630.1"; class_code "j"; tss_id "TSS25390";
Chr3	Cufflinks	exon	21341187	21341321	.	-	.	gene_id "XLOC_020499"; transcript_id "TCONS_00037749"; exon_number "7"; gene_name "AT3G57630"; oId "CUFF.6719.1"; nearest_ref "AT3G57630.1"; class_code "j"; tss_id "TSS25390";
Chr3	Cufflinks	exon	21341427	21341513	.	-	.	gene_id "XLOC_020499"; transcript_id "TCONS_00037749"; exon_number "8"; gene_name "AT3G57630"; oId "CUFF.6719.1"; nearest_ref "AT3G57630.1"; class_code "j"; tss_id "TSS25390";
Chr3	Cufflinks	exon	21341612	21341827	.	-	.	gene_id "XLOC_020499"; transcript_id "TCONS_00037749"; exon_number "9"; gene_name "AT3G57630"; oId "CUFF.6719.1"; nearest_ref "AT3G57630.1"; class_code "j"; tss_id "TSS25390";
Chr3	Cufflinks	exon	21341936	21342191	.	-	.	gene_id "XLOC_020499"; transcript_id "TCONS_00037749"; exon_number "10"; gene_name "AT3G57630"; oId "CUFF.6719.1"; nearest_ref "AT3G57630.1"; class_code "j"; tss_id "TSS25390";
Chr3	Cufflinks	exon	21342282	21342468	.	-	.	gene_id "XLOC_020499"; transcript_id "TCONS_00037749"; exon_number "11"; gene_name "AT3G57630"; oId "CUFF.6719.1"; nearest_ref "AT3G57630.1"; class_code "j"; tss_id "TSS25390";
Chr3	Cufflinks	exon	21342567	21342661	.	-	.	gene_id "XLOC_020499"; transcript_id "TCONS_00037749"; exon_number "12"; gene_name "AT3G57630"; oId "CUFF.6719.1"; nearest_ref "AT3G57630.1"; class_code "j"; tss_id "TSS25390";
Chr3	Cufflinks	exon	21342740	21343391	.	-	.	gene_id "XLOC_020499"; transcript_id "TCONS_00037749"; exon_number "13"; gene_name "AT3G57630"; oId "CUFF.6719.1"; nearest_ref "AT3G57630.1"; class_code "j"; tss_id "TSS25390";
Chr3	Cufflinks	exon	21339302	21339833	.	-	.	gene_id "XLOC_020499"; transcript_id "TCONS_00037751"; exon_number "1"; gene_name "AT3G57630"; oId "AT3G57630.1"; nearest_ref "AT3G57630.1"; class_code "="; tss_id "TSS25387"; p_id "P19726";
Chr3	Cufflinks	exon	21339917	21340015	.	-	.	gene_id "XLOC_020499"; transcript_id "TCONS_00037751"; exon_number "2"; gene_name "AT3G57630"; oId "AT3G57630.1"; nearest_ref "AT3G57630.1"; class_code "="; tss_id "TSS25387"; p_id "P19726";
Chr3	Cufflinks	exon	21340124	21340355	.	-	.	gene_id "XLOC_020499"; transcript_id "TCONS_00037751"; exon_number "3"; gene_name "AT3G57630"; oId "AT3G57630.1"; nearest_ref "AT3G57630.1"; class_code "="; tss_id "TSS25387"; p_id "P19726";
Chr3	Cufflinks	exon	21340467	21340547	.	-	.	gene_id "XLOC_020499"; transcript_id "TCONS_00037751"; exon_number "4"; gene_name "AT3G57630"; oId "AT3G57630.1"; nearest_ref "AT3G57630.1"; class_code "="; tss_id "TSS25387"; p_id "P19726";
Chr3	Cufflinks	exon	21340643	21340890	.	-	.	gene_id "XLOC_020499"; transcript_id "TCONS_00037751"; exon_number "5"; gene_name "AT3G57630"; oId "AT3G57630.1"; nearest_ref "AT3G57630.1"; class_code "="; tss_id "TSS25387"; p_id "P19726";
Chr3	Cufflinks	exon	21340989	21341102	.	-	.	gene_id "XLOC_020499"; transcript_id "TCONS_00037751"; exon_number "6"; gene_name "AT3G57630"; oId "AT3G57630.1"; nearest_ref "AT3G57630.1"; class_code "="; tss_id "TSS25387"; p_id "P19726";
Chr3	Cufflinks	exon	21341187	21341321	.	-	.	gene_id "XLOC_020499"; transcript_id "TCONS_00037751"; exon_number "7"; gene_name "AT3G57630"; oId "AT3G57630.1"; nearest_ref "AT3G57630.1"; class_code "="; tss_id "TSS25387"; p_id "P19726";
Chr3	Cufflinks	exon	21341427	21341513	.	-	.	gene_id "XLOC_020499"; transcript_id "TCONS_00037751"; exon_number "8"; gene_name "AT3G57630"; oId "AT3G57630.1"; nearest_ref "AT3G57630.1"; class_code "="; tss_id "TSS25387"; p_id "P19726";
Chr3	Cufflinks	exon	21341612	21341827	.	-	.	gene_id "XLOC_020499"; transcript_id "TCONS_00037751"; exon_number "9"; gene_name "AT3G57630"; oId "AT3G57630.1"; nearest_ref "AT3G57630.1"; class_code "="; tss_id "TSS25387"; p_id "P19726";
Chr3	Cufflinks	exon	21341936	21342191	.	-	.	gene_id "XLOC_020499"; transcript_id "TCONS_00037751"; exon_number "10"; gene_name "AT3G57630"; oId "AT3G57630.1"; nearest_ref "AT3G57630.1"; class_code "="; tss_id "TSS25387"; p_id "P19726";
Chr3	Cufflinks	exon	21342282	21342468	.	-	.	gene_id "XLOC_020499"; transcript_id "TCONS_00037751"; exon_number "11"; gene_name "AT3G57630"; oId "AT3G57630.1"; nearest_ref "AT3G57630.1"; class_code "="; tss_id "TSS25387"; p_id "P19726";
Chr3	Cufflinks	exon	21342567	21342660	.	-	.	gene_id "XLOC_020499"; transcript_id "TCONS_00037751"; exon_number "12"; gene_name "AT3G57630"; oId "AT3G57630.1"; nearest_ref "AT3G57630.1"; class_code "="; tss_id "TSS25387"; p_id "P19726";
Chr3	Cufflinks	exon	21342739	21343119	.	-	.	gene_id "XLOC_020499"; transcript_id "TCONS_00037751"; exon_number "13"; gene_name "AT3G57630"; oId "AT3G57630.1"; nearest_ref "AT3G57630.1"; class_code "="; tss_id "TSS25387"; p_id "P19726";
Chr3	Cufflinks	exon	21343546	21343796	.	-	.	gene_id "XLOC_020499"; transcript_id "TCONS_00037751"; exon_number "14"; gene_name "AT3G57630"; oId "AT3G57630.1"; nearest_ref "AT3G57630.1"; class_code "="; tss_id "TSS25387"; p_id "P19726";
Chr3	Cufflinks	exon	21344800	21346057	.	-	.	gene_id "XLOC_020500"; transcript_id "TCONS_00037752"; exon_number "1"; gene_name "AT3G57640"; oId "AT3G57640.1"; nearest_ref "AT3G57640.1"; class_code "="; tss_id "TSS25391"; p_id "P19728";
Chr3	Cufflinks	exon	21384676	21387399	.	-	.	gene_id "XLOC_020501"; transcript_id "TCONS_00037753"; exon_number "1"; gene_name "AT3G57710"; oId "AT3G57710.1"; nearest_ref "AT3G57710.1"; class_code "="; tss_id "TSS25392"; p_id "P19729";
Chr3	Cufflinks	exon	21389964	21391562	.	-	.	gene_id "XLOC_020502"; transcript_id "TCONS_00037754"; exon_number "1"; gene_name "AT3G57730"; oId "AT3G57730.1"; nearest_ref "AT3G57730.1"; class_code "="; tss_id "TSS25393"; p_id "P19730";
Chr3	Cufflinks	exon	21397262	21398132	.	-	.	gene_id "XLOC_020503"; transcript_id "TCONS_00037755"; exon_number "1"; gene_name "U2.3"; oId "AT3G57765.1"; nearest_ref "AT3G57765.1"; class_code "="; tss_id "TSS25394";
Chr3	Cufflinks	exon	21399390	21400089	.	-	.	gene_id "XLOC_020504"; transcript_id "TCONS_00042903"; exon_number "1"; gene_name "AT3G57780"; oId "CUFF.5723.1"; nearest_ref "AT3G57780.1"; class_code "j"; tss_id "TSS25395";
Chr3	Cufflinks	exon	21400170	21400283	.	-	.	gene_id "XLOC_020504"; transcript_id "TCONS_00042903"; exon_number "2"; gene_name "AT3G57780"; oId "CUFF.5723.1"; nearest_ref "AT3G57780.1"; class_code "j"; tss_id "TSS25395";
Chr3	Cufflinks	exon	21400368	21400538	.	-	.	gene_id "XLOC_020504"; transcript_id "TCONS_00042903"; exon_number "3"; gene_name "AT3G57780"; oId "CUFF.5723.1"; nearest_ref "AT3G57780.1"; class_code "j"; tss_id "TSS25395";
Chr3	Cufflinks	exon	21400630	21400803	.	-	.	gene_id "XLOC_020504"; transcript_id "TCONS_00042903"; exon_number "4"; gene_name "AT3G57780"; oId "CUFF.5723.1"; nearest_ref "AT3G57780.1"; class_code "j"; tss_id "TSS25395";
Chr3	Cufflinks	exon	21400909	21401097	.	-	.	gene_id "XLOC_020504"; transcript_id "TCONS_00042903"; exon_number "5"; gene_name "AT3G57780"; oId "CUFF.5723.1"; nearest_ref "AT3G57780.1"; class_code "j"; tss_id "TSS25395";
Chr3	Cufflinks	exon	21401199	21401481	.	-	.	gene_id "XLOC_020504"; transcript_id "TCONS_00042903"; exon_number "6"; gene_name "AT3G57780"; oId "CUFF.5723.1"; nearest_ref "AT3G57780.1"; class_code "j"; tss_id "TSS25395";
Chr3	Cufflinks	exon	21401569	21402396	.	-	.	gene_id "XLOC_020504"; transcript_id "TCONS_00042903"; exon_number "7"; gene_name "AT3G57780"; oId "CUFF.5723.1"; nearest_ref "AT3G57780.1"; class_code "j"; tss_id "TSS25395";
Chr3	Cufflinks	exon	21402630	21402668	.	-	.	gene_id "XLOC_020504"; transcript_id "TCONS_00042903"; exon_number "8"; gene_name "AT3G57780"; oId "CUFF.5723.1"; nearest_ref "AT3G57780.1"; class_code "j"; tss_id "TSS25395";
Chr3	Cufflinks	exon	21399390	21400089	.	-	.	gene_id "XLOC_020504"; transcript_id "TCONS_00042904"; exon_number "1"; gene_name "AT3G57780"; oId "CUFF.5723.2"; nearest_ref "AT3G57780.1"; class_code "j"; tss_id "TSS25396";
Chr3	Cufflinks	exon	21400170	21400288	.	-	.	gene_id "XLOC_020504"; transcript_id "TCONS_00042904"; exon_number "2"; gene_name "AT3G57780"; oId "CUFF.5723.2"; nearest_ref "AT3G57780.1"; class_code "j"; tss_id "TSS25396";
Chr3	Cufflinks	exon	21400373	21400538	.	-	.	gene_id "XLOC_020504"; transcript_id "TCONS_00042904"; exon_number "3"; gene_name "AT3G57780"; oId "CUFF.5723.2"; nearest_ref "AT3G57780.1"; class_code "j"; tss_id "TSS25396";
Chr3	Cufflinks	exon	21400630	21400803	.	-	.	gene_id "XLOC_020504"; transcript_id "TCONS_00042904"; exon_number "4"; gene_name "AT3G57780"; oId "CUFF.5723.2"; nearest_ref "AT3G57780.1"; class_code "j"; tss_id "TSS25396";
Chr3	Cufflinks	exon	21400909	21401097	.	-	.	gene_id "XLOC_020504"; transcript_id "TCONS_00042904"; exon_number "5"; gene_name "AT3G57780"; oId "CUFF.5723.2"; nearest_ref "AT3G57780.1"; class_code "j"; tss_id "TSS25396";
Chr3	Cufflinks	exon	21401199	21402396	.	-	.	gene_id "XLOC_020504"; transcript_id "TCONS_00042904"; exon_number "6"; gene_name "AT3G57780"; oId "CUFF.5723.2"; nearest_ref "AT3G57780.1"; class_code "j"; tss_id "TSS25396";
Chr3	Cufflinks	exon	21402868	21402899	.	-	.	gene_id "XLOC_020504"; transcript_id "TCONS_00042904"; exon_number "7"; gene_name "AT3G57780"; oId "CUFF.5723.2"; nearest_ref "AT3G57780.1"; class_code "j"; tss_id "TSS25396";
Chr3	Cufflinks	exon	21399540	21400089	.	-	.	gene_id "XLOC_020504"; transcript_id "TCONS_00043897"; exon_number "1"; gene_name "AT3G57780"; oId "CUFF.4547.1"; nearest_ref "AT3G57780.1"; class_code "j"; tss_id "TSS25395";
Chr3	Cufflinks	exon	21400170	21400283	.	-	.	gene_id "XLOC_020504"; transcript_id "TCONS_00043897"; exon_number "2"; gene_name "AT3G57780"; oId "CUFF.4547.1"; nearest_ref "AT3G57780.1"; class_code "j"; tss_id "TSS25395";
Chr3	Cufflinks	exon	21400368	21400538	.	-	.	gene_id "XLOC_020504"; transcript_id "TCONS_00043897"; exon_number "3"; gene_name "AT3G57780"; oId "CUFF.4547.1"; nearest_ref "AT3G57780.1"; class_code "j"; tss_id "TSS25395";
Chr3	Cufflinks	exon	21400630	21400803	.	-	.	gene_id "XLOC_020504"; transcript_id "TCONS_00043897"; exon_number "4"; gene_name "AT3G57780"; oId "CUFF.4547.1"; nearest_ref "AT3G57780.1"; class_code "j"; tss_id "TSS25395";
Chr3	Cufflinks	exon	21400909	21401097	.	-	.	gene_id "XLOC_020504"; transcript_id "TCONS_00043897"; exon_number "5"; gene_name "AT3G57780"; oId "CUFF.4547.1"; nearest_ref "AT3G57780.1"; class_code "j"; tss_id "TSS25395";
Chr3	Cufflinks	exon	21401199	21402396	.	-	.	gene_id "XLOC_020504"; transcript_id "TCONS_00043897"; exon_number "6"; gene_name "AT3G57780"; oId "CUFF.4547.1"; nearest_ref "AT3G57780.1"; class_code "j"; tss_id "TSS25395";
Chr3	Cufflinks	exon	21402575	21402698	.	-	.	gene_id "XLOC_020504"; transcript_id "TCONS_00043897"; exon_number "7"; gene_name "AT3G57780"; oId "CUFF.4547.1"; nearest_ref "AT3G57780.1"; class_code "j"; tss_id "TSS25395";
Chr3	Cufflinks	exon	21399766	21400089	.	-	.	gene_id "XLOC_020504"; transcript_id "TCONS_00037756"; exon_number "1"; gene_name "AT3G57780"; oId "AT3G57780.1"; nearest_ref "AT3G57780.1"; class_code "="; tss_id "TSS25396"; p_id "P19731";
Chr3	Cufflinks	exon	21400170	21400283	.	-	.	gene_id "XLOC_020504"; transcript_id "TCONS_00037756"; exon_number "2"; gene_name "AT3G57780"; oId "AT3G57780.1"; nearest_ref "AT3G57780.1"; class_code "="; tss_id "TSS25396"; p_id "P19731";
Chr3	Cufflinks	exon	21400368	21400538	.	-	.	gene_id "XLOC_020504"; transcript_id "TCONS_00037756"; exon_number "3"; gene_name "AT3G57780"; oId "AT3G57780.1"; nearest_ref "AT3G57780.1"; class_code "="; tss_id "TSS25396"; p_id "P19731";
Chr3	Cufflinks	exon	21400630	21400803	.	-	.	gene_id "XLOC_020504"; transcript_id "TCONS_00037756"; exon_number "4"; gene_name "AT3G57780"; oId "AT3G57780.1"; nearest_ref "AT3G57780.1"; class_code "="; tss_id "TSS25396"; p_id "P19731";
Chr3	Cufflinks	exon	21400909	21401097	.	-	.	gene_id "XLOC_020504"; transcript_id "TCONS_00037756"; exon_number "5"; gene_name "AT3G57780"; oId "AT3G57780.1"; nearest_ref "AT3G57780.1"; class_code "="; tss_id "TSS25396"; p_id "P19731";
Chr3	Cufflinks	exon	21401199	21401481	.	-	.	gene_id "XLOC_020504"; transcript_id "TCONS_00037756"; exon_number "6"; gene_name "AT3G57780"; oId "AT3G57780.1"; nearest_ref "AT3G57780.1"; class_code "="; tss_id "TSS25396"; p_id "P19731";
Chr3	Cufflinks	exon	21401569	21402396	.	-	.	gene_id "XLOC_020504"; transcript_id "TCONS_00037756"; exon_number "7"; gene_name "AT3G57780"; oId "AT3G57780.1"; nearest_ref "AT3G57780.1"; class_code "="; tss_id "TSS25396"; p_id "P19731";
Chr3	Cufflinks	exon	21402746	21402899	.	-	.	gene_id "XLOC_020504"; transcript_id "TCONS_00037756"; exon_number "8"; gene_name "AT3G57780"; oId "AT3G57780.1"; nearest_ref "AT3G57780.1"; class_code "="; tss_id "TSS25396"; p_id "P19731";
Chr3	Cufflinks	exon	21404574	21405217	.	-	.	gene_id "XLOC_020505"; transcript_id "TCONS_00037757"; exon_number "1"; gene_name "AT3G57785"; oId "AT3G57785.1"; nearest_ref "AT3G57785.1"; class_code "="; tss_id "TSS25397"; p_id "P19732";
Chr3	Cufflinks	exon	21405387	21405934	.	-	.	gene_id "XLOC_020506"; transcript_id "TCONS_00043898"; exon_number "1"; gene_name "AT3G57790"; oId "CUFF.4548.1"; nearest_ref "AT3G57790.1"; class_code "j"; tss_id "TSS25398";
Chr3	Cufflinks	exon	21406008	21406339	.	-	.	gene_id "XLOC_020506"; transcript_id "TCONS_00043898"; exon_number "2"; gene_name "AT3G57790"; oId "CUFF.4548.1"; nearest_ref "AT3G57790.1"; class_code "j"; tss_id "TSS25398";
Chr3	Cufflinks	exon	21406496	21407450	.	-	.	gene_id "XLOC_020506"; transcript_id "TCONS_00043898"; exon_number "3"; gene_name "AT3G57790"; oId "CUFF.4548.1"; nearest_ref "AT3G57790.1"; class_code "j"; tss_id "TSS25398";
Chr3	Cufflinks	exon	21405387	21406339	.	-	.	gene_id "XLOC_020506"; transcript_id "TCONS_00043899"; exon_number "1"; gene_name "AT3G57790"; oId "CUFF.4548.2"; nearest_ref "AT3G57790.1"; class_code "j"; tss_id "TSS25399";
Chr3	Cufflinks	exon	21406496	21407216	.	-	.	gene_id "XLOC_020506"; transcript_id "TCONS_00043899"; exon_number "2"; gene_name "AT3G57790"; oId "CUFF.4548.2"; nearest_ref "AT3G57790.1"; class_code "j"; tss_id "TSS25399";
Chr3	Cufflinks	exon	21407459	21407624	.	-	.	gene_id "XLOC_020506"; transcript_id "TCONS_00043899"; exon_number "3"; gene_name "AT3G57790"; oId "CUFF.4548.2"; nearest_ref "AT3G57790.1"; class_code "j"; tss_id "TSS25399";
Chr3	Cufflinks	exon	21405387	21405934	.	-	.	gene_id "XLOC_020506"; transcript_id "TCONS_00037758"; exon_number "1"; gene_name "AT3G57790"; oId "AT3G57790.1"; nearest_ref "AT3G57790.1"; class_code "="; tss_id "TSS25399"; p_id "P19733";
Chr3	Cufflinks	exon	21406008	21406339	.	-	.	gene_id "XLOC_020506"; transcript_id "TCONS_00037758"; exon_number "2"; gene_name "AT3G57790"; oId "AT3G57790.1"; nearest_ref "AT3G57790.1"; class_code "="; tss_id "TSS25399"; p_id "P19733";
Chr3	Cufflinks	exon	21406496	21407216	.	-	.	gene_id "XLOC_020506"; transcript_id "TCONS_00037758"; exon_number "3"; gene_name "AT3G57790"; oId "AT3G57790.1"; nearest_ref "AT3G57790.1"; class_code "="; tss_id "TSS25399"; p_id "P19733";
Chr3	Cufflinks	exon	21407459	21407624	.	-	.	gene_id "XLOC_020506"; transcript_id "TCONS_00037758"; exon_number "4"; gene_name "AT3G57790"; oId "AT3G57790.1"; nearest_ref "AT3G57790.1"; class_code "="; tss_id "TSS25399"; p_id "P19733";
Chr3	Cufflinks	exon	21407789	21408306	.	-	.	gene_id "XLOC_020507"; transcript_id "TCONS_00037759"; exon_number "1"; gene_name "BHLH60"; oId "AT3G57800.1"; nearest_ref "AT3G57800.1"; class_code "="; tss_id "TSS25400"; p_id "P19735";
Chr3	Cufflinks	exon	21409007	21409078	.	-	.	gene_id "XLOC_020507"; transcript_id "TCONS_00037759"; exon_number "2"; gene_name "BHLH60"; oId "AT3G57800.1"; nearest_ref "AT3G57800.1"; class_code "="; tss_id "TSS25400"; p_id "P19735";
Chr3	Cufflinks	exon	21409227	21409295	.	-	.	gene_id "XLOC_020507"; transcript_id "TCONS_00037759"; exon_number "3"; gene_name "BHLH60"; oId "AT3G57800.1"; nearest_ref "AT3G57800.1"; class_code "="; tss_id "TSS25400"; p_id "P19735";
Chr3	Cufflinks	exon	21409526	21409570	.	-	.	gene_id "XLOC_020507"; transcript_id "TCONS_00037759"; exon_number "4"; gene_name "BHLH60"; oId "AT3G57800.1"; nearest_ref "AT3G57800.1"; class_code "="; tss_id "TSS25400"; p_id "P19735";
Chr3	Cufflinks	exon	21409841	21409936	.	-	.	gene_id "XLOC_020507"; transcript_id "TCONS_00037759"; exon_number "5"; gene_name "BHLH60"; oId "AT3G57800.1"; nearest_ref "AT3G57800.1"; class_code "="; tss_id "TSS25400"; p_id "P19735";
Chr3	Cufflinks	exon	21410433	21410498	.	-	.	gene_id "XLOC_020507"; transcript_id "TCONS_00037759"; exon_number "6"; gene_name "BHLH60"; oId "AT3G57800.1"; nearest_ref "AT3G57800.1"; class_code "="; tss_id "TSS25400"; p_id "P19735";
Chr3	Cufflinks	exon	21410590	21410703	.	-	.	gene_id "XLOC_020507"; transcript_id "TCONS_00037759"; exon_number "7"; gene_name "BHLH60"; oId "AT3G57800.1"; nearest_ref "AT3G57800.1"; class_code "="; tss_id "TSS25400"; p_id "P19735";
Chr3	Cufflinks	exon	21410776	21411612	.	-	.	gene_id "XLOC_020507"; transcript_id "TCONS_00037759"; exon_number "8"; gene_name "BHLH60"; oId "AT3G57800.1"; nearest_ref "AT3G57800.1"; class_code "="; tss_id "TSS25400"; p_id "P19735";
Chr3	Cufflinks	exon	21407789	21408310	.	-	.	gene_id "XLOC_020507"; transcript_id "TCONS_00042905"; exon_number "1"; gene_name "BHLH60"; oId "CUFF.5724.1"; nearest_ref "AT3G57800.1"; class_code "j"; tss_id "TSS25401";
Chr3	Cufflinks	exon	21409011	21409078	.	-	.	gene_id "XLOC_020507"; transcript_id "TCONS_00042905"; exon_number "2"; gene_name "BHLH60"; oId "CUFF.5724.1"; nearest_ref "AT3G57800.1"; class_code "j"; tss_id "TSS25401";
Chr3	Cufflinks	exon	21409227	21409295	.	-	.	gene_id "XLOC_020507"; transcript_id "TCONS_00042905"; exon_number "3"; gene_name "BHLH60"; oId "CUFF.5724.1"; nearest_ref "AT3G57800.1"; class_code "j"; tss_id "TSS25401";
Chr3	Cufflinks	exon	21409526	21409570	.	-	.	gene_id "XLOC_020507"; transcript_id "TCONS_00042905"; exon_number "4"; gene_name "BHLH60"; oId "CUFF.5724.1"; nearest_ref "AT3G57800.1"; class_code "j"; tss_id "TSS25401";
Chr3	Cufflinks	exon	21409841	21409936	.	-	.	gene_id "XLOC_020507"; transcript_id "TCONS_00042905"; exon_number "5"; gene_name "BHLH60"; oId "CUFF.5724.1"; nearest_ref "AT3G57800.1"; class_code "j"; tss_id "TSS25401";
Chr3	Cufflinks	exon	21410433	21410498	.	-	.	gene_id "XLOC_020507"; transcript_id "TCONS_00042905"; exon_number "6"; gene_name "BHLH60"; oId "CUFF.5724.1"; nearest_ref "AT3G57800.1"; class_code "j"; tss_id "TSS25401";
Chr3	Cufflinks	exon	21410590	21411723	.	-	.	gene_id "XLOC_020507"; transcript_id "TCONS_00042905"; exon_number "7"; gene_name "BHLH60"; oId "CUFF.5724.1"; nearest_ref "AT3G57800.1"; class_code "j"; tss_id "TSS25401";
Chr3	Cufflinks	exon	21407809	21408306	.	-	.	gene_id "XLOC_020507"; transcript_id "TCONS_00037760"; exon_number "1"; gene_name "BHLH60"; oId "AT3G57800.2"; nearest_ref "AT3G57800.2"; class_code "="; tss_id "TSS25401"; p_id "P19734";
Chr3	Cufflinks	exon	21409007	21409078	.	-	.	gene_id "XLOC_020507"; transcript_id "TCONS_00037760"; exon_number "2"; gene_name "BHLH60"; oId "AT3G57800.2"; nearest_ref "AT3G57800.2"; class_code "="; tss_id "TSS25401"; p_id "P19734";
Chr3	Cufflinks	exon	21409227	21409295	.	-	.	gene_id "XLOC_020507"; transcript_id "TCONS_00037760"; exon_number "3"; gene_name "BHLH60"; oId "AT3G57800.2"; nearest_ref "AT3G57800.2"; class_code "="; tss_id "TSS25401"; p_id "P19734";
Chr3	Cufflinks	exon	21410433	21410498	.	-	.	gene_id "XLOC_020507"; transcript_id "TCONS_00037760"; exon_number "4"; gene_name "BHLH60"; oId "AT3G57800.2"; nearest_ref "AT3G57800.2"; class_code "="; tss_id "TSS25401"; p_id "P19734";
Chr3	Cufflinks	exon	21410590	21410703	.	-	.	gene_id "XLOC_020507"; transcript_id "TCONS_00037760"; exon_number "5"; gene_name "BHLH60"; oId "AT3G57800.2"; nearest_ref "AT3G57800.2"; class_code "="; tss_id "TSS25401"; p_id "P19734";
Chr3	Cufflinks	exon	21410776	21411721	.	-	.	gene_id "XLOC_020507"; transcript_id "TCONS_00037760"; exon_number "6"; gene_name "BHLH60"; oId "AT3G57800.2"; nearest_ref "AT3G57800.2"; class_code "="; tss_id "TSS25401"; p_id "P19734";
Chr3	Cufflinks	exon	21408236	21408306	.	-	.	gene_id "XLOC_020507"; transcript_id "TCONS_00037761"; exon_number "1"; gene_name "BHLH60"; oId "CUFF.6725.4"; nearest_ref "AT3G57800.1"; class_code "j"; tss_id "TSS25401";
Chr3	Cufflinks	exon	21409007	21409078	.	-	.	gene_id "XLOC_020507"; transcript_id "TCONS_00037761"; exon_number "2"; gene_name "BHLH60"; oId "CUFF.6725.4"; nearest_ref "AT3G57800.1"; class_code "j"; tss_id "TSS25401";
Chr3	Cufflinks	exon	21409227	21409295	.	-	.	gene_id "XLOC_020507"; transcript_id "TCONS_00037761"; exon_number "3"; gene_name "BHLH60"; oId "CUFF.6725.4"; nearest_ref "AT3G57800.1"; class_code "j"; tss_id "TSS25401";
Chr3	Cufflinks	exon	21410433	21410703	.	-	.	gene_id "XLOC_020507"; transcript_id "TCONS_00037761"; exon_number "4"; gene_name "BHLH60"; oId "CUFF.6725.4"; nearest_ref "AT3G57800.1"; class_code "j"; tss_id "TSS25401";
Chr3	Cufflinks	exon	21410776	21411721	.	-	.	gene_id "XLOC_020507"; transcript_id "TCONS_00037761"; exon_number "5"; gene_name "BHLH60"; oId "CUFF.6725.4"; nearest_ref "AT3G57800.1"; class_code "j"; tss_id "TSS25401";
Chr3	Cufflinks	exon	21408236	21408306	.	-	.	gene_id "XLOC_020507"; transcript_id "TCONS_00037762"; exon_number "1"; gene_name "BHLH60"; oId "CUFF.6725.3"; nearest_ref "AT3G57800.1"; class_code "j"; tss_id "TSS25401";
Chr3	Cufflinks	exon	21409007	21409078	.	-	.	gene_id "XLOC_020507"; transcript_id "TCONS_00037762"; exon_number "2"; gene_name "BHLH60"; oId "CUFF.6725.3"; nearest_ref "AT3G57800.1"; class_code "j"; tss_id "TSS25401";
Chr3	Cufflinks	exon	21409227	21409295	.	-	.	gene_id "XLOC_020507"; transcript_id "TCONS_00037762"; exon_number "3"; gene_name "BHLH60"; oId "CUFF.6725.3"; nearest_ref "AT3G57800.1"; class_code "j"; tss_id "TSS25401";
Chr3	Cufflinks	exon	21409526	21409936	.	-	.	gene_id "XLOC_020507"; transcript_id "TCONS_00037762"; exon_number "4"; gene_name "BHLH60"; oId "CUFF.6725.3"; nearest_ref "AT3G57800.1"; class_code "j"; tss_id "TSS25401";
Chr3	Cufflinks	exon	21410433	21410498	.	-	.	gene_id "XLOC_020507"; transcript_id "TCONS_00037762"; exon_number "5"; gene_name "BHLH60"; oId "CUFF.6725.3"; nearest_ref "AT3G57800.1"; class_code "j"; tss_id "TSS25401";
Chr3	Cufflinks	exon	21410590	21410703	.	-	.	gene_id "XLOC_020507"; transcript_id "TCONS_00037762"; exon_number "6"; gene_name "BHLH60"; oId "CUFF.6725.3"; nearest_ref "AT3G57800.1"; class_code "j"; tss_id "TSS25401";
Chr3	Cufflinks	exon	21410776	21411747	.	-	.	gene_id "XLOC_020507"; transcript_id "TCONS_00037762"; exon_number "7"; gene_name "BHLH60"; oId "CUFF.6725.3"; nearest_ref "AT3G57800.1"; class_code "j"; tss_id "TSS25401";
Chr3	Cufflinks	exon	21409297	21410364	.	-	.	gene_id "XLOC_020507"; transcript_id "TCONS_00042907"; exon_number "1"; gene_name "BHLH60"; oId "CUFF.5724.4"; nearest_ref "AT3G57800.1"; class_code "e"; tss_id "TSS25402";
Chr3	Cufflinks	exon	21408451	21408856	.	-	.	gene_id "XLOC_020508"; transcript_id "TCONS_00042906"; exon_number "1"; gene_name "BHLH60"; oId "CUFF.5725.1"; nearest_ref "AT3G57800.1"; class_code "i"; tss_id "TSS25403";
Chr3	Cufflinks	exon	21418281	21418824	.	-	.	gene_id "XLOC_020509"; transcript_id "TCONS_00037763"; exon_number "1"; gene_name "AT3G57820"; oId "AT3G57820.1"; nearest_ref "AT3G57820.1"; class_code "="; tss_id "TSS25404";
Chr3	Cufflinks	exon	21428496	21428893	.	-	.	gene_id "XLOC_020510"; transcript_id "TCONS_00037764"; exon_number "1"; gene_name "AHUS5"; oId "AT3G57870.1"; nearest_ref "AT3G57870.1"; class_code "="; tss_id "TSS25405"; p_id "P19736";
Chr3	Cufflinks	exon	21428986	21429099	.	-	.	gene_id "XLOC_020510"; transcript_id "TCONS_00037764"; exon_number "2"; gene_name "AHUS5"; oId "AT3G57870.1"; nearest_ref "AT3G57870.1"; class_code "="; tss_id "TSS25405"; p_id "P19736";
Chr3	Cufflinks	exon	21429192	21429344	.	-	.	gene_id "XLOC_020510"; transcript_id "TCONS_00037764"; exon_number "3"; gene_name "AHUS5"; oId "AT3G57870.1"; nearest_ref "AT3G57870.1"; class_code "="; tss_id "TSS25405"; p_id "P19736";
Chr3	Cufflinks	exon	21429832	21429915	.	-	.	gene_id "XLOC_020510"; transcript_id "TCONS_00037764"; exon_number "4"; gene_name "AHUS5"; oId "AT3G57870.1"; nearest_ref "AT3G57870.1"; class_code "="; tss_id "TSS25405"; p_id "P19736";
Chr3	Cufflinks	exon	21430042	21430200	.	-	.	gene_id "XLOC_020510"; transcript_id "TCONS_00037764"; exon_number "5"; gene_name "AHUS5"; oId "AT3G57870.1"; nearest_ref "AT3G57870.1"; class_code "="; tss_id "TSS25405"; p_id "P19736";
Chr3	Cufflinks	exon	21430919	21433556	.	-	.	gene_id "XLOC_020511"; transcript_id "TCONS_00037765"; exon_number "1"; gene_name "AT3G57880"; oId "CUFF.5729.1"; nearest_ref "AT3G57880.1"; class_code "j"; tss_id "TSS25406";
Chr3	Cufflinks	exon	21434268	21434600	.	-	.	gene_id "XLOC_020511"; transcript_id "TCONS_00037765"; exon_number "2"; gene_name "AT3G57880"; oId "CUFF.5729.1"; nearest_ref "AT3G57880.1"; class_code "j"; tss_id "TSS25406";
Chr3	Cufflinks	exon	21430983	21433556	.	-	.	gene_id "XLOC_020511"; transcript_id "TCONS_00037766"; exon_number "1"; gene_name "AT3G57880"; oId "AT3G57880.1"; nearest_ref "AT3G57880.1"; class_code "="; tss_id "TSS25406"; p_id "P19737";
Chr3	Cufflinks	exon	21433637	21433689	.	-	.	gene_id "XLOC_020511"; transcript_id "TCONS_00037766"; exon_number "2"; gene_name "AT3G57880"; oId "AT3G57880.1"; nearest_ref "AT3G57880.1"; class_code "="; tss_id "TSS25406"; p_id "P19737";
Chr3	Cufflinks	exon	21434268	21434600	.	-	.	gene_id "XLOC_020511"; transcript_id "TCONS_00037766"; exon_number "3"; gene_name "AT3G57880"; oId "AT3G57880.1"; nearest_ref "AT3G57880.1"; class_code "="; tss_id "TSS25406"; p_id "P19737";
Chr3	Cufflinks	exon	21442281	21442385	.	-	.	gene_id "XLOC_020512"; transcript_id "TCONS_00037767"; exon_number "1"; gene_name "AT3G57900"; oId "AT3G57900.1"; nearest_ref "AT3G57900.1"; class_code "="; tss_id "TSS25407"; p_id "P19738";
Chr3	Cufflinks	exon	21442473	21442574	.	-	.	gene_id "XLOC_020512"; transcript_id "TCONS_00037767"; exon_number "2"; gene_name "AT3G57900"; oId "AT3G57900.1"; nearest_ref "AT3G57900.1"; class_code "="; tss_id "TSS25407"; p_id "P19738";
Chr3	Cufflinks	exon	21444321	21445057	.	-	.	gene_id "XLOC_020513"; transcript_id "TCONS_00037768"; exon_number "1"; gene_name "SPL15"; oId "AT3G57920.1"; nearest_ref "AT3G57920.1"; class_code "="; tss_id "TSS25408"; p_id "P19739";
Chr3	Cufflinks	exon	21445134	21445276	.	-	.	gene_id "XLOC_020513"; transcript_id "TCONS_00037768"; exon_number "2"; gene_name "SPL15"; oId "AT3G57920.1"; nearest_ref "AT3G57920.1"; class_code "="; tss_id "TSS25408"; p_id "P19739";
Chr3	Cufflinks	exon	21445539	21446035	.	-	.	gene_id "XLOC_020513"; transcript_id "TCONS_00037768"; exon_number "3"; gene_name "SPL15"; oId "AT3G57920.1"; nearest_ref "AT3G57920.1"; class_code "="; tss_id "TSS25408"; p_id "P19739";
Chr3	Cufflinks	exon	21447081	21447528	.	-	.	gene_id "XLOC_020514"; transcript_id "TCONS_00042908"; exon_number "1"; gene_name "AT3G57930"; oId "CUFF.5732.1"; nearest_ref "AT3G57930.1"; class_code "j"; tss_id "TSS25409";
Chr3	Cufflinks	exon	21447679	21447725	.	-	.	gene_id "XLOC_020514"; transcript_id "TCONS_00042908"; exon_number "2"; gene_name "AT3G57930"; oId "CUFF.5732.1"; nearest_ref "AT3G57930.1"; class_code "j"; tss_id "TSS25409";
Chr3	Cufflinks	exon	21448282	21448799	.	-	.	gene_id "XLOC_020514"; transcript_id "TCONS_00042908"; exon_number "3"; gene_name "AT3G57930"; oId "CUFF.5732.1"; nearest_ref "AT3G57930.1"; class_code "j"; tss_id "TSS25409";
Chr3	Cufflinks	exon	21447107	21447959	.	-	.	gene_id "XLOC_020514"; transcript_id "TCONS_00037769"; exon_number "1"; gene_name "AT3G57930"; oId "AT3G57930.2"; nearest_ref "AT3G57930.2"; class_code "="; tss_id "TSS25410"; p_id "P19740";
Chr3	Cufflinks	exon	21447109	21447725	.	-	.	gene_id "XLOC_020514"; transcript_id "TCONS_00037770"; exon_number "1"; gene_name "AT3G57930"; oId "AT3G57930.1"; nearest_ref "AT3G57930.1"; class_code "="; tss_id "TSS25411"; p_id "P19740";
Chr3	Cufflinks	exon	21448282	21448690	.	-	.	gene_id "XLOC_020514"; transcript_id "TCONS_00037770"; exon_number "2"; gene_name "AT3G57930"; oId "AT3G57930.1"; nearest_ref "AT3G57930.1"; class_code "="; tss_id "TSS25411"; p_id "P19740";
Chr3	Cufflinks	exon	21462681	21462881	.	-	.	gene_id "XLOC_020515"; transcript_id "TCONS_00037771"; exon_number "1"; gene_name "AT3G57958"; oId "AT3G57958.1"; nearest_ref "AT3G57958.1"; class_code "="; tss_id "TSS25412"; p_id "P19741";
Chr3	Cufflinks	exon	21464291	21465938	.	-	.	gene_id "XLOC_020516"; transcript_id "TCONS_00037774"; exon_number "1"; gene_name "AT3G57980"; oId "CUFF.6733.3"; nearest_ref "AT3G57980.1"; class_code "j"; tss_id "TSS25413";
Chr3	Cufflinks	exon	21466026	21467914	.	-	.	gene_id "XLOC_020516"; transcript_id "TCONS_00037774"; exon_number "2"; gene_name "AT3G57980"; oId "CUFF.6733.3"; nearest_ref "AT3G57980.1"; class_code "j"; tss_id "TSS25413";
Chr3	Cufflinks	exon	21468160	21468766	.	-	.	gene_id "XLOC_020516"; transcript_id "TCONS_00037774"; exon_number "3"; gene_name "AT3G57980"; oId "CUFF.6733.3"; nearest_ref "AT3G57980.1"; class_code "j"; tss_id "TSS25413";
Chr3	Cufflinks	exon	21468853	21469394	.	-	.	gene_id "XLOC_020516"; transcript_id "TCONS_00037774"; exon_number "4"; gene_name "AT3G57980"; oId "CUFF.6733.3"; nearest_ref "AT3G57980.1"; class_code "j"; tss_id "TSS25413";
Chr3	Cufflinks	exon	21464291	21465667	.	-	.	gene_id "XLOC_020516"; transcript_id "TCONS_00037773"; exon_number "1"; gene_name "AT3G57980"; oId "CUFF.6733.2"; nearest_ref "AT3G57980.1"; class_code "j"; tss_id "TSS25413";
Chr3	Cufflinks	exon	21466165	21467914	.	-	.	gene_id "XLOC_020516"; transcript_id "TCONS_00037773"; exon_number "2"; gene_name "AT3G57980"; oId "CUFF.6733.2"; nearest_ref "AT3G57980.1"; class_code "j"; tss_id "TSS25413";
Chr3	Cufflinks	exon	21468160	21469394	.	-	.	gene_id "XLOC_020516"; transcript_id "TCONS_00037773"; exon_number "3"; gene_name "AT3G57980"; oId "CUFF.6733.2"; nearest_ref "AT3G57980.1"; class_code "j"; tss_id "TSS25413";
Chr3	Cufflinks	exon	21464291	21467914	.	-	.	gene_id "XLOC_020516"; transcript_id "TCONS_00037772"; exon_number "1"; gene_name "AT3G57980"; oId "CUFF.6733.1"; nearest_ref "AT3G57980.1"; class_code "="; tss_id "TSS25413"; p_id "P19742";
Chr3	Cufflinks	exon	21468160	21468766	.	-	.	gene_id "XLOC_020516"; transcript_id "TCONS_00037772"; exon_number "2"; gene_name "AT3G57980"; oId "CUFF.6733.1"; nearest_ref "AT3G57980.1"; class_code "="; tss_id "TSS25413"; p_id "P19742";
Chr3	Cufflinks	exon	21468853	21469394	.	-	.	gene_id "XLOC_020516"; transcript_id "TCONS_00037772"; exon_number "3"; gene_name "AT3G57980"; oId "CUFF.6733.1"; nearest_ref "AT3G57980.1"; class_code "="; tss_id "TSS25413"; p_id "P19742";
Chr3	Cufflinks	exon	21464800	21465941	.	-	.	gene_id "XLOC_020516"; transcript_id "TCONS_00041423"; exon_number "1"; gene_name "AT3G57980"; oId "CUFF.4561.3"; nearest_ref "AT3G57980.1"; class_code "j"; tss_id "TSS25413";
Chr3	Cufflinks	exon	21466026	21467920	.	-	.	gene_id "XLOC_020516"; transcript_id "TCONS_00041423"; exon_number "2"; gene_name "AT3G57980"; oId "CUFF.4561.3"; nearest_ref "AT3G57980.1"; class_code "j"; tss_id "TSS25413";
Chr3	Cufflinks	exon	21468160	21469370	.	-	.	gene_id "XLOC_020516"; transcript_id "TCONS_00041423"; exon_number "3"; gene_name "AT3G57980"; oId "CUFF.4561.3"; nearest_ref "AT3G57980.1"; class_code "j"; tss_id "TSS25413";
Chr3	Cufflinks	exon	21470002	21471486	.	-	.	gene_id "XLOC_020517"; transcript_id "TCONS_00037775"; exon_number "1"; gene_name "AT3G57990"; oId "AT3G57990.1"; nearest_ref "AT3G57990.1"; class_code "="; tss_id "TSS25415"; p_id "P19743";
Chr3	Cufflinks	exon	21475805	21476053	.	-	.	gene_id "XLOC_020518"; transcript_id "TCONS_00037776"; exon_number "1"; gene_name "PGL34"; oId "AT3G58010.1"; nearest_ref "AT3G58010.1"; class_code "="; tss_id "TSS25416"; p_id "P19744";
Chr3	Cufflinks	exon	21476136	21476188	.	-	.	gene_id "XLOC_020518"; transcript_id "TCONS_00037776"; exon_number "2"; gene_name "PGL34"; oId "AT3G58010.1"; nearest_ref "AT3G58010.1"; class_code "="; tss_id "TSS25416"; p_id "P19744";
Chr3	Cufflinks	exon	21476274	21476490	.	-	.	gene_id "XLOC_020518"; transcript_id "TCONS_00037776"; exon_number "3"; gene_name "PGL34"; oId "AT3G58010.1"; nearest_ref "AT3G58010.1"; class_code "="; tss_id "TSS25416"; p_id "P19744";
Chr3	Cufflinks	exon	21476582	21476678	.	-	.	gene_id "XLOC_020518"; transcript_id "TCONS_00037776"; exon_number "4"; gene_name "PGL34"; oId "AT3G58010.1"; nearest_ref "AT3G58010.1"; class_code "="; tss_id "TSS25416"; p_id "P19744";
Chr3	Cufflinks	exon	21476772	21476855	.	-	.	gene_id "XLOC_020518"; transcript_id "TCONS_00037776"; exon_number "5"; gene_name "PGL34"; oId "AT3G58010.1"; nearest_ref "AT3G58010.1"; class_code "="; tss_id "TSS25416"; p_id "P19744";
Chr3	Cufflinks	exon	21476935	21477056	.	-	.	gene_id "XLOC_020518"; transcript_id "TCONS_00037776"; exon_number "6"; gene_name "PGL34"; oId "AT3G58010.1"; nearest_ref "AT3G58010.1"; class_code "="; tss_id "TSS25416"; p_id "P19744";
Chr3	Cufflinks	exon	21477215	21477569	.	-	.	gene_id "XLOC_020518"; transcript_id "TCONS_00037776"; exon_number "7"; gene_name "PGL34"; oId "AT3G58010.1"; nearest_ref "AT3G58010.1"; class_code "="; tss_id "TSS25416"; p_id "P19744";
Chr3	Cufflinks	exon	21475805	21476053	.	-	.	gene_id "XLOC_020518"; transcript_id "TCONS_00037777"; exon_number "1"; gene_name "PGL34"; oId "CUFF.6735.1"; nearest_ref "AT3G58010.1"; class_code "j"; tss_id "TSS25417";
Chr3	Cufflinks	exon	21476136	21476188	.	-	.	gene_id "XLOC_020518"; transcript_id "TCONS_00037777"; exon_number "2"; gene_name "PGL34"; oId "CUFF.6735.1"; nearest_ref "AT3G58010.1"; class_code "j"; tss_id "TSS25417";
Chr3	Cufflinks	exon	21476274	21476490	.	-	.	gene_id "XLOC_020518"; transcript_id "TCONS_00037777"; exon_number "3"; gene_name "PGL34"; oId "CUFF.6735.1"; nearest_ref "AT3G58010.1"; class_code "j"; tss_id "TSS25417";
Chr3	Cufflinks	exon	21476582	21476855	.	-	.	gene_id "XLOC_020518"; transcript_id "TCONS_00037777"; exon_number "4"; gene_name "PGL34"; oId "CUFF.6735.1"; nearest_ref "AT3G58010.1"; class_code "j"; tss_id "TSS25417";
Chr3	Cufflinks	exon	21476935	21477056	.	-	.	gene_id "XLOC_020518"; transcript_id "TCONS_00037777"; exon_number "5"; gene_name "PGL34"; oId "CUFF.6735.1"; nearest_ref "AT3G58010.1"; class_code "j"; tss_id "TSS25417";
Chr3	Cufflinks	exon	21477215	21477816	.	-	.	gene_id "XLOC_020518"; transcript_id "TCONS_00037777"; exon_number "6"; gene_name "PGL34"; oId "CUFF.6735.1"; nearest_ref "AT3G58010.1"; class_code "j"; tss_id "TSS25417";
Chr3	Cufflinks	exon	21497778	21497954	.	-	.	gene_id "XLOC_020519"; transcript_id "TCONS_00037778"; exon_number "1"; gene_name "MTPC3"; oId "AT3G58060.1"; nearest_ref "AT3G58060.1"; class_code "="; tss_id "TSS25418"; p_id "P19745";
Chr3	Cufflinks	exon	21498194	21498330	.	-	.	gene_id "XLOC_020519"; transcript_id "TCONS_00037778"; exon_number "2"; gene_name "MTPC3"; oId "AT3G58060.1"; nearest_ref "AT3G58060.1"; class_code "="; tss_id "TSS25418"; p_id "P19745";
Chr3	Cufflinks	exon	21498409	21498559	.	-	.	gene_id "XLOC_020519"; transcript_id "TCONS_00037778"; exon_number "3"; gene_name "MTPC3"; oId "AT3G58060.1"; nearest_ref "AT3G58060.1"; class_code "="; tss_id "TSS25418"; p_id "P19745";
Chr3	Cufflinks	exon	21498634	21498812	.	-	.	gene_id "XLOC_020519"; transcript_id "TCONS_00037778"; exon_number "4"; gene_name "MTPC3"; oId "AT3G58060.1"; nearest_ref "AT3G58060.1"; class_code "="; tss_id "TSS25418"; p_id "P19745";
Chr3	Cufflinks	exon	21498926	21499124	.	-	.	gene_id "XLOC_020519"; transcript_id "TCONS_00037778"; exon_number "5"; gene_name "MTPC3"; oId "AT3G58060.1"; nearest_ref "AT3G58060.1"; class_code "="; tss_id "TSS25418"; p_id "P19745";
Chr3	Cufflinks	exon	21499203	21499393	.	-	.	gene_id "XLOC_020519"; transcript_id "TCONS_00037778"; exon_number "6"; gene_name "MTPC3"; oId "AT3G58060.1"; nearest_ref "AT3G58060.1"; class_code "="; tss_id "TSS25418"; p_id "P19745";
Chr3	Cufflinks	exon	21499475	21499676	.	-	.	gene_id "XLOC_020519"; transcript_id "TCONS_00037778"; exon_number "7"; gene_name "MTPC3"; oId "AT3G58060.1"; nearest_ref "AT3G58060.1"; class_code "="; tss_id "TSS25418"; p_id "P19745";
Chr3	Cufflinks	exon	21506613	21507654	.	-	.	gene_id "XLOC_020520"; transcript_id "TCONS_00037779"; exon_number "1"; gene_name "GIS"; oId "AT3G58070.1"; nearest_ref "AT3G58070.1"; class_code "="; tss_id "TSS25419"; p_id "P19746";
Chr3	Cufflinks	exon	21510306	21510391	.	-	.	gene_id "XLOC_020521"; transcript_id "TCONS_00037780"; exon_number "1"; gene_name "AT3G58080"; oId "AT3G58080.1"; nearest_ref "AT3G58080.1"; class_code "="; tss_id "TSS25420"; p_id "P19747";
Chr3	Cufflinks	exon	21510484	21510562	.	-	.	gene_id "XLOC_020521"; transcript_id "TCONS_00037780"; exon_number "2"; gene_name "AT3G58080"; oId "AT3G58080.1"; nearest_ref "AT3G58080.1"; class_code "="; tss_id "TSS25420"; p_id "P19747";
Chr3	Cufflinks	exon	21512319	21512801	.	-	.	gene_id "XLOC_020522"; transcript_id "TCONS_00041424"; exon_number "1"; gene_name "T10K17.300"; oId "CUFF.4567.2"; nearest_ref "AT3G58090.1"; class_code "j"; tss_id "TSS25421";
Chr3	Cufflinks	exon	21512911	21513012	.	-	.	gene_id "XLOC_020522"; transcript_id "TCONS_00041424"; exon_number "2"; gene_name "T10K17.300"; oId "CUFF.4567.2"; nearest_ref "AT3G58090.1"; class_code "j"; tss_id "TSS25421";
Chr3	Cufflinks	exon	21513425	21513920	.	-	.	gene_id "XLOC_020522"; transcript_id "TCONS_00041424"; exon_number "3"; gene_name "T10K17.300"; oId "CUFF.4567.2"; nearest_ref "AT3G58090.1"; class_code "j"; tss_id "TSS25421";
Chr3	Cufflinks	exon	21514229	21514281	.	-	.	gene_id "XLOC_020522"; transcript_id "TCONS_00041424"; exon_number "4"; gene_name "T10K17.300"; oId "CUFF.4567.2"; nearest_ref "AT3G58090.1"; class_code "j"; tss_id "TSS25421";
Chr3	Cufflinks	exon	21512319	21513012	.	-	.	gene_id "XLOC_020522"; transcript_id "TCONS_00042909"; exon_number "1"; gene_name "T10K17.300"; oId "CUFF.5740.2"; nearest_ref "AT3G58090.1"; class_code "j"; tss_id "TSS25421";
Chr3	Cufflinks	exon	21513425	21513479	.	-	.	gene_id "XLOC_020522"; transcript_id "TCONS_00042909"; exon_number "2"; gene_name "T10K17.300"; oId "CUFF.5740.2"; nearest_ref "AT3G58090.1"; class_code "j"; tss_id "TSS25421";
Chr3	Cufflinks	exon	21513570	21513920	.	-	.	gene_id "XLOC_020522"; transcript_id "TCONS_00042909"; exon_number "3"; gene_name "T10K17.300"; oId "CUFF.5740.2"; nearest_ref "AT3G58090.1"; class_code "j"; tss_id "TSS25421";
Chr3	Cufflinks	exon	21514229	21514281	.	-	.	gene_id "XLOC_020522"; transcript_id "TCONS_00042909"; exon_number "4"; gene_name "T10K17.300"; oId "CUFF.5740.2"; nearest_ref "AT3G58090.1"; class_code "j"; tss_id "TSS25421";
Chr3	Cufflinks	exon	21512319	21512801	.	-	.	gene_id "XLOC_020522"; transcript_id "TCONS_00037781"; exon_number "1"; gene_name "T10K17.300"; oId "AT3G58090.1"; nearest_ref "AT3G58090.1"; class_code "="; tss_id "TSS25421"; p_id "P19748";
Chr3	Cufflinks	exon	21512911	21513012	.	-	.	gene_id "XLOC_020522"; transcript_id "TCONS_00037781"; exon_number "2"; gene_name "T10K17.300"; oId "AT3G58090.1"; nearest_ref "AT3G58090.1"; class_code "="; tss_id "TSS25421"; p_id "P19748";
Chr3	Cufflinks	exon	21513425	21513479	.	-	.	gene_id "XLOC_020522"; transcript_id "TCONS_00037781"; exon_number "3"; gene_name "T10K17.300"; oId "AT3G58090.1"; nearest_ref "AT3G58090.1"; class_code "="; tss_id "TSS25421"; p_id "P19748";
Chr3	Cufflinks	exon	21513570	21513920	.	-	.	gene_id "XLOC_020522"; transcript_id "TCONS_00037781"; exon_number "4"; gene_name "T10K17.300"; oId "AT3G58090.1"; nearest_ref "AT3G58090.1"; class_code "="; tss_id "TSS25421"; p_id "P19748";
Chr3	Cufflinks	exon	21514229	21514281	.	-	.	gene_id "XLOC_020522"; transcript_id "TCONS_00037781"; exon_number "5"; gene_name "T10K17.300"; oId "AT3G58090.1"; nearest_ref "AT3G58090.1"; class_code "="; tss_id "TSS25421"; p_id "P19748";
Chr3	Cufflinks	exon	21512319	21513920	.	-	.	gene_id "XLOC_020522"; transcript_id "TCONS_00037783"; exon_number "1"; gene_name "T10K17.300"; oId "CUFF.4064.2"; nearest_ref "AT3G58090.1"; class_code "j"; tss_id "TSS25422";
Chr3	Cufflinks	exon	21514229	21514431	.	-	.	gene_id "XLOC_020522"; transcript_id "TCONS_00037783"; exon_number "2"; gene_name "T10K17.300"; oId "CUFF.4064.2"; nearest_ref "AT3G58090.1"; class_code "j"; tss_id "TSS25422";
Chr3	Cufflinks	exon	21512319	21512988	.	-	.	gene_id "XLOC_020522"; transcript_id "TCONS_00037782"; exon_number "1"; gene_name "T10K17.300"; oId "CUFF.6741.1"; nearest_ref "AT3G58090.1"; class_code "j"; tss_id "TSS25423";
Chr3	Cufflinks	exon	21513425	21513920	.	-	.	gene_id "XLOC_020522"; transcript_id "TCONS_00037782"; exon_number "2"; gene_name "T10K17.300"; oId "CUFF.6741.1"; nearest_ref "AT3G58090.1"; class_code "j"; tss_id "TSS25423";
Chr3	Cufflinks	exon	21514229	21514599	.	-	.	gene_id "XLOC_020522"; transcript_id "TCONS_00037782"; exon_number "3"; gene_name "T10K17.300"; oId "CUFF.6741.1"; nearest_ref "AT3G58090.1"; class_code "j"; tss_id "TSS25423";
Chr3	Cufflinks	exon	21515199	21515556	.	-	.	gene_id "XLOC_020523"; transcript_id "TCONS_00037784"; exon_number "1"; gene_name "PDCB5"; oId "AT3G58100.1"; nearest_ref "AT3G58100.1"; class_code "="; tss_id "TSS25424"; p_id "P19749";
Chr3	Cufflinks	exon	21515783	21515810	.	-	.	gene_id "XLOC_020523"; transcript_id "TCONS_00037784"; exon_number "2"; gene_name "PDCB5"; oId "AT3G58100.1"; nearest_ref "AT3G58100.1"; class_code "="; tss_id "TSS25424"; p_id "P19749";
Chr3	Cufflinks	exon	21515975	21516487	.	-	.	gene_id "XLOC_020523"; transcript_id "TCONS_00037784"; exon_number "3"; gene_name "PDCB5"; oId "AT3G58100.1"; nearest_ref "AT3G58100.1"; class_code "="; tss_id "TSS25424"; p_id "P19749";
Chr3	Cufflinks	exon	21520974	21521437	.	-	.	gene_id "XLOC_020524"; transcript_id "TCONS_00041426"; exon_number "1"; gene_name "ATBZIP61"; oId "CUFF.4570.2"; nearest_ref "AT3G58120.1"; class_code "j"; tss_id "TSS25425";
Chr3	Cufflinks	exon	21521966	21522288	.	-	.	gene_id "XLOC_020524"; transcript_id "TCONS_00041426"; exon_number "2"; gene_name "ATBZIP61"; oId "CUFF.4570.2"; nearest_ref "AT3G58120.1"; class_code "j"; tss_id "TSS25425";
Chr3	Cufflinks	exon	21522456	21523327	.	-	.	gene_id "XLOC_020524"; transcript_id "TCONS_00041426"; exon_number "3"; gene_name "ATBZIP61"; oId "CUFF.4570.2"; nearest_ref "AT3G58120.1"; class_code "j"; tss_id "TSS25425";
Chr3	Cufflinks	exon	21520974	21521438	.	-	.	gene_id "XLOC_020524"; transcript_id "TCONS_00041425"; exon_number "1"; gene_name "ATBZIP61"; oId "CUFF.4570.1"; nearest_ref "AT3G58120.1"; class_code "j"; tss_id "TSS25425";
Chr3	Cufflinks	exon	21521967	21522092	.	-	.	gene_id "XLOC_020524"; transcript_id "TCONS_00041425"; exon_number "2"; gene_name "ATBZIP61"; oId "CUFF.4570.1"; nearest_ref "AT3G58120.1"; class_code "j"; tss_id "TSS25425";
Chr3	Cufflinks	exon	21522198	21522289	.	-	.	gene_id "XLOC_020524"; transcript_id "TCONS_00041425"; exon_number "3"; gene_name "ATBZIP61"; oId "CUFF.4570.1"; nearest_ref "AT3G58120.1"; class_code "j"; tss_id "TSS25425";
Chr3	Cufflinks	exon	21522457	21523327	.	-	.	gene_id "XLOC_020524"; transcript_id "TCONS_00041425"; exon_number "4"; gene_name "ATBZIP61"; oId "CUFF.4570.1"; nearest_ref "AT3G58120.1"; class_code "j"; tss_id "TSS25425";
Chr3	Cufflinks	exon	21520974	21521437	.	-	.	gene_id "XLOC_020524"; transcript_id "TCONS_00037785"; exon_number "1"; gene_name "ATBZIP61"; oId "AT3G58120.1"; nearest_ref "AT3G58120.1"; class_code "="; tss_id "TSS25425"; p_id "P19750";
Chr3	Cufflinks	exon	21521966	21522092	.	-	.	gene_id "XLOC_020524"; transcript_id "TCONS_00037785"; exon_number "2"; gene_name "ATBZIP61"; oId "AT3G58120.1"; nearest_ref "AT3G58120.1"; class_code "="; tss_id "TSS25425"; p_id "P19750";
Chr3	Cufflinks	exon	21522198	21522288	.	-	.	gene_id "XLOC_020524"; transcript_id "TCONS_00037785"; exon_number "3"; gene_name "ATBZIP61"; oId "AT3G58120.1"; nearest_ref "AT3G58120.1"; class_code "="; tss_id "TSS25425"; p_id "P19750";
Chr3	Cufflinks	exon	21522456	21523327	.	-	.	gene_id "XLOC_020524"; transcript_id "TCONS_00037785"; exon_number "4"; gene_name "ATBZIP61"; oId "AT3G58120.1"; nearest_ref "AT3G58120.1"; class_code "="; tss_id "TSS25425"; p_id "P19750";
Chr3	Cufflinks	exon	21523857	21524545	.	-	.	gene_id "XLOC_020525"; transcript_id "TCONS_00042910"; exon_number "1"; oId "CUFF.5742.1"; class_code "u"; tss_id "TSS25426";
Chr3	Cufflinks	exon	21529731	21530038	.	-	.	gene_id "XLOC_020526"; transcript_id "TCONS_00037786"; exon_number "1"; gene_name "AT3G58140"; oId "AT3G58140.1"; nearest_ref "AT3G58140.1"; class_code "="; tss_id "TSS25427"; p_id "P19751";
Chr3	Cufflinks	exon	21530199	21530315	.	-	.	gene_id "XLOC_020526"; transcript_id "TCONS_00037786"; exon_number "2"; gene_name "AT3G58140"; oId "AT3G58140.1"; nearest_ref "AT3G58140.1"; class_code "="; tss_id "TSS25427"; p_id "P19751";
Chr3	Cufflinks	exon	21530449	21530553	.	-	.	gene_id "XLOC_020526"; transcript_id "TCONS_00037786"; exon_number "3"; gene_name "AT3G58140"; oId "AT3G58140.1"; nearest_ref "AT3G58140.1"; class_code "="; tss_id "TSS25427"; p_id "P19751";
Chr3	Cufflinks	exon	21530655	21530699	.	-	.	gene_id "XLOC_020526"; transcript_id "TCONS_00037786"; exon_number "4"; gene_name "AT3G58140"; oId "AT3G58140.1"; nearest_ref "AT3G58140.1"; class_code "="; tss_id "TSS25427"; p_id "P19751";
Chr3	Cufflinks	exon	21530800	21530979	.	-	.	gene_id "XLOC_020526"; transcript_id "TCONS_00037786"; exon_number "5"; gene_name "AT3G58140"; oId "AT3G58140.1"; nearest_ref "AT3G58140.1"; class_code "="; tss_id "TSS25427"; p_id "P19751";
Chr3	Cufflinks	exon	21531156	21531232	.	-	.	gene_id "XLOC_020526"; transcript_id "TCONS_00037786"; exon_number "6"; gene_name "AT3G58140"; oId "AT3G58140.1"; nearest_ref "AT3G58140.1"; class_code "="; tss_id "TSS25427"; p_id "P19751";
Chr3	Cufflinks	exon	21531397	21531514	.	-	.	gene_id "XLOC_020526"; transcript_id "TCONS_00037786"; exon_number "7"; gene_name "AT3G58140"; oId "AT3G58140.1"; nearest_ref "AT3G58140.1"; class_code "="; tss_id "TSS25427"; p_id "P19751";
Chr3	Cufflinks	exon	21531600	21531806	.	-	.	gene_id "XLOC_020526"; transcript_id "TCONS_00037786"; exon_number "8"; gene_name "AT3G58140"; oId "AT3G58140.1"; nearest_ref "AT3G58140.1"; class_code "="; tss_id "TSS25427"; p_id "P19751";
Chr3	Cufflinks	exon	21531890	21532083	.	-	.	gene_id "XLOC_020526"; transcript_id "TCONS_00037786"; exon_number "9"; gene_name "AT3G58140"; oId "AT3G58140.1"; nearest_ref "AT3G58140.1"; class_code "="; tss_id "TSS25427"; p_id "P19751";
Chr3	Cufflinks	exon	21532191	21532572	.	-	.	gene_id "XLOC_020526"; transcript_id "TCONS_00037786"; exon_number "10"; gene_name "AT3G58140"; oId "AT3G58140.1"; nearest_ref "AT3G58140.1"; class_code "="; tss_id "TSS25427"; p_id "P19751";
Chr3	Cufflinks	exon	21532680	21533147	.	-	.	gene_id "XLOC_020527"; transcript_id "TCONS_00043900"; exon_number "1"; gene_name "AT3G58150"; oId "CUFF.4068.1"; nearest_ref "AT3G58150.1"; class_code "j"; tss_id "TSS25428";
Chr3	Cufflinks	exon	21533268	21533354	.	-	.	gene_id "XLOC_020527"; transcript_id "TCONS_00043900"; exon_number "2"; gene_name "AT3G58150"; oId "CUFF.4068.1"; nearest_ref "AT3G58150.1"; class_code "j"; tss_id "TSS25428";
Chr3	Cufflinks	exon	21533579	21533714	.	-	.	gene_id "XLOC_020527"; transcript_id "TCONS_00043900"; exon_number "3"; gene_name "AT3G58150"; oId "CUFF.4068.1"; nearest_ref "AT3G58150.1"; class_code "j"; tss_id "TSS25428";
Chr3	Cufflinks	exon	21533911	21534135	.	-	.	gene_id "XLOC_020527"; transcript_id "TCONS_00043900"; exon_number "4"; gene_name "AT3G58150"; oId "CUFF.4068.1"; nearest_ref "AT3G58150.1"; class_code "j"; tss_id "TSS25428";
Chr3	Cufflinks	exon	21532813	21533147	.	-	.	gene_id "XLOC_020527"; transcript_id "TCONS_00037787"; exon_number "1"; gene_name "AT3G58150"; oId "AT3G58150.1"; nearest_ref "AT3G58150.1"; class_code "="; tss_id "TSS25428"; p_id "P19752";
Chr3	Cufflinks	exon	21533268	21533354	.	-	.	gene_id "XLOC_020527"; transcript_id "TCONS_00037787"; exon_number "2"; gene_name "AT3G58150"; oId "AT3G58150.1"; nearest_ref "AT3G58150.1"; class_code "="; tss_id "TSS25428"; p_id "P19752";
Chr3	Cufflinks	exon	21533580	21533714	.	-	.	gene_id "XLOC_020527"; transcript_id "TCONS_00037787"; exon_number "3"; gene_name "AT3G58150"; oId "AT3G58150.1"; nearest_ref "AT3G58150.1"; class_code "="; tss_id "TSS25428"; p_id "P19752";
Chr3	Cufflinks	exon	21533911	21534089	.	-	.	gene_id "XLOC_020527"; transcript_id "TCONS_00037787"; exon_number "4"; gene_name "AT3G58150"; oId "AT3G58150.1"; nearest_ref "AT3G58150.1"; class_code "="; tss_id "TSS25428"; p_id "P19752";
Chr3	Cufflinks	exon	21542359	21542721	.	-	.	gene_id "XLOC_020528"; transcript_id "TCONS_00037788"; exon_number "1"; gene_name "ATBS14A"; oId "AT3G58170.1"; nearest_ref "AT3G58170.1"; class_code "="; tss_id "TSS25429"; p_id "P19753";
Chr3	Cufflinks	exon	21542856	21542915	.	-	.	gene_id "XLOC_020528"; transcript_id "TCONS_00037788"; exon_number "2"; gene_name "ATBS14A"; oId "AT3G58170.1"; nearest_ref "AT3G58170.1"; class_code "="; tss_id "TSS25429"; p_id "P19753";
Chr3	Cufflinks	exon	21543005	21543061	.	-	.	gene_id "XLOC_020528"; transcript_id "TCONS_00037788"; exon_number "3"; gene_name "ATBS14A"; oId "AT3G58170.1"; nearest_ref "AT3G58170.1"; class_code "="; tss_id "TSS25429"; p_id "P19753";
Chr3	Cufflinks	exon	21543340	21543487	.	-	.	gene_id "XLOC_020528"; transcript_id "TCONS_00037788"; exon_number "4"; gene_name "ATBS14A"; oId "AT3G58170.1"; nearest_ref "AT3G58170.1"; class_code "="; tss_id "TSS25429"; p_id "P19753";
Chr3	Cufflinks	exon	21543762	21543974	.	-	.	gene_id "XLOC_020528"; transcript_id "TCONS_00037788"; exon_number "5"; gene_name "ATBS14A"; oId "AT3G58170.1"; nearest_ref "AT3G58170.1"; class_code "="; tss_id "TSS25429"; p_id "P19753";
Chr3	Cufflinks	exon	21548484	21549081	.	-	.	gene_id "XLOC_020529"; transcript_id "TCONS_00037789"; exon_number "1"; gene_name "LBD29"; oId "AT3G58190.1"; nearest_ref "AT3G58190.1"; class_code "="; tss_id "TSS25430"; p_id "P19754";
Chr3	Cufflinks	exon	21549198	21549558	.	-	.	gene_id "XLOC_020529"; transcript_id "TCONS_00037789"; exon_number "2"; gene_name "LBD29"; oId "AT3G58190.1"; nearest_ref "AT3G58190.1"; class_code "="; tss_id "TSS25430"; p_id "P19754";
Chr3	Cufflinks	exon	21559893	21560481	.	-	.	gene_id "XLOC_020530"; transcript_id "TCONS_00043901"; exon_number "1"; gene_name "AT3G58200"; oId "CUFF.4073.2"; nearest_ref "AT3G58200.1"; class_code "j"; tss_id "TSS25431";
Chr3	Cufflinks	exon	21560600	21560896	.	-	.	gene_id "XLOC_020530"; transcript_id "TCONS_00043901"; exon_number "2"; gene_name "AT3G58200"; oId "CUFF.4073.2"; nearest_ref "AT3G58200.1"; class_code "j"; tss_id "TSS25431";
Chr3	Cufflinks	exon	21561004	21561164	.	-	.	gene_id "XLOC_020530"; transcript_id "TCONS_00043901"; exon_number "3"; gene_name "AT3G58200"; oId "CUFF.4073.2"; nearest_ref "AT3G58200.1"; class_code "j"; tss_id "TSS25431";
Chr3	Cufflinks	exon	21561252	21561465	.	-	.	gene_id "XLOC_020530"; transcript_id "TCONS_00043901"; exon_number "4"; gene_name "AT3G58200"; oId "CUFF.4073.2"; nearest_ref "AT3G58200.1"; class_code "j"; tss_id "TSS25431";
Chr3	Cufflinks	exon	21559893	21560481	.	-	.	gene_id "XLOC_020530"; transcript_id "TCONS_00037790"; exon_number "1"; gene_name "AT3G58200"; oId "AT3G58200.1"; nearest_ref "AT3G58200.1"; class_code "="; tss_id "TSS25431"; p_id "P19755";
Chr3	Cufflinks	exon	21560601	21560896	.	-	.	gene_id "XLOC_020530"; transcript_id "TCONS_00037790"; exon_number "2"; gene_name "AT3G58200"; oId "AT3G58200.1"; nearest_ref "AT3G58200.1"; class_code "="; tss_id "TSS25431"; p_id "P19755";
Chr3	Cufflinks	exon	21561004	21561164	.	-	.	gene_id "XLOC_020530"; transcript_id "TCONS_00037790"; exon_number "3"; gene_name "AT3G58200"; oId "AT3G58200.1"; nearest_ref "AT3G58200.1"; class_code "="; tss_id "TSS25431"; p_id "P19755";
Chr3	Cufflinks	exon	21561252	21561465	.	-	.	gene_id "XLOC_020530"; transcript_id "TCONS_00037790"; exon_number "4"; gene_name "AT3G58200"; oId "AT3G58200.1"; nearest_ref "AT3G58200.1"; class_code "="; tss_id "TSS25431"; p_id "P19755";
Chr3	Cufflinks	exon	21562442	21563049	.	-	.	gene_id "XLOC_020531"; transcript_id "TCONS_00037791"; exon_number "1"; gene_name "AT3G58210"; oId "AT3G58210.1"; nearest_ref "AT3G58210.1"; class_code "="; tss_id "TSS25432"; p_id "P19756";
Chr3	Cufflinks	exon	21563136	21563452	.	-	.	gene_id "XLOC_020531"; transcript_id "TCONS_00037791"; exon_number "2"; gene_name "AT3G58210"; oId "AT3G58210.1"; nearest_ref "AT3G58210.1"; class_code "="; tss_id "TSS25432"; p_id "P19756";
Chr3	Cufflinks	exon	21563709	21563872	.	-	.	gene_id "XLOC_020531"; transcript_id "TCONS_00037791"; exon_number "3"; gene_name "AT3G58210"; oId "AT3G58210.1"; nearest_ref "AT3G58210.1"; class_code "="; tss_id "TSS25432"; p_id "P19756";
Chr3	Cufflinks	exon	21563961	21564067	.	-	.	gene_id "XLOC_020531"; transcript_id "TCONS_00037791"; exon_number "4"; gene_name "AT3G58210"; oId "AT3G58210.1"; nearest_ref "AT3G58210.1"; class_code "="; tss_id "TSS25432"; p_id "P19756";
Chr3	Cufflinks	exon	21564351	21565081	.	-	.	gene_id "XLOC_020532"; transcript_id "TCONS_00037792"; exon_number "1"; gene_name "AT3G58220"; oId "CUFF.1918.1"; nearest_ref "AT3G58220.2"; class_code "j"; tss_id "TSS25433";
Chr3	Cufflinks	exon	21565272	21565948	.	-	.	gene_id "XLOC_020532"; transcript_id "TCONS_00037792"; exon_number "2"; gene_name "AT3G58220"; oId "CUFF.1918.1"; nearest_ref "AT3G58220.2"; class_code "j"; tss_id "TSS25433";
Chr3	Cufflinks	exon	21566065	21566227	.	-	.	gene_id "XLOC_020532"; transcript_id "TCONS_00037792"; exon_number "3"; gene_name "AT3G58220"; oId "CUFF.1918.1"; nearest_ref "AT3G58220.2"; class_code "j"; tss_id "TSS25433";
Chr3	Cufflinks	exon	21566319	21566482	.	-	.	gene_id "XLOC_020532"; transcript_id "TCONS_00037792"; exon_number "4"; gene_name "AT3G58220"; oId "CUFF.1918.1"; nearest_ref "AT3G58220.2"; class_code "j"; tss_id "TSS25433";
Chr3	Cufflinks	exon	21564416	21565948	.	-	.	gene_id "XLOC_020532"; transcript_id "TCONS_00041427"; exon_number "1"; gene_name "AT3G58220"; oId "CUFF.4579.1"; nearest_ref "AT3G58220.2"; class_code "j"; tss_id "TSS25433";
Chr3	Cufflinks	exon	21566065	21566482	.	-	.	gene_id "XLOC_020532"; transcript_id "TCONS_00041427"; exon_number "2"; gene_name "AT3G58220"; oId "CUFF.4579.1"; nearest_ref "AT3G58220.2"; class_code "j"; tss_id "TSS25433";
Chr3	Cufflinks	exon	21564450	21565081	.	-	.	gene_id "XLOC_020532"; transcript_id "TCONS_00037794"; exon_number "1"; gene_name "AT3G58220"; oId "AT3G58220.2"; nearest_ref "AT3G58220.2"; class_code "="; tss_id "TSS25433"; p_id "P19757";
Chr3	Cufflinks	exon	21565272	21565948	.	-	.	gene_id "XLOC_020532"; transcript_id "TCONS_00037794"; exon_number "2"; gene_name "AT3G58220"; oId "AT3G58220.2"; nearest_ref "AT3G58220.2"; class_code "="; tss_id "TSS25433"; p_id "P19757";
Chr3	Cufflinks	exon	21566065	21566225	.	-	.	gene_id "XLOC_020532"; transcript_id "TCONS_00037794"; exon_number "3"; gene_name "AT3G58220"; oId "AT3G58220.2"; nearest_ref "AT3G58220.2"; class_code "="; tss_id "TSS25433"; p_id "P19757";
Chr3	Cufflinks	exon	21566317	21566482	.	-	.	gene_id "XLOC_020532"; transcript_id "TCONS_00037794"; exon_number "4"; gene_name "AT3G58220"; oId "AT3G58220.2"; nearest_ref "AT3G58220.2"; class_code "="; tss_id "TSS25433"; p_id "P19757";
Chr3	Cufflinks	exon	21564450	21565948	.	-	.	gene_id "XLOC_020532"; transcript_id "TCONS_00037793"; exon_number "1"; gene_name "AT3G58220"; oId "AT3G58220.1"; nearest_ref "AT3G58220.1"; class_code "="; tss_id "TSS25433"; p_id "P19758";
Chr3	Cufflinks	exon	21566065	21566225	.	-	.	gene_id "XLOC_020532"; transcript_id "TCONS_00037793"; exon_number "2"; gene_name "AT3G58220"; oId "AT3G58220.1"; nearest_ref "AT3G58220.1"; class_code "="; tss_id "TSS25433"; p_id "P19758";
Chr3	Cufflinks	exon	21566317	21566482	.	-	.	gene_id "XLOC_020532"; transcript_id "TCONS_00037793"; exon_number "3"; gene_name "AT3G58220"; oId "AT3G58220.1"; nearest_ref "AT3G58220.1"; class_code "="; tss_id "TSS25433"; p_id "P19758";
Chr3	Cufflinks	exon	21566860	21567264	.	-	.	gene_id "XLOC_020533"; transcript_id "TCONS_00037795"; exon_number "1"; gene_name "AT3G58230"; oId "AT3G58230.1"; nearest_ref "AT3G58230.1"; class_code "="; tss_id "TSS25434"; p_id "P19759";
Chr3	Cufflinks	exon	21567340	21567396	.	-	.	gene_id "XLOC_020533"; transcript_id "TCONS_00037795"; exon_number "2"; gene_name "AT3G58230"; oId "AT3G58230.1"; nearest_ref "AT3G58230.1"; class_code "="; tss_id "TSS25434"; p_id "P19759";
Chr3	Cufflinks	exon	21568530	21568925	.	-	.	gene_id "XLOC_020534"; transcript_id "TCONS_00037796"; exon_number "1"; gene_name "AT3G58240"; oId "AT3G58240.1"; nearest_ref "AT3G58240.1"; class_code "="; tss_id "TSS25435"; p_id "P19760";
Chr3	Cufflinks	exon	21569081	21569370	.	-	.	gene_id "XLOC_020534"; transcript_id "TCONS_00037796"; exon_number "2"; gene_name "AT3G58240"; oId "AT3G58240.1"; nearest_ref "AT3G58240.1"; class_code "="; tss_id "TSS25435"; p_id "P19760";
Chr3	Cufflinks	exon	21569470	21569630	.	-	.	gene_id "XLOC_020534"; transcript_id "TCONS_00037796"; exon_number "3"; gene_name "AT3G58240"; oId "AT3G58240.1"; nearest_ref "AT3G58240.1"; class_code "="; tss_id "TSS25435"; p_id "P19760";
Chr3	Cufflinks	exon	21569721	21569827	.	-	.	gene_id "XLOC_020534"; transcript_id "TCONS_00037796"; exon_number "4"; gene_name "AT3G58240"; oId "AT3G58240.1"; nearest_ref "AT3G58240.1"; class_code "="; tss_id "TSS25435"; p_id "P19760";
Chr3	Cufflinks	exon	21570745	21571209	.	-	.	gene_id "XLOC_020535"; transcript_id "TCONS_00037797"; exon_number "1"; gene_name "AT3G58250"; oId "AT3G58250.1"; nearest_ref "AT3G58250.1"; class_code "="; tss_id "TSS25436"; p_id "P19761";
Chr3	Cufflinks	exon	21571369	21571580	.	-	.	gene_id "XLOC_020535"; transcript_id "TCONS_00037797"; exon_number "2"; gene_name "AT3G58250"; oId "AT3G58250.1"; nearest_ref "AT3G58250.1"; class_code "="; tss_id "TSS25436"; p_id "P19761";
Chr3	Cufflinks	exon	21571713	21571876	.	-	.	gene_id "XLOC_020535"; transcript_id "TCONS_00037797"; exon_number "3"; gene_name "AT3G58250"; oId "AT3G58250.1"; nearest_ref "AT3G58250.1"; class_code "="; tss_id "TSS25436"; p_id "P19761";
Chr3	Cufflinks	exon	21572031	21572143	.	-	.	gene_id "XLOC_020535"; transcript_id "TCONS_00037797"; exon_number "4"; gene_name "AT3G58250"; oId "AT3G58250.1"; nearest_ref "AT3G58250.1"; class_code "="; tss_id "TSS25436"; p_id "P19761";
Chr3	Cufflinks	exon	21573754	21574227	.	-	.	gene_id "XLOC_020536"; transcript_id "TCONS_00037798"; exon_number "1"; gene_name "AT3G58260"; oId "AT3G58260.1"; nearest_ref "AT3G58260.1"; class_code "="; tss_id "TSS25437"; p_id "P19762";
Chr3	Cufflinks	exon	21574345	21574559	.	-	.	gene_id "XLOC_020536"; transcript_id "TCONS_00037798"; exon_number "2"; gene_name "AT3G58260"; oId "AT3G58260.1"; nearest_ref "AT3G58260.1"; class_code "="; tss_id "TSS25437"; p_id "P19762";
Chr3	Cufflinks	exon	21574748	21574917	.	-	.	gene_id "XLOC_020536"; transcript_id "TCONS_00037798"; exon_number "3"; gene_name "AT3G58260"; oId "AT3G58260.1"; nearest_ref "AT3G58260.1"; class_code "="; tss_id "TSS25437"; p_id "P19762";
Chr3	Cufflinks	exon	21575008	21575369	.	-	.	gene_id "XLOC_020536"; transcript_id "TCONS_00037798"; exon_number "4"; gene_name "AT3G58260"; oId "AT3G58260.1"; nearest_ref "AT3G58260.1"; class_code "="; tss_id "TSS25437"; p_id "P19762";
Chr3	Cufflinks	exon	21575769	21576437	.	-	.	gene_id "XLOC_020537"; transcript_id "TCONS_00037799"; exon_number "1"; gene_name "AT3G58270"; oId "CUFF.1922.1"; nearest_ref "AT3G58270.1"; class_code "j"; tss_id "TSS25438";
Chr3	Cufflinks	exon	21576732	21577093	.	-	.	gene_id "XLOC_020537"; transcript_id "TCONS_00037799"; exon_number "2"; gene_name "AT3G58270"; oId "CUFF.1922.1"; nearest_ref "AT3G58270.1"; class_code "j"; tss_id "TSS25438";
Chr3	Cufflinks	exon	21577302	21577459	.	-	.	gene_id "XLOC_020537"; transcript_id "TCONS_00037799"; exon_number "3"; gene_name "AT3G58270"; oId "CUFF.1922.1"; nearest_ref "AT3G58270.1"; class_code "j"; tss_id "TSS25438";
Chr3	Cufflinks	exon	21577549	21577845	.	-	.	gene_id "XLOC_020537"; transcript_id "TCONS_00037799"; exon_number "4"; gene_name "AT3G58270"; oId "CUFF.1922.1"; nearest_ref "AT3G58270.1"; class_code "j"; tss_id "TSS25438";
Chr3	Cufflinks	exon	21575827	21576437	.	-	.	gene_id "XLOC_020537"; transcript_id "TCONS_00041428"; exon_number "1"; gene_name "AT3G58270"; oId "CUFF.4580.1"; nearest_ref "AT3G58270.1"; class_code "j"; tss_id "TSS25438";
Chr3	Cufflinks	exon	21576732	21577093	.	-	.	gene_id "XLOC_020537"; transcript_id "TCONS_00041428"; exon_number "2"; gene_name "AT3G58270"; oId "CUFF.4580.1"; nearest_ref "AT3G58270.1"; class_code "j"; tss_id "TSS25438";
Chr3	Cufflinks	exon	21577302	21577459	.	-	.	gene_id "XLOC_020537"; transcript_id "TCONS_00041428"; exon_number "3"; gene_name "AT3G58270"; oId "CUFF.4580.1"; nearest_ref "AT3G58270.1"; class_code "j"; tss_id "TSS25438";
Chr3	Cufflinks	exon	21577549	21577673	.	-	.	gene_id "XLOC_020537"; transcript_id "TCONS_00041428"; exon_number "4"; gene_name "AT3G58270"; oId "CUFF.4580.1"; nearest_ref "AT3G58270.1"; class_code "j"; tss_id "TSS25438";
Chr3	Cufflinks	exon	21577793	21577845	.	-	.	gene_id "XLOC_020537"; transcript_id "TCONS_00041428"; exon_number "5"; gene_name "AT3G58270"; oId "CUFF.4580.1"; nearest_ref "AT3G58270.1"; class_code "j"; tss_id "TSS25438";
Chr3	Cufflinks	exon	21575887	21576437	.	-	.	gene_id "XLOC_020537"; transcript_id "TCONS_00037800"; exon_number "1"; gene_name "AT3G58270"; oId "AT3G58270.2"; nearest_ref "AT3G58270.2"; class_code "="; tss_id "TSS25438"; p_id "P19763";
Chr3	Cufflinks	exon	21576732	21577093	.	-	.	gene_id "XLOC_020537"; transcript_id "TCONS_00037800"; exon_number "2"; gene_name "AT3G58270"; oId "AT3G58270.2"; nearest_ref "AT3G58270.2"; class_code "="; tss_id "TSS25438"; p_id "P19763";
Chr3	Cufflinks	exon	21577302	21577459	.	-	.	gene_id "XLOC_020537"; transcript_id "TCONS_00037800"; exon_number "3"; gene_name "AT3G58270"; oId "AT3G58270.2"; nearest_ref "AT3G58270.2"; class_code "="; tss_id "TSS25438"; p_id "P19763";
Chr3	Cufflinks	exon	21577549	21577661	.	-	.	gene_id "XLOC_020537"; transcript_id "TCONS_00037800"; exon_number "4"; gene_name "AT3G58270"; oId "AT3G58270.2"; nearest_ref "AT3G58270.2"; class_code "="; tss_id "TSS25438"; p_id "P19763";
Chr3	Cufflinks	exon	21577792	21577830	.	-	.	gene_id "XLOC_020537"; transcript_id "TCONS_00037800"; exon_number "5"; gene_name "AT3G58270"; oId "AT3G58270.2"; nearest_ref "AT3G58270.2"; class_code "="; tss_id "TSS25438"; p_id "P19763";
Chr3	Cufflinks	exon	21575887	21576437	.	-	.	gene_id "XLOC_020537"; transcript_id "TCONS_00037801"; exon_number "1"; gene_name "AT3G58270"; oId "AT3G58270.1"; nearest_ref "AT3G58270.1"; class_code "="; tss_id "TSS25438"; p_id "P19763";
Chr3	Cufflinks	exon	21576732	21577093	.	-	.	gene_id "XLOC_020537"; transcript_id "TCONS_00037801"; exon_number "2"; gene_name "AT3G58270"; oId "AT3G58270.1"; nearest_ref "AT3G58270.1"; class_code "="; tss_id "TSS25438"; p_id "P19763";
Chr3	Cufflinks	exon	21577302	21577459	.	-	.	gene_id "XLOC_020537"; transcript_id "TCONS_00037801"; exon_number "3"; gene_name "AT3G58270"; oId "AT3G58270.1"; nearest_ref "AT3G58270.1"; class_code "="; tss_id "TSS25438"; p_id "P19763";
Chr3	Cufflinks	exon	21577549	21577672	.	-	.	gene_id "XLOC_020537"; transcript_id "TCONS_00037801"; exon_number "4"; gene_name "AT3G58270"; oId "AT3G58270.1"; nearest_ref "AT3G58270.1"; class_code "="; tss_id "TSS25438"; p_id "P19763";
Chr3	Cufflinks	exon	21577792	21577845	.	-	.	gene_id "XLOC_020537"; transcript_id "TCONS_00037801"; exon_number "5"; gene_name "AT3G58270"; oId "AT3G58270.1"; nearest_ref "AT3G58270.1"; class_code "="; tss_id "TSS25438"; p_id "P19763";
Chr3	Cufflinks	exon	21578512	21578997	.	-	.	gene_id "XLOC_020538"; transcript_id "TCONS_00037802"; exon_number "1"; gene_name "AT3G58280"; oId "AT3G58280.1"; nearest_ref "AT3G58280.1"; class_code "="; tss_id "TSS25439"; p_id "P19764";
Chr3	Cufflinks	exon	21579075	21579334	.	-	.	gene_id "XLOC_020538"; transcript_id "TCONS_00037802"; exon_number "2"; gene_name "AT3G58280"; oId "AT3G58280.1"; nearest_ref "AT3G58280.1"; class_code "="; tss_id "TSS25439"; p_id "P19764";
Chr3	Cufflinks	exon	21579447	21579595	.	-	.	gene_id "XLOC_020538"; transcript_id "TCONS_00037802"; exon_number "3"; gene_name "AT3G58280"; oId "AT3G58280.1"; nearest_ref "AT3G58280.1"; class_code "="; tss_id "TSS25439"; p_id "P19764";
Chr3	Cufflinks	exon	21579712	21579767	.	-	.	gene_id "XLOC_020538"; transcript_id "TCONS_00037802"; exon_number "4"; gene_name "AT3G58280"; oId "AT3G58280.1"; nearest_ref "AT3G58280.1"; class_code "="; tss_id "TSS25439"; p_id "P19764";
Chr3	Cufflinks	exon	21580572	21580841	.	-	.	gene_id "XLOC_020539"; transcript_id "TCONS_00037805"; exon_number "1"; gene_name "AT3G58290"; oId "AT3G58290.3"; nearest_ref "AT3G58290.3"; class_code "="; tss_id "TSS25440"; p_id "P19767";
Chr3	Cufflinks	exon	21580926	21581093	.	-	.	gene_id "XLOC_020539"; transcript_id "TCONS_00037805"; exon_number "2"; gene_name "AT3G58290"; oId "AT3G58290.3"; nearest_ref "AT3G58290.3"; class_code "="; tss_id "TSS25440"; p_id "P19767";
Chr3	Cufflinks	exon	21581162	21581214	.	-	.	gene_id "XLOC_020539"; transcript_id "TCONS_00037805"; exon_number "3"; gene_name "AT3G58290"; oId "AT3G58290.3"; nearest_ref "AT3G58290.3"; class_code "="; tss_id "TSS25440"; p_id "P19767";
Chr3	Cufflinks	exon	21581413	21581597	.	-	.	gene_id "XLOC_020539"; transcript_id "TCONS_00037805"; exon_number "4"; gene_name "AT3G58290"; oId "AT3G58290.3"; nearest_ref "AT3G58290.3"; class_code "="; tss_id "TSS25440"; p_id "P19767";
Chr3	Cufflinks	exon	21581743	21581861	.	-	.	gene_id "XLOC_020539"; transcript_id "TCONS_00037805"; exon_number "5"; gene_name "AT3G58290"; oId "AT3G58290.3"; nearest_ref "AT3G58290.3"; class_code "="; tss_id "TSS25440"; p_id "P19767";
Chr3	Cufflinks	exon	21580572	21580841	.	-	.	gene_id "XLOC_020539"; transcript_id "TCONS_00037804"; exon_number "1"; gene_name "AT3G58290"; oId "AT3G58290.2"; nearest_ref "AT3G58290.2"; class_code "="; tss_id "TSS25440"; p_id "P19766";
Chr3	Cufflinks	exon	21580926	21581200	.	-	.	gene_id "XLOC_020539"; transcript_id "TCONS_00037804"; exon_number "2"; gene_name "AT3G58290"; oId "AT3G58290.2"; nearest_ref "AT3G58290.2"; class_code "="; tss_id "TSS25440"; p_id "P19766";
Chr3	Cufflinks	exon	21581743	21581861	.	-	.	gene_id "XLOC_020539"; transcript_id "TCONS_00037804"; exon_number "3"; gene_name "AT3G58290"; oId "AT3G58290.2"; nearest_ref "AT3G58290.2"; class_code "="; tss_id "TSS25440"; p_id "P19766";
Chr3	Cufflinks	exon	21580572	21580841	.	-	.	gene_id "XLOC_020539"; transcript_id "TCONS_00037803"; exon_number "1"; gene_name "AT3G58290"; oId "AT3G58290.1"; nearest_ref "AT3G58290.1"; class_code "="; tss_id "TSS25440"; p_id "P19765";
Chr3	Cufflinks	exon	21580926	21581200	.	-	.	gene_id "XLOC_020539"; transcript_id "TCONS_00037803"; exon_number "2"; gene_name "AT3G58290"; oId "AT3G58290.1"; nearest_ref "AT3G58290.1"; class_code "="; tss_id "TSS25440"; p_id "P19765";
Chr3	Cufflinks	exon	21581413	21581597	.	-	.	gene_id "XLOC_020539"; transcript_id "TCONS_00037803"; exon_number "3"; gene_name "AT3G58290"; oId "AT3G58290.1"; nearest_ref "AT3G58290.1"; class_code "="; tss_id "TSS25440"; p_id "P19765";
Chr3	Cufflinks	exon	21581743	21581861	.	-	.	gene_id "XLOC_020539"; transcript_id "TCONS_00037803"; exon_number "4"; gene_name "AT3G58290"; oId "AT3G58290.1"; nearest_ref "AT3G58290.1"; class_code "="; tss_id "TSS25440"; p_id "P19765";
Chr3	Cufflinks	exon	21582764	21583168	.	-	.	gene_id "XLOC_020540"; transcript_id "TCONS_00037806"; exon_number "1"; gene_name "AT3G58300"; oId "AT3G58300.1"; nearest_ref "AT3G58300.1"; class_code "="; tss_id "TSS25441"; p_id "P19768";
Chr3	Cufflinks	exon	21583250	21583390	.	-	.	gene_id "XLOC_020540"; transcript_id "TCONS_00037806"; exon_number "2"; gene_name "AT3G58300"; oId "AT3G58300.1"; nearest_ref "AT3G58300.1"; class_code "="; tss_id "TSS25441"; p_id "P19768";
Chr3	Cufflinks	exon	21584038	21584475	.	-	.	gene_id "XLOC_020541"; transcript_id "TCONS_00037807"; exon_number "1"; gene_name "CRRSP61"; oId "AT3G58310.1"; nearest_ref "AT3G58310.1"; class_code "="; tss_id "TSS25442"; p_id "P19769";
Chr3	Cufflinks	exon	21584692	21585030	.	-	.	gene_id "XLOC_020541"; transcript_id "TCONS_00037807"; exon_number "2"; gene_name "CRRSP61"; oId "AT3G58310.1"; nearest_ref "AT3G58310.1"; class_code "="; tss_id "TSS25442"; p_id "P19769";
Chr3	Cufflinks	exon	21585567	21585974	.	-	.	gene_id "XLOC_020542"; transcript_id "TCONS_00037808"; exon_number "1"; gene_name "AT3G58320"; oId "AT3G58320.1"; nearest_ref "AT3G58320.1"; class_code "="; tss_id "TSS25443"; p_id "P19770";
Chr3	Cufflinks	exon	21586062	21586328	.	-	.	gene_id "XLOC_020542"; transcript_id "TCONS_00037808"; exon_number "2"; gene_name "AT3G58320"; oId "AT3G58320.1"; nearest_ref "AT3G58320.1"; class_code "="; tss_id "TSS25443"; p_id "P19770";
Chr3	Cufflinks	exon	21587362	21587760	.	-	.	gene_id "XLOC_020543"; transcript_id "TCONS_00037809"; exon_number "1"; gene_name "AT3G58330"; oId "AT3G58330.1"; nearest_ref "AT3G58330.1"; class_code "="; tss_id "TSS25444"; p_id "P19771";
Chr3	Cufflinks	exon	21587880	21588002	.	-	.	gene_id "XLOC_020543"; transcript_id "TCONS_00037809"; exon_number "2"; gene_name "AT3G58330"; oId "AT3G58330.1"; nearest_ref "AT3G58330.1"; class_code "="; tss_id "TSS25444"; p_id "P19771";
Chr3	Cufflinks	exon	21589071	21589454	.	-	.	gene_id "XLOC_020544"; transcript_id "TCONS_00037810"; exon_number "1"; gene_name "AT3G58340"; oId "AT3G58340.1"; nearest_ref "AT3G58340.1"; class_code "="; tss_id "TSS25445"; p_id "P19772";
Chr3	Cufflinks	exon	21589553	21589881	.	-	.	gene_id "XLOC_020544"; transcript_id "TCONS_00037810"; exon_number "2"; gene_name "AT3G58340"; oId "AT3G58340.1"; nearest_ref "AT3G58340.1"; class_code "="; tss_id "TSS25445"; p_id "P19772";
Chr3	Cufflinks	exon	21590048	21590205	.	-	.	gene_id "XLOC_020544"; transcript_id "TCONS_00037810"; exon_number "3"; gene_name "AT3G58340"; oId "AT3G58340.1"; nearest_ref "AT3G58340.1"; class_code "="; tss_id "TSS25445"; p_id "P19772";
Chr3	Cufflinks	exon	21590295	21590401	.	-	.	gene_id "XLOC_020544"; transcript_id "TCONS_00037810"; exon_number "4"; gene_name "AT3G58340"; oId "AT3G58340.1"; nearest_ref "AT3G58340.1"; class_code "="; tss_id "TSS25445"; p_id "P19772";
Chr3	Cufflinks	exon	21591188	21591388	.	-	.	gene_id "XLOC_020545"; transcript_id "TCONS_00037811"; exon_number "1"; gene_name "AT3G58347"; oId "AT3G58347.1"; nearest_ref "AT3G58347.1"; class_code "="; tss_id "TSS25446";
Chr3	Cufflinks	exon	21591427	21592022	.	-	.	gene_id "XLOC_020546"; transcript_id "TCONS_00037812"; exon_number "1"; gene_name "RTM3"; oId "CUFF.1929.1"; nearest_ref "AT3G58350.1"; class_code "j"; tss_id "TSS25447";
Chr3	Cufflinks	exon	21592171	21592397	.	-	.	gene_id "XLOC_020546"; transcript_id "TCONS_00037812"; exon_number "2"; gene_name "RTM3"; oId "CUFF.1929.1"; nearest_ref "AT3G58350.1"; class_code "j"; tss_id "TSS25447";
Chr3	Cufflinks	exon	21592488	21592555	.	-	.	gene_id "XLOC_020546"; transcript_id "TCONS_00037812"; exon_number "3"; gene_name "RTM3"; oId "CUFF.1929.1"; nearest_ref "AT3G58350.1"; class_code "j"; tss_id "TSS25447";
Chr3	Cufflinks	exon	21592730	21592874	.	-	.	gene_id "XLOC_020546"; transcript_id "TCONS_00037812"; exon_number "4"; gene_name "RTM3"; oId "CUFF.1929.1"; nearest_ref "AT3G58350.1"; class_code "j"; tss_id "TSS25447";
Chr3	Cufflinks	exon	21592945	21592962	.	-	.	gene_id "XLOC_020546"; transcript_id "TCONS_00037812"; exon_number "5"; gene_name "RTM3"; oId "CUFF.1929.1"; nearest_ref "AT3G58350.1"; class_code "j"; tss_id "TSS25447";
Chr3	Cufflinks	exon	21591452	21592022	.	-	.	gene_id "XLOC_020546"; transcript_id "TCONS_00041429"; exon_number "1"; gene_name "RTM3"; oId "CUFF.4582.2"; nearest_ref "AT3G58350.1"; class_code "j"; tss_id "TSS25447";
Chr3	Cufflinks	exon	21592171	21592397	.	-	.	gene_id "XLOC_020546"; transcript_id "TCONS_00041429"; exon_number "2"; gene_name "RTM3"; oId "CUFF.4582.2"; nearest_ref "AT3G58350.1"; class_code "j"; tss_id "TSS25447";
Chr3	Cufflinks	exon	21592488	21592940	.	-	.	gene_id "XLOC_020546"; transcript_id "TCONS_00041429"; exon_number "3"; gene_name "RTM3"; oId "CUFF.4582.2"; nearest_ref "AT3G58350.1"; class_code "j"; tss_id "TSS25447";
Chr3	Cufflinks	exon	21591452	21592397	.	-	.	gene_id "XLOC_020546"; transcript_id "TCONS_00042911"; exon_number "1"; gene_name "RTM3"; oId "CUFF.4718.2"; nearest_ref "AT3G58350.1"; class_code "j"; tss_id "TSS25447";
Chr3	Cufflinks	exon	21592488	21592654	.	-	.	gene_id "XLOC_020546"; transcript_id "TCONS_00042911"; exon_number "2"; gene_name "RTM3"; oId "CUFF.4718.2"; nearest_ref "AT3G58350.1"; class_code "j"; tss_id "TSS25447";
Chr3	Cufflinks	exon	21592730	21592962	.	-	.	gene_id "XLOC_020546"; transcript_id "TCONS_00042911"; exon_number "3"; gene_name "RTM3"; oId "CUFF.4718.2"; nearest_ref "AT3G58350.1"; class_code "j"; tss_id "TSS25447";
Chr3	Cufflinks	exon	21591452	21592022	.	-	.	gene_id "XLOC_020546"; transcript_id "TCONS_00037813"; exon_number "1"; gene_name "RTM3"; oId "AT3G58350.1"; nearest_ref "AT3G58350.1"; class_code "="; tss_id "TSS25447"; p_id "P19773";
Chr3	Cufflinks	exon	21592171	21592397	.	-	.	gene_id "XLOC_020546"; transcript_id "TCONS_00037813"; exon_number "2"; gene_name "RTM3"; oId "AT3G58350.1"; nearest_ref "AT3G58350.1"; class_code "="; tss_id "TSS25447"; p_id "P19773";
Chr3	Cufflinks	exon	21592488	21592654	.	-	.	gene_id "XLOC_020546"; transcript_id "TCONS_00037813"; exon_number "3"; gene_name "RTM3"; oId "AT3G58350.1"; nearest_ref "AT3G58350.1"; class_code "="; tss_id "TSS25447"; p_id "P19773";
Chr3	Cufflinks	exon	21592730	21592868	.	-	.	gene_id "XLOC_020546"; transcript_id "TCONS_00037813"; exon_number "4"; gene_name "RTM3"; oId "AT3G58350.1"; nearest_ref "AT3G58350.1"; class_code "="; tss_id "TSS25447"; p_id "P19773";
Chr3	Cufflinks	exon	21592939	21592962	.	-	.	gene_id "XLOC_020546"; transcript_id "TCONS_00037813"; exon_number "5"; gene_name "RTM3"; oId "AT3G58350.1"; nearest_ref "AT3G58350.1"; class_code "="; tss_id "TSS25447"; p_id "P19773";
Chr3	Cufflinks	exon	21593505	21593909	.	-	.	gene_id "XLOC_020547"; transcript_id "TCONS_00037814"; exon_number "1"; gene_name "AT3G58360"; oId "AT3G58360.1"; nearest_ref "AT3G58360.1"; class_code "="; tss_id "TSS25448"; p_id "P19774";
Chr3	Cufflinks	exon	21594013	21594239	.	-	.	gene_id "XLOC_020547"; transcript_id "TCONS_00037814"; exon_number "2"; gene_name "AT3G58360"; oId "AT3G58360.1"; nearest_ref "AT3G58360.1"; class_code "="; tss_id "TSS25448"; p_id "P19774";
Chr3	Cufflinks	exon	21594524	21594681	.	-	.	gene_id "XLOC_020547"; transcript_id "TCONS_00037814"; exon_number "3"; gene_name "AT3G58360"; oId "AT3G58360.1"; nearest_ref "AT3G58360.1"; class_code "="; tss_id "TSS25448"; p_id "P19774";
Chr3	Cufflinks	exon	21594760	21594866	.	-	.	gene_id "XLOC_020547"; transcript_id "TCONS_00037814"; exon_number "4"; gene_name "AT3G58360"; oId "AT3G58360.1"; nearest_ref "AT3G58360.1"; class_code "="; tss_id "TSS25448"; p_id "P19774";
Chr3	Cufflinks	exon	21595774	21596178	.	-	.	gene_id "XLOC_020548"; transcript_id "TCONS_00037815"; exon_number "1"; gene_name "AT3G58370"; oId "AT3G58370.1"; nearest_ref "AT3G58370.1"; class_code "="; tss_id "TSS25449"; p_id "P19775";
Chr3	Cufflinks	exon	21596284	21596538	.	-	.	gene_id "XLOC_020548"; transcript_id "TCONS_00037815"; exon_number "2"; gene_name "AT3G58370"; oId "AT3G58370.1"; nearest_ref "AT3G58370.1"; class_code "="; tss_id "TSS25449"; p_id "P19775";
Chr3	Cufflinks	exon	21597799	21598378	.	-	.	gene_id "XLOC_020549"; transcript_id "TCONS_00037816"; exon_number "1"; gene_name "AT3G58380"; oId "AT3G58380.1"; nearest_ref "AT3G58380.1"; class_code "="; tss_id "TSS25450"; p_id "P19776";
Chr3	Cufflinks	exon	21598514	21598755	.	-	.	gene_id "XLOC_020549"; transcript_id "TCONS_00037816"; exon_number "2"; gene_name "AT3G58380"; oId "AT3G58380.1"; nearest_ref "AT3G58380.1"; class_code "="; tss_id "TSS25450"; p_id "P19776";
Chr3	Cufflinks	exon	21598852	21599012	.	-	.	gene_id "XLOC_020549"; transcript_id "TCONS_00037816"; exon_number "3"; gene_name "AT3G58380"; oId "AT3G58380.1"; nearest_ref "AT3G58380.1"; class_code "="; tss_id "TSS25450"; p_id "P19776";
Chr3	Cufflinks	exon	21599089	21599214	.	-	.	gene_id "XLOC_020549"; transcript_id "TCONS_00037816"; exon_number "4"; gene_name "AT3G58380"; oId "AT3G58380.1"; nearest_ref "AT3G58380.1"; class_code "="; tss_id "TSS25450"; p_id "P19776";
Chr3	Cufflinks	exon	21599442	21599568	.	-	.	gene_id "XLOC_020549"; transcript_id "TCONS_00037816"; exon_number "5"; gene_name "AT3G58380"; oId "AT3G58380.1"; nearest_ref "AT3G58380.1"; class_code "="; tss_id "TSS25450"; p_id "P19776";
Chr3	Cufflinks	exon	21600030	21601217	.	-	.	gene_id "XLOC_020550"; transcript_id "TCONS_00037817"; exon_number "1"; gene_name "AT3G58390"; oId "AT3G58390.1"; nearest_ref "AT3G58390.1"; class_code "="; tss_id "TSS25451"; p_id "P19777";
Chr3	Cufflinks	exon	21602667	21603071	.	-	.	gene_id "XLOC_020551"; transcript_id "TCONS_00037818"; exon_number "1"; gene_name "AT3G58400"; oId "AT3G58400.1"; nearest_ref "AT3G58400.1"; class_code "="; tss_id "TSS25452"; p_id "P19778";
Chr3	Cufflinks	exon	21603213	21603436	.	-	.	gene_id "XLOC_020551"; transcript_id "TCONS_00037818"; exon_number "2"; gene_name "AT3G58400"; oId "AT3G58400.1"; nearest_ref "AT3G58400.1"; class_code "="; tss_id "TSS25452"; p_id "P19778";
Chr3	Cufflinks	exon	21603524	21603662	.	-	.	gene_id "XLOC_020551"; transcript_id "TCONS_00037818"; exon_number "3"; gene_name "AT3G58400"; oId "AT3G58400.1"; nearest_ref "AT3G58400.1"; class_code "="; tss_id "TSS25452"; p_id "P19778";
Chr3	Cufflinks	exon	21603764	21603922	.	-	.	gene_id "XLOC_020551"; transcript_id "TCONS_00037818"; exon_number "4"; gene_name "AT3G58400"; oId "AT3G58400.1"; nearest_ref "AT3G58400.1"; class_code "="; tss_id "TSS25452"; p_id "P19778";
Chr3	Cufflinks	exon	21604040	21604063	.	-	.	gene_id "XLOC_020551"; transcript_id "TCONS_00037818"; exon_number "5"; gene_name "AT3G58400"; oId "AT3G58400.1"; nearest_ref "AT3G58400.1"; class_code "="; tss_id "TSS25452"; p_id "P19778";
Chr3	Cufflinks	exon	21604871	21605275	.	-	.	gene_id "XLOC_020552"; transcript_id "TCONS_00037819"; exon_number "1"; gene_name "AT3G58410"; oId "AT3G58410.1"; nearest_ref "AT3G58410.1"; class_code "="; tss_id "TSS25453"; p_id "P19779";
Chr3	Cufflinks	exon	21605409	21605690	.	-	.	gene_id "XLOC_020552"; transcript_id "TCONS_00037819"; exon_number "2"; gene_name "AT3G58410"; oId "AT3G58410.1"; nearest_ref "AT3G58410.1"; class_code "="; tss_id "TSS25453"; p_id "P19779";
Chr3	Cufflinks	exon	21605847	21605976	.	-	.	gene_id "XLOC_020552"; transcript_id "TCONS_00037819"; exon_number "3"; gene_name "AT3G58410"; oId "AT3G58410.1"; nearest_ref "AT3G58410.1"; class_code "="; tss_id "TSS25453"; p_id "P19779";
Chr3	Cufflinks	exon	21606060	21606229	.	-	.	gene_id "XLOC_020552"; transcript_id "TCONS_00037819"; exon_number "4"; gene_name "AT3G58410"; oId "AT3G58410.1"; nearest_ref "AT3G58410.1"; class_code "="; tss_id "TSS25453"; p_id "P19779";
Chr3	Cufflinks	exon	21609307	21609561	.	-	.	gene_id "XLOC_020553"; transcript_id "TCONS_00037820"; exon_number "1"; gene_name "AT3G58420"; oId "AT3G58420.1"; nearest_ref "AT3G58420.1"; class_code "="; tss_id "TSS25454"; p_id "P19780";
Chr3	Cufflinks	exon	21610464	21610744	.	-	.	gene_id "XLOC_020553"; transcript_id "TCONS_00037820"; exon_number "2"; gene_name "AT3G58420"; oId "AT3G58420.1"; nearest_ref "AT3G58420.1"; class_code "="; tss_id "TSS25454"; p_id "P19780";
Chr3	Cufflinks	exon	21611129	21611278	.	-	.	gene_id "XLOC_020553"; transcript_id "TCONS_00037820"; exon_number "3"; gene_name "AT3G58420"; oId "AT3G58420.1"; nearest_ref "AT3G58420.1"; class_code "="; tss_id "TSS25454"; p_id "P19780";
Chr3	Cufflinks	exon	21612123	21612214	.	-	.	gene_id "XLOC_020553"; transcript_id "TCONS_00037820"; exon_number "4"; gene_name "AT3G58420"; oId "AT3G58420.1"; nearest_ref "AT3G58420.1"; class_code "="; tss_id "TSS25454"; p_id "P19780";
Chr3	Cufflinks	exon	21612303	21612409	.	-	.	gene_id "XLOC_020553"; transcript_id "TCONS_00037820"; exon_number "5"; gene_name "AT3G58420"; oId "AT3G58420.1"; nearest_ref "AT3G58420.1"; class_code "="; tss_id "TSS25454"; p_id "P19780";
Chr3	Cufflinks	exon	21613163	21613363	.	-	.	gene_id "XLOC_020554"; transcript_id "TCONS_00043902"; exon_number "1"; gene_name "AT3G58430"; oId "CUFF.4076.3"; nearest_ref "AT3G58430.1"; class_code "j"; tss_id "TSS25455";
Chr3	Cufflinks	exon	21613786	21614181	.	-	.	gene_id "XLOC_020554"; transcript_id "TCONS_00043902"; exon_number "2"; gene_name "AT3G58430"; oId "CUFF.4076.3"; nearest_ref "AT3G58430.1"; class_code "j"; tss_id "TSS25455";
Chr3	Cufflinks	exon	21614273	21614473	.	-	.	gene_id "XLOC_020554"; transcript_id "TCONS_00043902"; exon_number "3"; gene_name "AT3G58430"; oId "CUFF.4076.3"; nearest_ref "AT3G58430.1"; class_code "j"; tss_id "TSS25455";
Chr3	Cufflinks	exon	21614745	21614864	.	-	.	gene_id "XLOC_020554"; transcript_id "TCONS_00043902"; exon_number "4"; gene_name "AT3G58430"; oId "CUFF.4076.3"; nearest_ref "AT3G58430.1"; class_code "j"; tss_id "TSS25455";
Chr3	Cufflinks	exon	21614995	21615124	.	-	.	gene_id "XLOC_020554"; transcript_id "TCONS_00043902"; exon_number "5"; gene_name "AT3G58430"; oId "CUFF.4076.3"; nearest_ref "AT3G58430.1"; class_code "j"; tss_id "TSS25455";
Chr3	Cufflinks	exon	21615210	21615500	.	-	.	gene_id "XLOC_020554"; transcript_id "TCONS_00043902"; exon_number "6"; gene_name "AT3G58430"; oId "CUFF.4076.3"; nearest_ref "AT3G58430.1"; class_code "j"; tss_id "TSS25455";
Chr3	Cufflinks	exon	21615816	21616005	.	-	.	gene_id "XLOC_020554"; transcript_id "TCONS_00043902"; exon_number "7"; gene_name "AT3G58430"; oId "CUFF.4076.3"; nearest_ref "AT3G58430.1"; class_code "j"; tss_id "TSS25455";
Chr3	Cufflinks	exon	21613163	21613363	.	-	.	gene_id "XLOC_020554"; transcript_id "TCONS_00037821"; exon_number "1"; gene_name "AT3G58430"; oId "AT3G58430.1"; nearest_ref "AT3G58430.1"; class_code "="; tss_id "TSS25456"; p_id "P19781";
Chr3	Cufflinks	exon	21613786	21614181	.	-	.	gene_id "XLOC_020554"; transcript_id "TCONS_00037821"; exon_number "2"; gene_name "AT3G58430"; oId "AT3G58430.1"; nearest_ref "AT3G58430.1"; class_code "="; tss_id "TSS25456"; p_id "P19781";
Chr3	Cufflinks	exon	21614273	21614472	.	-	.	gene_id "XLOC_020554"; transcript_id "TCONS_00037821"; exon_number "3"; gene_name "AT3G58430"; oId "AT3G58430.1"; nearest_ref "AT3G58430.1"; class_code "="; tss_id "TSS25456"; p_id "P19781";
Chr3	Cufflinks	exon	21614745	21614864	.	-	.	gene_id "XLOC_020554"; transcript_id "TCONS_00037821"; exon_number "4"; gene_name "AT3G58430"; oId "AT3G58430.1"; nearest_ref "AT3G58430.1"; class_code "="; tss_id "TSS25456"; p_id "P19781";
Chr3	Cufflinks	exon	21615069	21615500	.	-	.	gene_id "XLOC_020554"; transcript_id "TCONS_00037821"; exon_number "5"; gene_name "AT3G58430"; oId "AT3G58430.1"; nearest_ref "AT3G58430.1"; class_code "="; tss_id "TSS25456"; p_id "P19781";
Chr3	Cufflinks	exon	21615816	21615970	.	-	.	gene_id "XLOC_020554"; transcript_id "TCONS_00037821"; exon_number "6"; gene_name "AT3G58430"; oId "AT3G58430.1"; nearest_ref "AT3G58430.1"; class_code "="; tss_id "TSS25456"; p_id "P19781";
Chr3	Cufflinks	exon	21616071	21616183	.	-	.	gene_id "XLOC_020554"; transcript_id "TCONS_00037821"; exon_number "7"; gene_name "AT3G58430"; oId "AT3G58430.1"; nearest_ref "AT3G58430.1"; class_code "="; tss_id "TSS25456"; p_id "P19781";
Chr3	Cufflinks	exon	21613163	21613363	.	-	.	gene_id "XLOC_020554"; transcript_id "TCONS_00041430"; exon_number "1"; gene_name "AT3G58430"; oId "CUFF.4583.2"; nearest_ref "AT3G58430.1"; class_code "j"; tss_id "TSS25457";
Chr3	Cufflinks	exon	21613786	21614181	.	-	.	gene_id "XLOC_020554"; transcript_id "TCONS_00041430"; exon_number "2"; gene_name "AT3G58430"; oId "CUFF.4583.2"; nearest_ref "AT3G58430.1"; class_code "j"; tss_id "TSS25457";
Chr3	Cufflinks	exon	21614273	21614474	.	-	.	gene_id "XLOC_020554"; transcript_id "TCONS_00041430"; exon_number "3"; gene_name "AT3G58430"; oId "CUFF.4583.2"; nearest_ref "AT3G58430.1"; class_code "j"; tss_id "TSS25457";
Chr3	Cufflinks	exon	21614746	21614864	.	-	.	gene_id "XLOC_020554"; transcript_id "TCONS_00041430"; exon_number "4"; gene_name "AT3G58430"; oId "CUFF.4583.2"; nearest_ref "AT3G58430.1"; class_code "j"; tss_id "TSS25457";
Chr3	Cufflinks	exon	21614995	21615119	.	-	.	gene_id "XLOC_020554"; transcript_id "TCONS_00041430"; exon_number "5"; gene_name "AT3G58430"; oId "CUFF.4583.2"; nearest_ref "AT3G58430.1"; class_code "j"; tss_id "TSS25457";
Chr3	Cufflinks	exon	21615205	21615500	.	-	.	gene_id "XLOC_020554"; transcript_id "TCONS_00041430"; exon_number "6"; gene_name "AT3G58430"; oId "CUFF.4583.2"; nearest_ref "AT3G58430.1"; class_code "j"; tss_id "TSS25457";
Chr3	Cufflinks	exon	21615816	21615970	.	-	.	gene_id "XLOC_020554"; transcript_id "TCONS_00041430"; exon_number "7"; gene_name "AT3G58430"; oId "CUFF.4583.2"; nearest_ref "AT3G58430.1"; class_code "j"; tss_id "TSS25457";
Chr3	Cufflinks	exon	21616071	21616214	.	-	.	gene_id "XLOC_020554"; transcript_id "TCONS_00041430"; exon_number "8"; gene_name "AT3G58430"; oId "CUFF.4583.2"; nearest_ref "AT3G58430.1"; class_code "j"; tss_id "TSS25457";
Chr3	Cufflinks	exon	21616392	21616532	.	-	.	gene_id "XLOC_020554"; transcript_id "TCONS_00041430"; exon_number "9"; gene_name "AT3G58430"; oId "CUFF.4583.2"; nearest_ref "AT3G58430.1"; class_code "j"; tss_id "TSS25457";
Chr3	Cufflinks	exon	21613163	21613363	.	-	.	gene_id "XLOC_020554"; transcript_id "TCONS_00043903"; exon_number "1"; gene_name "AT3G58430"; oId "CUFF.4076.2"; nearest_ref "AT3G58430.1"; class_code "j"; tss_id "TSS25457";
Chr3	Cufflinks	exon	21613786	21614181	.	-	.	gene_id "XLOC_020554"; transcript_id "TCONS_00043903"; exon_number "2"; gene_name "AT3G58430"; oId "CUFF.4076.2"; nearest_ref "AT3G58430.1"; class_code "j"; tss_id "TSS25457";
Chr3	Cufflinks	exon	21614273	21614472	.	-	.	gene_id "XLOC_020554"; transcript_id "TCONS_00043903"; exon_number "3"; gene_name "AT3G58430"; oId "CUFF.4076.2"; nearest_ref "AT3G58430.1"; class_code "j"; tss_id "TSS25457";
Chr3	Cufflinks	exon	21614745	21614864	.	-	.	gene_id "XLOC_020554"; transcript_id "TCONS_00043903"; exon_number "4"; gene_name "AT3G58430"; oId "CUFF.4076.2"; nearest_ref "AT3G58430.1"; class_code "j"; tss_id "TSS25457";
Chr3	Cufflinks	exon	21614995	21615119	.	-	.	gene_id "XLOC_020554"; transcript_id "TCONS_00043903"; exon_number "5"; gene_name "AT3G58430"; oId "CUFF.4076.2"; nearest_ref "AT3G58430.1"; class_code "j"; tss_id "TSS25457";
Chr3	Cufflinks	exon	21615205	21615500	.	-	.	gene_id "XLOC_020554"; transcript_id "TCONS_00043903"; exon_number "6"; gene_name "AT3G58430"; oId "CUFF.4076.2"; nearest_ref "AT3G58430.1"; class_code "j"; tss_id "TSS25457";
Chr3	Cufflinks	exon	21615816	21615970	.	-	.	gene_id "XLOC_020554"; transcript_id "TCONS_00043903"; exon_number "7"; gene_name "AT3G58430"; oId "CUFF.4076.2"; nearest_ref "AT3G58430.1"; class_code "j"; tss_id "TSS25457";
Chr3	Cufflinks	exon	21616071	21616214	.	-	.	gene_id "XLOC_020554"; transcript_id "TCONS_00043903"; exon_number "8"; gene_name "AT3G58430"; oId "CUFF.4076.2"; nearest_ref "AT3G58430.1"; class_code "j"; tss_id "TSS25457";
Chr3	Cufflinks	exon	21616392	21616613	.	-	.	gene_id "XLOC_020554"; transcript_id "TCONS_00043903"; exon_number "9"; gene_name "AT3G58430"; oId "CUFF.4076.2"; nearest_ref "AT3G58430.1"; class_code "j"; tss_id "TSS25457";
Chr3	Cufflinks	exon	21613163	21613363	.	-	.	gene_id "XLOC_020554"; transcript_id "TCONS_00037822"; exon_number "1"; gene_name "AT3G58430"; oId "CUFF.1932.1"; nearest_ref "AT3G58430.1"; class_code "j"; tss_id "TSS25457";
Chr3	Cufflinks	exon	21613786	21614181	.	-	.	gene_id "XLOC_020554"; transcript_id "TCONS_00037822"; exon_number "2"; gene_name "AT3G58430"; oId "CUFF.1932.1"; nearest_ref "AT3G58430.1"; class_code "j"; tss_id "TSS25457";
Chr3	Cufflinks	exon	21614273	21614472	.	-	.	gene_id "XLOC_020554"; transcript_id "TCONS_00037822"; exon_number "3"; gene_name "AT3G58430"; oId "CUFF.1932.1"; nearest_ref "AT3G58430.1"; class_code "j"; tss_id "TSS25457";
Chr3	Cufflinks	exon	21614745	21614864	.	-	.	gene_id "XLOC_020554"; transcript_id "TCONS_00037822"; exon_number "4"; gene_name "AT3G58430"; oId "CUFF.1932.1"; nearest_ref "AT3G58430.1"; class_code "j"; tss_id "TSS25457";
Chr3	Cufflinks	exon	21615069	21615119	.	-	.	gene_id "XLOC_020554"; transcript_id "TCONS_00037822"; exon_number "5"; gene_name "AT3G58430"; oId "CUFF.1932.1"; nearest_ref "AT3G58430.1"; class_code "j"; tss_id "TSS25457";
Chr3	Cufflinks	exon	21615205	21615500	.	-	.	gene_id "XLOC_020554"; transcript_id "TCONS_00037822"; exon_number "6"; gene_name "AT3G58430"; oId "CUFF.1932.1"; nearest_ref "AT3G58430.1"; class_code "j"; tss_id "TSS25457";
Chr3	Cufflinks	exon	21615816	21615970	.	-	.	gene_id "XLOC_020554"; transcript_id "TCONS_00037822"; exon_number "7"; gene_name "AT3G58430"; oId "CUFF.1932.1"; nearest_ref "AT3G58430.1"; class_code "j"; tss_id "TSS25457";
Chr3	Cufflinks	exon	21616071	21616214	.	-	.	gene_id "XLOC_020554"; transcript_id "TCONS_00037822"; exon_number "8"; gene_name "AT3G58430"; oId "CUFF.1932.1"; nearest_ref "AT3G58430.1"; class_code "j"; tss_id "TSS25457";
Chr3	Cufflinks	exon	21616392	21616615	.	-	.	gene_id "XLOC_020554"; transcript_id "TCONS_00037822"; exon_number "9"; gene_name "AT3G58430"; oId "CUFF.1932.1"; nearest_ref "AT3G58430.1"; class_code "j"; tss_id "TSS25457";
Chr3	Cufflinks	exon	21613612	21614181	.	-	.	gene_id "XLOC_020554"; transcript_id "TCONS_00037823"; exon_number "1"; gene_name "AT3G58430"; oId "CUFF.1932.3"; nearest_ref "AT3G58430.1"; class_code "j"; tss_id "TSS25457";
Chr3	Cufflinks	exon	21614273	21614472	.	-	.	gene_id "XLOC_020554"; transcript_id "TCONS_00037823"; exon_number "2"; gene_name "AT3G58430"; oId "CUFF.1932.3"; nearest_ref "AT3G58430.1"; class_code "j"; tss_id "TSS25457";
Chr3	Cufflinks	exon	21614745	21614864	.	-	.	gene_id "XLOC_020554"; transcript_id "TCONS_00037823"; exon_number "3"; gene_name "AT3G58430"; oId "CUFF.1932.3"; nearest_ref "AT3G58430.1"; class_code "j"; tss_id "TSS25457";
Chr3	Cufflinks	exon	21614995	21615500	.	-	.	gene_id "XLOC_020554"; transcript_id "TCONS_00037823"; exon_number "4"; gene_name "AT3G58430"; oId "CUFF.1932.3"; nearest_ref "AT3G58430.1"; class_code "j"; tss_id "TSS25457";
Chr3	Cufflinks	exon	21615816	21616214	.	-	.	gene_id "XLOC_020554"; transcript_id "TCONS_00037823"; exon_number "5"; gene_name "AT3G58430"; oId "CUFF.1932.3"; nearest_ref "AT3G58430.1"; class_code "j"; tss_id "TSS25457";
Chr3	Cufflinks	exon	21616392	21616615	.	-	.	gene_id "XLOC_020554"; transcript_id "TCONS_00037823"; exon_number "6"; gene_name "AT3G58430"; oId "CUFF.1932.3"; nearest_ref "AT3G58430.1"; class_code "j"; tss_id "TSS25457";
Chr3	Cufflinks	exon	21613624	21614181	.	-	.	gene_id "XLOC_020554"; transcript_id "TCONS_00043904"; exon_number "1"; gene_name "AT3G58430"; oId "CUFF.4076.4"; nearest_ref "AT3G58430.1"; class_code "j"; tss_id "TSS25457";
Chr3	Cufflinks	exon	21614273	21614472	.	-	.	gene_id "XLOC_020554"; transcript_id "TCONS_00043904"; exon_number "2"; gene_name "AT3G58430"; oId "CUFF.4076.4"; nearest_ref "AT3G58430.1"; class_code "j"; tss_id "TSS25457";
Chr3	Cufflinks	exon	21614745	21614864	.	-	.	gene_id "XLOC_020554"; transcript_id "TCONS_00043904"; exon_number "3"; gene_name "AT3G58430"; oId "CUFF.4076.4"; nearest_ref "AT3G58430.1"; class_code "j"; tss_id "TSS25457";
Chr3	Cufflinks	exon	21614995	21615500	.	-	.	gene_id "XLOC_020554"; transcript_id "TCONS_00043904"; exon_number "4"; gene_name "AT3G58430"; oId "CUFF.4076.4"; nearest_ref "AT3G58430.1"; class_code "j"; tss_id "TSS25457";
Chr3	Cufflinks	exon	21615816	21615970	.	-	.	gene_id "XLOC_020554"; transcript_id "TCONS_00043904"; exon_number "5"; gene_name "AT3G58430"; oId "CUFF.4076.4"; nearest_ref "AT3G58430.1"; class_code "j"; tss_id "TSS25457";
Chr3	Cufflinks	exon	21616070	21616214	.	-	.	gene_id "XLOC_020554"; transcript_id "TCONS_00043904"; exon_number "6"; gene_name "AT3G58430"; oId "CUFF.4076.4"; nearest_ref "AT3G58430.1"; class_code "j"; tss_id "TSS25457";
Chr3	Cufflinks	exon	21616392	21616613	.	-	.	gene_id "XLOC_020554"; transcript_id "TCONS_00043904"; exon_number "7"; gene_name "AT3G58430"; oId "CUFF.4076.4"; nearest_ref "AT3G58430.1"; class_code "j"; tss_id "TSS25457";
Chr3	Cufflinks	exon	21614170	21614474	.	-	.	gene_id "XLOC_020554"; transcript_id "TCONS_00041431"; exon_number "1"; gene_name "AT3G58430"; oId "CUFF.4583.3"; nearest_ref "AT3G58430.1"; class_code "j"; tss_id "TSS25457";
Chr3	Cufflinks	exon	21614746	21614864	.	-	.	gene_id "XLOC_020554"; transcript_id "TCONS_00041431"; exon_number "2"; gene_name "AT3G58430"; oId "CUFF.4583.3"; nearest_ref "AT3G58430.1"; class_code "j"; tss_id "TSS25457";
Chr3	Cufflinks	exon	21614995	21615119	.	-	.	gene_id "XLOC_020554"; transcript_id "TCONS_00041431"; exon_number "3"; gene_name "AT3G58430"; oId "CUFF.4583.3"; nearest_ref "AT3G58430.1"; class_code "j"; tss_id "TSS25457";
Chr3	Cufflinks	exon	21615205	21615500	.	-	.	gene_id "XLOC_020554"; transcript_id "TCONS_00041431"; exon_number "4"; gene_name "AT3G58430"; oId "CUFF.4583.3"; nearest_ref "AT3G58430.1"; class_code "j"; tss_id "TSS25457";
Chr3	Cufflinks	exon	21615816	21615970	.	-	.	gene_id "XLOC_020554"; transcript_id "TCONS_00041431"; exon_number "5"; gene_name "AT3G58430"; oId "CUFF.4583.3"; nearest_ref "AT3G58430.1"; class_code "j"; tss_id "TSS25457";
Chr3	Cufflinks	exon	21616071	21616214	.	-	.	gene_id "XLOC_020554"; transcript_id "TCONS_00041431"; exon_number "6"; gene_name "AT3G58430"; oId "CUFF.4583.3"; nearest_ref "AT3G58430.1"; class_code "j"; tss_id "TSS25457";
Chr3	Cufflinks	exon	21616392	21616532	.	-	.	gene_id "XLOC_020554"; transcript_id "TCONS_00041431"; exon_number "7"; gene_name "AT3G58430"; oId "CUFF.4583.3"; nearest_ref "AT3G58430.1"; class_code "j"; tss_id "TSS25457";
Chr3	Cufflinks	exon	21614954	21615500	.	-	.	gene_id "XLOC_020554"; transcript_id "TCONS_00043905"; exon_number "1"; gene_name "AT3G58430"; oId "CUFF.4076.5"; nearest_ref "AT3G58430.1"; class_code "j"; tss_id "TSS25457";
Chr3	Cufflinks	exon	21615816	21615970	.	-	.	gene_id "XLOC_020554"; transcript_id "TCONS_00043905"; exon_number "2"; gene_name "AT3G58430"; oId "CUFF.4076.5"; nearest_ref "AT3G58430.1"; class_code "j"; tss_id "TSS25457";
Chr3	Cufflinks	exon	21616071	21616214	.	-	.	gene_id "XLOC_020554"; transcript_id "TCONS_00043905"; exon_number "3"; gene_name "AT3G58430"; oId "CUFF.4076.5"; nearest_ref "AT3G58430.1"; class_code "j"; tss_id "TSS25457";
Chr3	Cufflinks	exon	21616392	21616613	.	-	.	gene_id "XLOC_020554"; transcript_id "TCONS_00043905"; exon_number "4"; gene_name "AT3G58430"; oId "CUFF.4076.5"; nearest_ref "AT3G58430.1"; class_code "j"; tss_id "TSS25457";
Chr3	Cufflinks	exon	21616364	21616597	.	-	.	gene_id "XLOC_020554"; transcript_id "TCONS_00042912"; exon_number "1"; gene_name "AT3G58440"; oId "CUFF.4719.2"; nearest_ref "AT3G58440.1"; class_code "p"; tss_id "TSS25457";
Chr3	Cufflinks	exon	21618446	21618739	.	-	.	gene_id "XLOC_020555"; transcript_id "TCONS_00037824"; exon_number "1"; gene_name "AT3G58440"; oId "AT3G58440.1"; nearest_ref "AT3G58440.1"; class_code "="; tss_id "TSS25458"; p_id "P19782";
Chr3	Cufflinks	exon	21619003	21619127	.	-	.	gene_id "XLOC_020555"; transcript_id "TCONS_00037824"; exon_number "2"; gene_name "AT3G58440"; oId "AT3G58440.1"; nearest_ref "AT3G58440.1"; class_code "="; tss_id "TSS25458"; p_id "P19782";
Chr3	Cufflinks	exon	21619176	21619285	.	-	.	gene_id "XLOC_020555"; transcript_id "TCONS_00037824"; exon_number "3"; gene_name "AT3G58440"; oId "AT3G58440.1"; nearest_ref "AT3G58440.1"; class_code "="; tss_id "TSS25458"; p_id "P19782";
Chr3	Cufflinks	exon	21619576	21619937	.	-	.	gene_id "XLOC_020555"; transcript_id "TCONS_00037824"; exon_number "4"; gene_name "AT3G58440"; oId "AT3G58440.1"; nearest_ref "AT3G58440.1"; class_code "="; tss_id "TSS25458"; p_id "P19782";
Chr3	Cufflinks	exon	21620061	21620710	.	-	.	gene_id "XLOC_020555"; transcript_id "TCONS_00037824"; exon_number "5"; gene_name "AT3G58440"; oId "AT3G58440.1"; nearest_ref "AT3G58440.1"; class_code "="; tss_id "TSS25458"; p_id "P19782";
Chr3	Cufflinks	exon	21620901	21621055	.	-	.	gene_id "XLOC_020555"; transcript_id "TCONS_00037824"; exon_number "6"; gene_name "AT3G58440"; oId "AT3G58440.1"; nearest_ref "AT3G58440.1"; class_code "="; tss_id "TSS25458"; p_id "P19782";
Chr3	Cufflinks	exon	21621140	21621249	.	-	.	gene_id "XLOC_020555"; transcript_id "TCONS_00037824"; exon_number "7"; gene_name "AT3G58440"; oId "AT3G58440.1"; nearest_ref "AT3G58440.1"; class_code "="; tss_id "TSS25458"; p_id "P19782";
Chr3	Cufflinks	exon	21622789	21622800	.	-	.	gene_id "XLOC_020556"; transcript_id "TCONS_00042913"; exon_number "1"; gene_name "AT3G58730"; oId "CUFF.4720.1"; nearest_ref "AT3G58730.1"; class_code "j"; tss_id "TSS25459";
Chr3	Cufflinks	exon	21718421	21719289	.	-	.	gene_id "XLOC_020556"; transcript_id "TCONS_00042913"; exon_number "2"; gene_name "AT3G58730"; oId "CUFF.4720.1"; nearest_ref "AT3G58730.1"; class_code "j"; tss_id "TSS25459";
Chr3	Cufflinks	exon	21719804	21720036	.	-	.	gene_id "XLOC_020556"; transcript_id "TCONS_00042913"; exon_number "3"; gene_name "AT3G58730"; oId "CUFF.4720.1"; nearest_ref "AT3G58730.1"; class_code "j"; tss_id "TSS25459";
Chr3	Cufflinks	exon	21718257	21719289	.	-	.	gene_id "XLOC_020556"; transcript_id "TCONS_00037847"; exon_number "1"; gene_name "AT3G58730"; oId "AT3G58730.1"; nearest_ref "AT3G58730.1"; class_code "="; tss_id "TSS25459"; p_id "P19783";
Chr3	Cufflinks	exon	21719804	21719980	.	-	.	gene_id "XLOC_020556"; transcript_id "TCONS_00037847"; exon_number "2"; gene_name "AT3G58730"; oId "AT3G58730.1"; nearest_ref "AT3G58730.1"; class_code "="; tss_id "TSS25459"; p_id "P19783";
Chr3	Cufflinks	exon	21623179	21623379	.	-	.	gene_id "XLOC_020557"; transcript_id "TCONS_00042914"; exon_number "1"; gene_name "RBL15"; oId "CUFF.4721.2"; nearest_ref "AT3G58460.2"; class_code "j"; tss_id "TSS25461";
Chr3	Cufflinks	exon	21623469	21623543	.	-	.	gene_id "XLOC_020557"; transcript_id "TCONS_00042914"; exon_number "2"; gene_name "RBL15"; oId "CUFF.4721.2"; nearest_ref "AT3G58460.2"; class_code "j"; tss_id "TSS25461";
Chr3	Cufflinks	exon	21623621	21623680	.	-	.	gene_id "XLOC_020557"; transcript_id "TCONS_00042914"; exon_number "3"; gene_name "RBL15"; oId "CUFF.4721.2"; nearest_ref "AT3G58460.2"; class_code "j"; tss_id "TSS25461";
Chr3	Cufflinks	exon	21623771	21623813	.	-	.	gene_id "XLOC_020557"; transcript_id "TCONS_00042914"; exon_number "4"; gene_name "RBL15"; oId "CUFF.4721.2"; nearest_ref "AT3G58460.2"; class_code "j"; tss_id "TSS25461";
Chr3	Cufflinks	exon	21623894	21624063	.	-	.	gene_id "XLOC_020557"; transcript_id "TCONS_00042914"; exon_number "5"; gene_name "RBL15"; oId "CUFF.4721.2"; nearest_ref "AT3G58460.2"; class_code "j"; tss_id "TSS25461";
Chr3	Cufflinks	exon	21624146	21624215	.	-	.	gene_id "XLOC_020557"; transcript_id "TCONS_00042914"; exon_number "6"; gene_name "RBL15"; oId "CUFF.4721.2"; nearest_ref "AT3G58460.2"; class_code "j"; tss_id "TSS25461";
Chr3	Cufflinks	exon	21624294	21624388	.	-	.	gene_id "XLOC_020557"; transcript_id "TCONS_00042914"; exon_number "7"; gene_name "RBL15"; oId "CUFF.4721.2"; nearest_ref "AT3G58460.2"; class_code "j"; tss_id "TSS25461";
Chr3	Cufflinks	exon	21624546	21624619	.	-	.	gene_id "XLOC_020557"; transcript_id "TCONS_00042914"; exon_number "8"; gene_name "RBL15"; oId "CUFF.4721.2"; nearest_ref "AT3G58460.2"; class_code "j"; tss_id "TSS25461";
Chr3	Cufflinks	exon	21624708	21624799	.	-	.	gene_id "XLOC_020557"; transcript_id "TCONS_00042914"; exon_number "9"; gene_name "RBL15"; oId "CUFF.4721.2"; nearest_ref "AT3G58460.2"; class_code "j"; tss_id "TSS25461";
Chr3	Cufflinks	exon	21624890	21624922	.	-	.	gene_id "XLOC_020557"; transcript_id "TCONS_00042914"; exon_number "10"; gene_name "RBL15"; oId "CUFF.4721.2"; nearest_ref "AT3G58460.2"; class_code "j"; tss_id "TSS25461";
Chr3	Cufflinks	exon	21625166	21625469	.	-	.	gene_id "XLOC_020557"; transcript_id "TCONS_00042914"; exon_number "11"; gene_name "RBL15"; oId "CUFF.4721.2"; nearest_ref "AT3G58460.2"; class_code "j"; tss_id "TSS25461";
Chr3	Cufflinks	exon	21625648	21625813	.	-	.	gene_id "XLOC_020557"; transcript_id "TCONS_00042914"; exon_number "12"; gene_name "RBL15"; oId "CUFF.4721.2"; nearest_ref "AT3G58460.2"; class_code "j"; tss_id "TSS25461";
Chr3	Cufflinks	exon	21626325	21626472	.	-	.	gene_id "XLOC_020557"; transcript_id "TCONS_00042914"; exon_number "13"; gene_name "RBL15"; oId "CUFF.4721.2"; nearest_ref "AT3G58460.2"; class_code "j"; tss_id "TSS25461";
Chr3	Cufflinks	exon	21626601	21626877	.	-	.	gene_id "XLOC_020557"; transcript_id "TCONS_00042914"; exon_number "14"; gene_name "RBL15"; oId "CUFF.4721.2"; nearest_ref "AT3G58460.2"; class_code "j"; tss_id "TSS25461";
Chr3	Cufflinks	exon	21627057	21627221	.	-	.	gene_id "XLOC_020557"; transcript_id "TCONS_00042914"; exon_number "15"; gene_name "RBL15"; oId "CUFF.4721.2"; nearest_ref "AT3G58460.2"; class_code "j"; tss_id "TSS25461";
Chr3	Cufflinks	exon	21627305	21627386	.	-	.	gene_id "XLOC_020557"; transcript_id "TCONS_00042914"; exon_number "16"; gene_name "RBL15"; oId "CUFF.4721.2"; nearest_ref "AT3G58460.2"; class_code "j"; tss_id "TSS25461";
Chr3	Cufflinks	exon	21627870	21628028	.	-	.	gene_id "XLOC_020557"; transcript_id "TCONS_00042914"; exon_number "17"; gene_name "RBL15"; oId "CUFF.4721.2"; nearest_ref "AT3G58460.2"; class_code "j"; tss_id "TSS25461";
Chr3	Cufflinks	exon	21628154	21628573	.	-	.	gene_id "XLOC_020557"; transcript_id "TCONS_00042914"; exon_number "18"; gene_name "RBL15"; oId "CUFF.4721.2"; nearest_ref "AT3G58460.2"; class_code "j"; tss_id "TSS25461";
Chr3	Cufflinks	exon	21623202	21623379	.	-	.	gene_id "XLOC_020557"; transcript_id "TCONS_00037826"; exon_number "1"; gene_name "RBL15"; oId "AT3G58460.2"; nearest_ref "AT3G58460.2"; class_code "="; tss_id "TSS25462"; p_id "P19784";
Chr3	Cufflinks	exon	21623469	21623543	.	-	.	gene_id "XLOC_020557"; transcript_id "TCONS_00037826"; exon_number "2"; gene_name "RBL15"; oId "AT3G58460.2"; nearest_ref "AT3G58460.2"; class_code "="; tss_id "TSS25462"; p_id "P19784";
Chr3	Cufflinks	exon	21623621	21623680	.	-	.	gene_id "XLOC_020557"; transcript_id "TCONS_00037826"; exon_number "3"; gene_name "RBL15"; oId "AT3G58460.2"; nearest_ref "AT3G58460.2"; class_code "="; tss_id "TSS25462"; p_id "P19784";
Chr3	Cufflinks	exon	21623771	21623813	.	-	.	gene_id "XLOC_020557"; transcript_id "TCONS_00037826"; exon_number "4"; gene_name "RBL15"; oId "AT3G58460.2"; nearest_ref "AT3G58460.2"; class_code "="; tss_id "TSS25462"; p_id "P19784";
Chr3	Cufflinks	exon	21623894	21624063	.	-	.	gene_id "XLOC_020557"; transcript_id "TCONS_00037826"; exon_number "5"; gene_name "RBL15"; oId "AT3G58460.2"; nearest_ref "AT3G58460.2"; class_code "="; tss_id "TSS25462"; p_id "P19784";
Chr3	Cufflinks	exon	21624146	21624215	.	-	.	gene_id "XLOC_020557"; transcript_id "TCONS_00037826"; exon_number "6"; gene_name "RBL15"; oId "AT3G58460.2"; nearest_ref "AT3G58460.2"; class_code "="; tss_id "TSS25462"; p_id "P19784";
Chr3	Cufflinks	exon	21624294	21624388	.	-	.	gene_id "XLOC_020557"; transcript_id "TCONS_00037826"; exon_number "7"; gene_name "RBL15"; oId "AT3G58460.2"; nearest_ref "AT3G58460.2"; class_code "="; tss_id "TSS25462"; p_id "P19784";
Chr3	Cufflinks	exon	21624546	21624619	.	-	.	gene_id "XLOC_020557"; transcript_id "TCONS_00037826"; exon_number "8"; gene_name "RBL15"; oId "AT3G58460.2"; nearest_ref "AT3G58460.2"; class_code "="; tss_id "TSS25462"; p_id "P19784";
Chr3	Cufflinks	exon	21624708	21624799	.	-	.	gene_id "XLOC_020557"; transcript_id "TCONS_00037826"; exon_number "9"; gene_name "RBL15"; oId "AT3G58460.2"; nearest_ref "AT3G58460.2"; class_code "="; tss_id "TSS25462"; p_id "P19784";
Chr3	Cufflinks	exon	21624890	21624922	.	-	.	gene_id "XLOC_020557"; transcript_id "TCONS_00037826"; exon_number "10"; gene_name "RBL15"; oId "AT3G58460.2"; nearest_ref "AT3G58460.2"; class_code "="; tss_id "TSS25462"; p_id "P19784";
Chr3	Cufflinks	exon	21625166	21625469	.	-	.	gene_id "XLOC_020557"; transcript_id "TCONS_00037826"; exon_number "11"; gene_name "RBL15"; oId "AT3G58460.2"; nearest_ref "AT3G58460.2"; class_code "="; tss_id "TSS25462"; p_id "P19784";
Chr3	Cufflinks	exon	21625648	21625813	.	-	.	gene_id "XLOC_020557"; transcript_id "TCONS_00037826"; exon_number "12"; gene_name "RBL15"; oId "AT3G58460.2"; nearest_ref "AT3G58460.2"; class_code "="; tss_id "TSS25462"; p_id "P19784";
Chr3	Cufflinks	exon	21626422	21626472	.	-	.	gene_id "XLOC_020557"; transcript_id "TCONS_00037826"; exon_number "13"; gene_name "RBL15"; oId "AT3G58460.2"; nearest_ref "AT3G58460.2"; class_code "="; tss_id "TSS25462"; p_id "P19784";
Chr3	Cufflinks	exon	21626601	21626701	.	-	.	gene_id "XLOC_020557"; transcript_id "TCONS_00037826"; exon_number "14"; gene_name "RBL15"; oId "AT3G58460.2"; nearest_ref "AT3G58460.2"; class_code "="; tss_id "TSS25462"; p_id "P19784";
Chr3	Cufflinks	exon	21635226	21635568	.	-	.	gene_id "XLOC_020558"; transcript_id "TCONS_00037828"; exon_number "1"; gene_name "PP2A-4"; oId "AT3G58500.1"; nearest_ref "AT3G58500.1"; class_code "="; tss_id "TSS25463"; p_id "P19787";
Chr3	Cufflinks	exon	21635655	21635762	.	-	.	gene_id "XLOC_020558"; transcript_id "TCONS_00037828"; exon_number "2"; gene_name "PP2A-4"; oId "AT3G58500.1"; nearest_ref "AT3G58500.1"; class_code "="; tss_id "TSS25463"; p_id "P19787";
Chr3	Cufflinks	exon	21635846	21635935	.	-	.	gene_id "XLOC_020558"; transcript_id "TCONS_00037828"; exon_number "3"; gene_name "PP2A-4"; oId "AT3G58500.1"; nearest_ref "AT3G58500.1"; class_code "="; tss_id "TSS25463"; p_id "P19787";
Chr3	Cufflinks	exon	21636043	21636234	.	-	.	gene_id "XLOC_020558"; transcript_id "TCONS_00037828"; exon_number "4"; gene_name "PP2A-4"; oId "AT3G58500.1"; nearest_ref "AT3G58500.1"; class_code "="; tss_id "TSS25463"; p_id "P19787";
Chr3	Cufflinks	exon	21636535	21636601	.	-	.	gene_id "XLOC_020558"; transcript_id "TCONS_00037828"; exon_number "5"; gene_name "PP2A-4"; oId "AT3G58500.1"; nearest_ref "AT3G58500.1"; class_code "="; tss_id "TSS25463"; p_id "P19787";
Chr3	Cufflinks	exon	21636958	21636998	.	-	.	gene_id "XLOC_020558"; transcript_id "TCONS_00037828"; exon_number "6"; gene_name "PP2A-4"; oId "AT3G58500.1"; nearest_ref "AT3G58500.1"; class_code "="; tss_id "TSS25463"; p_id "P19787";
Chr3	Cufflinks	exon	21637270	21637341	.	-	.	gene_id "XLOC_020558"; transcript_id "TCONS_00037828"; exon_number "7"; gene_name "PP2A-4"; oId "AT3G58500.1"; nearest_ref "AT3G58500.1"; class_code "="; tss_id "TSS25463"; p_id "P19787";
Chr3	Cufflinks	exon	21637521	21637592	.	-	.	gene_id "XLOC_020558"; transcript_id "TCONS_00037828"; exon_number "8"; gene_name "PP2A-4"; oId "AT3G58500.1"; nearest_ref "AT3G58500.1"; class_code "="; tss_id "TSS25463"; p_id "P19787";
Chr3	Cufflinks	exon	21637846	21637929	.	-	.	gene_id "XLOC_020558"; transcript_id "TCONS_00037828"; exon_number "9"; gene_name "PP2A-4"; oId "AT3G58500.1"; nearest_ref "AT3G58500.1"; class_code "="; tss_id "TSS25463"; p_id "P19787";
Chr3	Cufflinks	exon	21638044	21638100	.	-	.	gene_id "XLOC_020558"; transcript_id "TCONS_00037828"; exon_number "10"; gene_name "PP2A-4"; oId "AT3G58500.1"; nearest_ref "AT3G58500.1"; class_code "="; tss_id "TSS25463"; p_id "P19787";
Chr3	Cufflinks	exon	21638819	21639105	.	-	.	gene_id "XLOC_020558"; transcript_id "TCONS_00037828"; exon_number "11"; gene_name "PP2A-4"; oId "AT3G58500.1"; nearest_ref "AT3G58500.1"; class_code "="; tss_id "TSS25463"; p_id "P19787";
Chr3	Cufflinks	exon	21643770	21644899	.	-	.	gene_id "XLOC_020559"; transcript_id "TCONS_00037830"; exon_number "1"; gene_name "AT3G58520"; oId "AT3G58520.2"; nearest_ref "AT3G58520.2"; class_code "="; tss_id "TSS25464"; p_id "P19789";
Chr3	Cufflinks	exon	21644957	21644999	.	-	.	gene_id "XLOC_020559"; transcript_id "TCONS_00037830"; exon_number "2"; gene_name "AT3G58520"; oId "AT3G58520.2"; nearest_ref "AT3G58520.2"; class_code "="; tss_id "TSS25464"; p_id "P19789";
Chr3	Cufflinks	exon	21645079	21645486	.	-	.	gene_id "XLOC_020559"; transcript_id "TCONS_00037830"; exon_number "3"; gene_name "AT3G58520"; oId "AT3G58520.2"; nearest_ref "AT3G58520.2"; class_code "="; tss_id "TSS25464"; p_id "P19789";
Chr3	Cufflinks	exon	21643770	21644899	.	-	.	gene_id "XLOC_020559"; transcript_id "TCONS_00037829"; exon_number "1"; gene_name "AT3G58520"; oId "AT3G58520.1"; nearest_ref "AT3G58520.1"; class_code "="; tss_id "TSS25464"; p_id "P19788";
Chr3	Cufflinks	exon	21645000	21645486	.	-	.	gene_id "XLOC_020559"; transcript_id "TCONS_00037829"; exon_number "2"; gene_name "AT3G58520"; oId "AT3G58520.1"; nearest_ref "AT3G58520.1"; class_code "="; tss_id "TSS25464"; p_id "P19788";
Chr3	Cufflinks	exon	21649364	21649597	.	-	.	gene_id "XLOC_020560"; transcript_id "TCONS_00037831"; exon_number "1"; gene_name "AT3G58550"; oId "AT3G58550.1"; nearest_ref "AT3G58550.1"; class_code "="; tss_id "TSS25465"; p_id "P19790";
Chr3	Cufflinks	exon	21649696	21649782	.	-	.	gene_id "XLOC_020560"; transcript_id "TCONS_00037831"; exon_number "2"; gene_name "AT3G58550"; oId "AT3G58550.1"; nearest_ref "AT3G58550.1"; class_code "="; tss_id "TSS25465"; p_id "P19790";
Chr3	Cufflinks	exon	21649879	21650287	.	-	.	gene_id "XLOC_020560"; transcript_id "TCONS_00037831"; exon_number "3"; gene_name "AT3G58550"; oId "AT3G58550.1"; nearest_ref "AT3G58550.1"; class_code "="; tss_id "TSS25465"; p_id "P19790";
Chr3	Cufflinks	exon	21649364	21649597	.	-	.	gene_id "XLOC_020560"; transcript_id "TCONS_00042915"; exon_number "1"; gene_name "AT3G58550"; oId "CUFF.4727.1"; nearest_ref "AT3G58550.1"; class_code "j"; tss_id "TSS25465";
Chr3	Cufflinks	exon	21649696	21650296	.	-	.	gene_id "XLOC_020560"; transcript_id "TCONS_00042915"; exon_number "2"; gene_name "AT3G58550"; oId "CUFF.4727.1"; nearest_ref "AT3G58550.1"; class_code "j"; tss_id "TSS25465";
Chr3	Cufflinks	exon	21650596	21651037	.	-	.	gene_id "XLOC_020561"; transcript_id "TCONS_00037832"; exon_number "1"; gene_name "CCR4-1"; oId "AT3G58560.1"; nearest_ref "AT3G58560.1"; class_code "="; tss_id "TSS25466"; p_id "P19791";
Chr3	Cufflinks	exon	21651142	21651289	.	-	.	gene_id "XLOC_020561"; transcript_id "TCONS_00037832"; exon_number "2"; gene_name "CCR4-1"; oId "AT3G58560.1"; nearest_ref "AT3G58560.1"; class_code "="; tss_id "TSS25466"; p_id "P19791";
Chr3	Cufflinks	exon	21651405	21651519	.	-	.	gene_id "XLOC_020561"; transcript_id "TCONS_00037832"; exon_number "3"; gene_name "CCR4-1"; oId "AT3G58560.1"; nearest_ref "AT3G58560.1"; class_code "="; tss_id "TSS25466"; p_id "P19791";
Chr3	Cufflinks	exon	21651634	21651725	.	-	.	gene_id "XLOC_020561"; transcript_id "TCONS_00037832"; exon_number "4"; gene_name "CCR4-1"; oId "AT3G58560.1"; nearest_ref "AT3G58560.1"; class_code "="; tss_id "TSS25466"; p_id "P19791";
Chr3	Cufflinks	exon	21651813	21651866	.	-	.	gene_id "XLOC_020561"; transcript_id "TCONS_00037832"; exon_number "5"; gene_name "CCR4-1"; oId "AT3G58560.1"; nearest_ref "AT3G58560.1"; class_code "="; tss_id "TSS25466"; p_id "P19791";
Chr3	Cufflinks	exon	21652010	21652096	.	-	.	gene_id "XLOC_020561"; transcript_id "TCONS_00037832"; exon_number "6"; gene_name "CCR4-1"; oId "AT3G58560.1"; nearest_ref "AT3G58560.1"; class_code "="; tss_id "TSS25466"; p_id "P19791";
Chr3	Cufflinks	exon	21652191	21652277	.	-	.	gene_id "XLOC_020561"; transcript_id "TCONS_00037832"; exon_number "7"; gene_name "CCR4-1"; oId "AT3G58560.1"; nearest_ref "AT3G58560.1"; class_code "="; tss_id "TSS25466"; p_id "P19791";
Chr3	Cufflinks	exon	21652349	21652432	.	-	.	gene_id "XLOC_020561"; transcript_id "TCONS_00037832"; exon_number "8"; gene_name "CCR4-1"; oId "AT3G58560.1"; nearest_ref "AT3G58560.1"; class_code "="; tss_id "TSS25466"; p_id "P19791";
Chr3	Cufflinks	exon	21652534	21652620	.	-	.	gene_id "XLOC_020561"; transcript_id "TCONS_00037832"; exon_number "9"; gene_name "CCR4-1"; oId "AT3G58560.1"; nearest_ref "AT3G58560.1"; class_code "="; tss_id "TSS25466"; p_id "P19791";
Chr3	Cufflinks	exon	21652724	21653462	.	-	.	gene_id "XLOC_020561"; transcript_id "TCONS_00037832"; exon_number "10"; gene_name "CCR4-1"; oId "AT3G58560.1"; nearest_ref "AT3G58560.1"; class_code "="; tss_id "TSS25466"; p_id "P19791";
Chr3	Cufflinks	exon	21653739	21654200	.	-	.	gene_id "XLOC_020561"; transcript_id "TCONS_00037832"; exon_number "11"; gene_name "CCR4-1"; oId "AT3G58560.1"; nearest_ref "AT3G58560.1"; class_code "="; tss_id "TSS25466"; p_id "P19791";
Chr3	Cufflinks	exon	21650606	21651037	.	-	.	gene_id "XLOC_020561"; transcript_id "TCONS_00043906"; exon_number "1"; gene_name "CCR4-1"; oId "CUFF.4084.2"; nearest_ref "AT3G58560.1"; class_code "j"; tss_id "TSS25466";
Chr3	Cufflinks	exon	21651142	21651193	.	-	.	gene_id "XLOC_020561"; transcript_id "TCONS_00043906"; exon_number "2"; gene_name "CCR4-1"; oId "CUFF.4084.2"; nearest_ref "AT3G58560.1"; class_code "j"; tss_id "TSS25466";
Chr3	Cufflinks	exon	21651269	21651289	.	-	.	gene_id "XLOC_020561"; transcript_id "TCONS_00043906"; exon_number "3"; gene_name "CCR4-1"; oId "CUFF.4084.2"; nearest_ref "AT3G58560.1"; class_code "j"; tss_id "TSS25466";
Chr3	Cufflinks	exon	21651405	21651519	.	-	.	gene_id "XLOC_020561"; transcript_id "TCONS_00043906"; exon_number "4"; gene_name "CCR4-1"; oId "CUFF.4084.2"; nearest_ref "AT3G58560.1"; class_code "j"; tss_id "TSS25466";
Chr3	Cufflinks	exon	21651634	21651725	.	-	.	gene_id "XLOC_020561"; transcript_id "TCONS_00043906"; exon_number "5"; gene_name "CCR4-1"; oId "CUFF.4084.2"; nearest_ref "AT3G58560.1"; class_code "j"; tss_id "TSS25466";
Chr3	Cufflinks	exon	21651813	21651866	.	-	.	gene_id "XLOC_020561"; transcript_id "TCONS_00043906"; exon_number "6"; gene_name "CCR4-1"; oId "CUFF.4084.2"; nearest_ref "AT3G58560.1"; class_code "j"; tss_id "TSS25466";
Chr3	Cufflinks	exon	21652010	21652097	.	-	.	gene_id "XLOC_020561"; transcript_id "TCONS_00043906"; exon_number "7"; gene_name "CCR4-1"; oId "CUFF.4084.2"; nearest_ref "AT3G58560.1"; class_code "j"; tss_id "TSS25466";
Chr3	Cufflinks	exon	21652191	21652277	.	-	.	gene_id "XLOC_020561"; transcript_id "TCONS_00043906"; exon_number "8"; gene_name "CCR4-1"; oId "CUFF.4084.2"; nearest_ref "AT3G58560.1"; class_code "j"; tss_id "TSS25466";
Chr3	Cufflinks	exon	21652347	21652432	.	-	.	gene_id "XLOC_020561"; transcript_id "TCONS_00043906"; exon_number "9"; gene_name "CCR4-1"; oId "CUFF.4084.2"; nearest_ref "AT3G58560.1"; class_code "j"; tss_id "TSS25466";
Chr3	Cufflinks	exon	21652534	21652620	.	-	.	gene_id "XLOC_020561"; transcript_id "TCONS_00043906"; exon_number "10"; gene_name "CCR4-1"; oId "CUFF.4084.2"; nearest_ref "AT3G58560.1"; class_code "j"; tss_id "TSS25466";
Chr3	Cufflinks	exon	21652724	21653462	.	-	.	gene_id "XLOC_020561"; transcript_id "TCONS_00043906"; exon_number "11"; gene_name "CCR4-1"; oId "CUFF.4084.2"; nearest_ref "AT3G58560.1"; class_code "j"; tss_id "TSS25466";
Chr3	Cufflinks	exon	21653739	21654234	.	-	.	gene_id "XLOC_020561"; transcript_id "TCONS_00043906"; exon_number "12"; gene_name "CCR4-1"; oId "CUFF.4084.2"; nearest_ref "AT3G58560.1"; class_code "j"; tss_id "TSS25466";
Chr3	Cufflinks	exon	21660598	21661014	.	-	.	gene_id "XLOC_020562"; transcript_id "TCONS_00037833"; exon_number "1"; gene_name "CCR4-2"; oId "AT3G58580.1"; nearest_ref "AT3G58580.1"; class_code "="; tss_id "TSS25467"; p_id "P19792";
Chr3	Cufflinks	exon	21661110	21661260	.	-	.	gene_id "XLOC_020562"; transcript_id "TCONS_00037833"; exon_number "2"; gene_name "CCR4-2"; oId "AT3G58580.1"; nearest_ref "AT3G58580.1"; class_code "="; tss_id "TSS25467"; p_id "P19792";
Chr3	Cufflinks	exon	21661347	21661461	.	-	.	gene_id "XLOC_020562"; transcript_id "TCONS_00037833"; exon_number "3"; gene_name "CCR4-2"; oId "AT3G58580.1"; nearest_ref "AT3G58580.1"; class_code "="; tss_id "TSS25467"; p_id "P19792";
Chr3	Cufflinks	exon	21661557	21661648	.	-	.	gene_id "XLOC_020562"; transcript_id "TCONS_00037833"; exon_number "4"; gene_name "CCR4-2"; oId "AT3G58580.1"; nearest_ref "AT3G58580.1"; class_code "="; tss_id "TSS25467"; p_id "P19792";
Chr3	Cufflinks	exon	21661744	21661797	.	-	.	gene_id "XLOC_020562"; transcript_id "TCONS_00037833"; exon_number "5"; gene_name "CCR4-2"; oId "AT3G58580.1"; nearest_ref "AT3G58580.1"; class_code "="; tss_id "TSS25467"; p_id "P19792";
Chr3	Cufflinks	exon	21661907	21661993	.	-	.	gene_id "XLOC_020562"; transcript_id "TCONS_00037833"; exon_number "6"; gene_name "CCR4-2"; oId "AT3G58580.1"; nearest_ref "AT3G58580.1"; class_code "="; tss_id "TSS25467"; p_id "P19792";
Chr3	Cufflinks	exon	21662091	21662177	.	-	.	gene_id "XLOC_020562"; transcript_id "TCONS_00037833"; exon_number "7"; gene_name "CCR4-2"; oId "AT3G58580.1"; nearest_ref "AT3G58580.1"; class_code "="; tss_id "TSS25467"; p_id "P19792";
Chr3	Cufflinks	exon	21662254	21662337	.	-	.	gene_id "XLOC_020562"; transcript_id "TCONS_00037833"; exon_number "8"; gene_name "CCR4-2"; oId "AT3G58580.1"; nearest_ref "AT3G58580.1"; class_code "="; tss_id "TSS25467"; p_id "P19792";
Chr3	Cufflinks	exon	21662419	21662505	.	-	.	gene_id "XLOC_020562"; transcript_id "TCONS_00037833"; exon_number "9"; gene_name "CCR4-2"; oId "AT3G58580.1"; nearest_ref "AT3G58580.1"; class_code "="; tss_id "TSS25467"; p_id "P19792";
Chr3	Cufflinks	exon	21662598	21663345	.	-	.	gene_id "XLOC_020562"; transcript_id "TCONS_00037833"; exon_number "10"; gene_name "CCR4-2"; oId "AT3G58580.1"; nearest_ref "AT3G58580.1"; class_code "="; tss_id "TSS25467"; p_id "P19792";
Chr3	Cufflinks	exon	21663540	21664095	.	-	.	gene_id "XLOC_020562"; transcript_id "TCONS_00037833"; exon_number "11"; gene_name "CCR4-2"; oId "AT3G58580.1"; nearest_ref "AT3G58580.1"; class_code "="; tss_id "TSS25467"; p_id "P19792";
Chr3	Cufflinks	exon	21668515	21669075	.	-	.	gene_id "XLOC_020563"; transcript_id "TCONS_00037834"; exon_number "1"; gene_name "AT3G58600"; oId "AT3G58600.1"; nearest_ref "AT3G58600.1"; class_code "="; tss_id "TSS25468"; p_id "P19793";
Chr3	Cufflinks	exon	21669154	21669265	.	-	.	gene_id "XLOC_020563"; transcript_id "TCONS_00037834"; exon_number "2"; gene_name "AT3G58600"; oId "AT3G58600.1"; nearest_ref "AT3G58600.1"; class_code "="; tss_id "TSS25468"; p_id "P19793";
Chr3	Cufflinks	exon	21669359	21669449	.	-	.	gene_id "XLOC_020563"; transcript_id "TCONS_00037834"; exon_number "3"; gene_name "AT3G58600"; oId "AT3G58600.1"; nearest_ref "AT3G58600.1"; class_code "="; tss_id "TSS25468"; p_id "P19793";
Chr3	Cufflinks	exon	21669526	21669557	.	-	.	gene_id "XLOC_020563"; transcript_id "TCONS_00037834"; exon_number "4"; gene_name "AT3G58600"; oId "AT3G58600.1"; nearest_ref "AT3G58600.1"; class_code "="; tss_id "TSS25468"; p_id "P19793";
Chr3	Cufflinks	exon	21669645	21669818	.	-	.	gene_id "XLOC_020563"; transcript_id "TCONS_00037834"; exon_number "5"; gene_name "AT3G58600"; oId "AT3G58600.1"; nearest_ref "AT3G58600.1"; class_code "="; tss_id "TSS25468"; p_id "P19793";
Chr3	Cufflinks	exon	21670154	21670185	.	-	.	gene_id "XLOC_020563"; transcript_id "TCONS_00037834"; exon_number "6"; gene_name "AT3G58600"; oId "AT3G58600.1"; nearest_ref "AT3G58600.1"; class_code "="; tss_id "TSS25468"; p_id "P19793";
Chr3	Cufflinks	exon	21670862	21671167	.	-	.	gene_id "XLOC_020563"; transcript_id "TCONS_00037834"; exon_number "7"; gene_name "AT3G58600"; oId "AT3G58600.1"; nearest_ref "AT3G58600.1"; class_code "="; tss_id "TSS25468"; p_id "P19793";
Chr3	Cufflinks	exon	21683568	21683821	.	-	.	gene_id "XLOC_020564"; transcript_id "TCONS_00037835"; exon_number "1"; gene_name "AT3G58630"; oId "AT3G58630.1"; nearest_ref "AT3G58630.1"; class_code "="; tss_id "TSS25469"; p_id "P19794";
Chr3	Cufflinks	exon	21683926	21683968	.	-	.	gene_id "XLOC_020564"; transcript_id "TCONS_00037835"; exon_number "2"; gene_name "AT3G58630"; oId "AT3G58630.1"; nearest_ref "AT3G58630.1"; class_code "="; tss_id "TSS25469"; p_id "P19794";
Chr3	Cufflinks	exon	21684847	21685941	.	-	.	gene_id "XLOC_020564"; transcript_id "TCONS_00037835"; exon_number "3"; gene_name "AT3G58630"; oId "AT3G58630.1"; nearest_ref "AT3G58630.1"; class_code "="; tss_id "TSS25469"; p_id "P19794";
Chr3	Cufflinks	exon	21683594	21683822	.	-	.	gene_id "XLOC_020564"; transcript_id "TCONS_00042916"; exon_number "1"; gene_name "AT3G58630"; oId "CUFF.4734.2"; nearest_ref "AT3G58630.1"; class_code "j"; tss_id "TSS25469";
Chr3	Cufflinks	exon	21683927	21683968	.	-	.	gene_id "XLOC_020564"; transcript_id "TCONS_00042916"; exon_number "2"; gene_name "AT3G58630"; oId "CUFF.4734.2"; nearest_ref "AT3G58630.1"; class_code "j"; tss_id "TSS25469";
Chr3	Cufflinks	exon	21684847	21685951	.	-	.	gene_id "XLOC_020564"; transcript_id "TCONS_00042916"; exon_number "3"; gene_name "AT3G58630"; oId "CUFF.4734.2"; nearest_ref "AT3G58630.1"; class_code "j"; tss_id "TSS25469";
Chr3	Cufflinks	exon	21684082	21685975	.	-	.	gene_id "XLOC_020564"; transcript_id "TCONS_00043907"; exon_number "1"; gene_name "AT3G58630"; oId "CUFF.4090.2"; nearest_ref "AT3G58630.1"; class_code "e"; tss_id "TSS25469";
Chr3	Cufflinks	exon	21686730	21687235	.	-	.	gene_id "XLOC_020565"; transcript_id "TCONS_00037836"; exon_number "1"; gene_name "AT3G58640"; oId "CUFF.1973.1"; nearest_ref "AT3G58640.2"; class_code "j"; tss_id "TSS25470";
Chr3	Cufflinks	exon	21687335	21687407	.	-	.	gene_id "XLOC_020565"; transcript_id "TCONS_00037836"; exon_number "2"; gene_name "AT3G58640"; oId "CUFF.1973.1"; nearest_ref "AT3G58640.2"; class_code "j"; tss_id "TSS25470";
Chr3	Cufflinks	exon	21687486	21687786	.	-	.	gene_id "XLOC_020565"; transcript_id "TCONS_00037836"; exon_number "3"; gene_name "AT3G58640"; oId "CUFF.1973.1"; nearest_ref "AT3G58640.2"; class_code "j"; tss_id "TSS25470";
Chr3	Cufflinks	exon	21687978	21688463	.	-	.	gene_id "XLOC_020565"; transcript_id "TCONS_00037836"; exon_number "4"; gene_name "AT3G58640"; oId "CUFF.1973.1"; nearest_ref "AT3G58640.2"; class_code "j"; tss_id "TSS25470";
Chr3	Cufflinks	exon	21688659	21688935	.	-	.	gene_id "XLOC_020565"; transcript_id "TCONS_00037836"; exon_number "5"; gene_name "AT3G58640"; oId "CUFF.1973.1"; nearest_ref "AT3G58640.2"; class_code "j"; tss_id "TSS25470";
Chr3	Cufflinks	exon	21689309	21689431	.	-	.	gene_id "XLOC_020565"; transcript_id "TCONS_00037836"; exon_number "6"; gene_name "AT3G58640"; oId "CUFF.1973.1"; nearest_ref "AT3G58640.2"; class_code "j"; tss_id "TSS25470";
Chr3	Cufflinks	exon	21689919	21690011	.	-	.	gene_id "XLOC_020565"; transcript_id "TCONS_00037836"; exon_number "7"; gene_name "AT3G58640"; oId "CUFF.1973.1"; nearest_ref "AT3G58640.2"; class_code "j"; tss_id "TSS25470";
Chr3	Cufflinks	exon	21690253	21691188	.	-	.	gene_id "XLOC_020565"; transcript_id "TCONS_00037836"; exon_number "8"; gene_name "AT3G58640"; oId "CUFF.1973.1"; nearest_ref "AT3G58640.2"; class_code "j"; tss_id "TSS25470";
Chr3	Cufflinks	exon	21691371	21691544	.	-	.	gene_id "XLOC_020565"; transcript_id "TCONS_00037836"; exon_number "9"; gene_name "AT3G58640"; oId "CUFF.1973.1"; nearest_ref "AT3G58640.2"; class_code "j"; tss_id "TSS25470";
Chr3	Cufflinks	exon	21692081	21692284	.	-	.	gene_id "XLOC_020565"; transcript_id "TCONS_00037836"; exon_number "10"; gene_name "AT3G58640"; oId "CUFF.1973.1"; nearest_ref "AT3G58640.2"; class_code "j"; tss_id "TSS25470";
Chr3	Cufflinks	exon	21692427	21692821	.	-	.	gene_id "XLOC_020565"; transcript_id "TCONS_00037836"; exon_number "11"; gene_name "AT3G58640"; oId "CUFF.1973.1"; nearest_ref "AT3G58640.2"; class_code "j"; tss_id "TSS25470";
Chr3	Cufflinks	exon	21693550	21693864	.	-	.	gene_id "XLOC_020565"; transcript_id "TCONS_00037836"; exon_number "12"; gene_name "AT3G58640"; oId "CUFF.1973.1"; nearest_ref "AT3G58640.2"; class_code "j"; tss_id "TSS25470";
Chr3	Cufflinks	exon	21686741	21687235	.	-	.	gene_id "XLOC_020565"; transcript_id "TCONS_00042917"; exon_number "1"; gene_name "AT3G58640"; oId "CUFF.4735.2"; nearest_ref "AT3G58640.2"; class_code "j"; tss_id "TSS25471";
Chr3	Cufflinks	exon	21687335	21687407	.	-	.	gene_id "XLOC_020565"; transcript_id "TCONS_00042917"; exon_number "2"; gene_name "AT3G58640"; oId "CUFF.4735.2"; nearest_ref "AT3G58640.2"; class_code "j"; tss_id "TSS25471";
Chr3	Cufflinks	exon	21687486	21687774	.	-	.	gene_id "XLOC_020565"; transcript_id "TCONS_00042917"; exon_number "3"; gene_name "AT3G58640"; oId "CUFF.4735.2"; nearest_ref "AT3G58640.2"; class_code "j"; tss_id "TSS25471";
Chr3	Cufflinks	exon	21687966	21688122	.	-	.	gene_id "XLOC_020565"; transcript_id "TCONS_00042917"; exon_number "4"; gene_name "AT3G58640"; oId "CUFF.4735.2"; nearest_ref "AT3G58640.2"; class_code "j"; tss_id "TSS25471";
Chr3	Cufflinks	exon	21688213	21688232	.	-	.	gene_id "XLOC_020565"; transcript_id "TCONS_00042917"; exon_number "5"; gene_name "AT3G58640"; oId "CUFF.4735.2"; nearest_ref "AT3G58640.2"; class_code "j"; tss_id "TSS25471";
Chr3	Cufflinks	exon	21688340	21688463	.	-	.	gene_id "XLOC_020565"; transcript_id "TCONS_00042917"; exon_number "6"; gene_name "AT3G58640"; oId "CUFF.4735.2"; nearest_ref "AT3G58640.2"; class_code "j"; tss_id "TSS25471";
Chr3	Cufflinks	exon	21688659	21688935	.	-	.	gene_id "XLOC_020565"; transcript_id "TCONS_00042917"; exon_number "7"; gene_name "AT3G58640"; oId "CUFF.4735.2"; nearest_ref "AT3G58640.2"; class_code "j"; tss_id "TSS25471";
Chr3	Cufflinks	exon	21689309	21689429	.	-	.	gene_id "XLOC_020565"; transcript_id "TCONS_00042917"; exon_number "8"; gene_name "AT3G58640"; oId "CUFF.4735.2"; nearest_ref "AT3G58640.2"; class_code "j"; tss_id "TSS25471";
Chr3	Cufflinks	exon	21689919	21690011	.	-	.	gene_id "XLOC_020565"; transcript_id "TCONS_00042917"; exon_number "9"; gene_name "AT3G58640"; oId "CUFF.4735.2"; nearest_ref "AT3G58640.2"; class_code "j"; tss_id "TSS25471";
Chr3	Cufflinks	exon	21690253	21690348	.	-	.	gene_id "XLOC_020565"; transcript_id "TCONS_00042917"; exon_number "10"; gene_name "AT3G58640"; oId "CUFF.4735.2"; nearest_ref "AT3G58640.2"; class_code "j"; tss_id "TSS25471";
Chr3	Cufflinks	exon	21690445	21690534	.	-	.	gene_id "XLOC_020565"; transcript_id "TCONS_00042917"; exon_number "11"; gene_name "AT3G58640"; oId "CUFF.4735.2"; nearest_ref "AT3G58640.2"; class_code "j"; tss_id "TSS25471";
Chr3	Cufflinks	exon	21690662	21690781	.	-	.	gene_id "XLOC_020565"; transcript_id "TCONS_00042917"; exon_number "12"; gene_name "AT3G58640"; oId "CUFF.4735.2"; nearest_ref "AT3G58640.2"; class_code "j"; tss_id "TSS25471";
Chr3	Cufflinks	exon	21690929	21691188	.	-	.	gene_id "XLOC_020565"; transcript_id "TCONS_00042917"; exon_number "13"; gene_name "AT3G58640"; oId "CUFF.4735.2"; nearest_ref "AT3G58640.2"; class_code "j"; tss_id "TSS25471";
Chr3	Cufflinks	exon	21691371	21691544	.	-	.	gene_id "XLOC_020565"; transcript_id "TCONS_00042917"; exon_number "14"; gene_name "AT3G58640"; oId "CUFF.4735.2"; nearest_ref "AT3G58640.2"; class_code "j"; tss_id "TSS25471";
Chr3	Cufflinks	exon	21692081	21692284	.	-	.	gene_id "XLOC_020565"; transcript_id "TCONS_00042917"; exon_number "15"; gene_name "AT3G58640"; oId "CUFF.4735.2"; nearest_ref "AT3G58640.2"; class_code "j"; tss_id "TSS25471";
Chr3	Cufflinks	exon	21692427	21693055	.	-	.	gene_id "XLOC_020565"; transcript_id "TCONS_00042917"; exon_number "16"; gene_name "AT3G58640"; oId "CUFF.4735.2"; nearest_ref "AT3G58640.2"; class_code "j"; tss_id "TSS25471";
Chr3	Cufflinks	exon	21686741	21687235	.	-	.	gene_id "XLOC_020565"; transcript_id "TCONS_00037837"; exon_number "1"; gene_name "AT3G58640"; oId "AT3G58640.2"; nearest_ref "AT3G58640.2"; class_code "="; tss_id "TSS25470"; p_id "P19795";
Chr3	Cufflinks	exon	21687335	21687407	.	-	.	gene_id "XLOC_020565"; transcript_id "TCONS_00037837"; exon_number "2"; gene_name "AT3G58640"; oId "AT3G58640.2"; nearest_ref "AT3G58640.2"; class_code "="; tss_id "TSS25470"; p_id "P19795";
Chr3	Cufflinks	exon	21687486	21687774	.	-	.	gene_id "XLOC_020565"; transcript_id "TCONS_00037837"; exon_number "3"; gene_name "AT3G58640"; oId "AT3G58640.2"; nearest_ref "AT3G58640.2"; class_code "="; tss_id "TSS25470"; p_id "P19795";
Chr3	Cufflinks	exon	21687966	21688122	.	-	.	gene_id "XLOC_020565"; transcript_id "TCONS_00037837"; exon_number "4"; gene_name "AT3G58640"; oId "AT3G58640.2"; nearest_ref "AT3G58640.2"; class_code "="; tss_id "TSS25470"; p_id "P19795";
Chr3	Cufflinks	exon	21688213	21688232	.	-	.	gene_id "XLOC_020565"; transcript_id "TCONS_00037837"; exon_number "5"; gene_name "AT3G58640"; oId "AT3G58640.2"; nearest_ref "AT3G58640.2"; class_code "="; tss_id "TSS25470"; p_id "P19795";
Chr3	Cufflinks	exon	21688340	21688463	.	-	.	gene_id "XLOC_020565"; transcript_id "TCONS_00037837"; exon_number "6"; gene_name "AT3G58640"; oId "AT3G58640.2"; nearest_ref "AT3G58640.2"; class_code "="; tss_id "TSS25470"; p_id "P19795";
Chr3	Cufflinks	exon	21688659	21688935	.	-	.	gene_id "XLOC_020565"; transcript_id "TCONS_00037837"; exon_number "7"; gene_name "AT3G58640"; oId "AT3G58640.2"; nearest_ref "AT3G58640.2"; class_code "="; tss_id "TSS25470"; p_id "P19795";
Chr3	Cufflinks	exon	21689309	21689429	.	-	.	gene_id "XLOC_020565"; transcript_id "TCONS_00037837"; exon_number "8"; gene_name "AT3G58640"; oId "AT3G58640.2"; nearest_ref "AT3G58640.2"; class_code "="; tss_id "TSS25470"; p_id "P19795";
Chr3	Cufflinks	exon	21689919	21690011	.	-	.	gene_id "XLOC_020565"; transcript_id "TCONS_00037837"; exon_number "9"; gene_name "AT3G58640"; oId "AT3G58640.2"; nearest_ref "AT3G58640.2"; class_code "="; tss_id "TSS25470"; p_id "P19795";
Chr3	Cufflinks	exon	21690253	21690348	.	-	.	gene_id "XLOC_020565"; transcript_id "TCONS_00037837"; exon_number "10"; gene_name "AT3G58640"; oId "AT3G58640.2"; nearest_ref "AT3G58640.2"; class_code "="; tss_id "TSS25470"; p_id "P19795";
Chr3	Cufflinks	exon	21690445	21690534	.	-	.	gene_id "XLOC_020565"; transcript_id "TCONS_00037837"; exon_number "11"; gene_name "AT3G58640"; oId "AT3G58640.2"; nearest_ref "AT3G58640.2"; class_code "="; tss_id "TSS25470"; p_id "P19795";
Chr3	Cufflinks	exon	21690662	21690781	.	-	.	gene_id "XLOC_020565"; transcript_id "TCONS_00037837"; exon_number "12"; gene_name "AT3G58640"; oId "AT3G58640.2"; nearest_ref "AT3G58640.2"; class_code "="; tss_id "TSS25470"; p_id "P19795";
Chr3	Cufflinks	exon	21690929	21691188	.	-	.	gene_id "XLOC_020565"; transcript_id "TCONS_00037837"; exon_number "13"; gene_name "AT3G58640"; oId "AT3G58640.2"; nearest_ref "AT3G58640.2"; class_code "="; tss_id "TSS25470"; p_id "P19795";
Chr3	Cufflinks	exon	21691371	21691544	.	-	.	gene_id "XLOC_020565"; transcript_id "TCONS_00037837"; exon_number "14"; gene_name "AT3G58640"; oId "AT3G58640.2"; nearest_ref "AT3G58640.2"; class_code "="; tss_id "TSS25470"; p_id "P19795";
Chr3	Cufflinks	exon	21692081	21692284	.	-	.	gene_id "XLOC_020565"; transcript_id "TCONS_00037837"; exon_number "15"; gene_name "AT3G58640"; oId "AT3G58640.2"; nearest_ref "AT3G58640.2"; class_code "="; tss_id "TSS25470"; p_id "P19795";
Chr3	Cufflinks	exon	21692427	21692693	.	-	.	gene_id "XLOC_020565"; transcript_id "TCONS_00037837"; exon_number "16"; gene_name "AT3G58640"; oId "AT3G58640.2"; nearest_ref "AT3G58640.2"; class_code "="; tss_id "TSS25470"; p_id "P19795";
Chr3	Cufflinks	exon	21692792	21692821	.	-	.	gene_id "XLOC_020565"; transcript_id "TCONS_00037837"; exon_number "17"; gene_name "AT3G58640"; oId "AT3G58640.2"; nearest_ref "AT3G58640.2"; class_code "="; tss_id "TSS25470"; p_id "P19795";
Chr3	Cufflinks	exon	21693550	21693841	.	-	.	gene_id "XLOC_020565"; transcript_id "TCONS_00037837"; exon_number "18"; gene_name "AT3G58640"; oId "AT3G58640.2"; nearest_ref "AT3G58640.2"; class_code "="; tss_id "TSS25470"; p_id "P19795";
Chr3	Cufflinks	exon	21686743	21687235	.	-	.	gene_id "XLOC_020565"; transcript_id "TCONS_00037838"; exon_number "1"; gene_name "AT3G58640"; oId "AT3G58640.1"; nearest_ref "AT3G58640.1"; class_code "="; tss_id "TSS25470"; p_id "P19795";
Chr3	Cufflinks	exon	21687335	21687407	.	-	.	gene_id "XLOC_020565"; transcript_id "TCONS_00037838"; exon_number "2"; gene_name "AT3G58640"; oId "AT3G58640.1"; nearest_ref "AT3G58640.1"; class_code "="; tss_id "TSS25470"; p_id "P19795";
Chr3	Cufflinks	exon	21687486	21687774	.	-	.	gene_id "XLOC_020565"; transcript_id "TCONS_00037838"; exon_number "3"; gene_name "AT3G58640"; oId "AT3G58640.1"; nearest_ref "AT3G58640.1"; class_code "="; tss_id "TSS25470"; p_id "P19795";
Chr3	Cufflinks	exon	21687966	21688122	.	-	.	gene_id "XLOC_020565"; transcript_id "TCONS_00037838"; exon_number "4"; gene_name "AT3G58640"; oId "AT3G58640.1"; nearest_ref "AT3G58640.1"; class_code "="; tss_id "TSS25470"; p_id "P19795";
Chr3	Cufflinks	exon	21688213	21688232	.	-	.	gene_id "XLOC_020565"; transcript_id "TCONS_00037838"; exon_number "5"; gene_name "AT3G58640"; oId "AT3G58640.1"; nearest_ref "AT3G58640.1"; class_code "="; tss_id "TSS25470"; p_id "P19795";
Chr3	Cufflinks	exon	21688340	21688463	.	-	.	gene_id "XLOC_020565"; transcript_id "TCONS_00037838"; exon_number "6"; gene_name "AT3G58640"; oId "AT3G58640.1"; nearest_ref "AT3G58640.1"; class_code "="; tss_id "TSS25470"; p_id "P19795";
Chr3	Cufflinks	exon	21688659	21688935	.	-	.	gene_id "XLOC_020565"; transcript_id "TCONS_00037838"; exon_number "7"; gene_name "AT3G58640"; oId "AT3G58640.1"; nearest_ref "AT3G58640.1"; class_code "="; tss_id "TSS25470"; p_id "P19795";
Chr3	Cufflinks	exon	21689309	21689429	.	-	.	gene_id "XLOC_020565"; transcript_id "TCONS_00037838"; exon_number "8"; gene_name "AT3G58640"; oId "AT3G58640.1"; nearest_ref "AT3G58640.1"; class_code "="; tss_id "TSS25470"; p_id "P19795";
Chr3	Cufflinks	exon	21689919	21690011	.	-	.	gene_id "XLOC_020565"; transcript_id "TCONS_00037838"; exon_number "9"; gene_name "AT3G58640"; oId "AT3G58640.1"; nearest_ref "AT3G58640.1"; class_code "="; tss_id "TSS25470"; p_id "P19795";
Chr3	Cufflinks	exon	21690253	21690348	.	-	.	gene_id "XLOC_020565"; transcript_id "TCONS_00037838"; exon_number "10"; gene_name "AT3G58640"; oId "AT3G58640.1"; nearest_ref "AT3G58640.1"; class_code "="; tss_id "TSS25470"; p_id "P19795";
Chr3	Cufflinks	exon	21690445	21690534	.	-	.	gene_id "XLOC_020565"; transcript_id "TCONS_00037838"; exon_number "11"; gene_name "AT3G58640"; oId "AT3G58640.1"; nearest_ref "AT3G58640.1"; class_code "="; tss_id "TSS25470"; p_id "P19795";
Chr3	Cufflinks	exon	21690662	21690781	.	-	.	gene_id "XLOC_020565"; transcript_id "TCONS_00037838"; exon_number "12"; gene_name "AT3G58640"; oId "AT3G58640.1"; nearest_ref "AT3G58640.1"; class_code "="; tss_id "TSS25470"; p_id "P19795";
Chr3	Cufflinks	exon	21690929	21691188	.	-	.	gene_id "XLOC_020565"; transcript_id "TCONS_00037838"; exon_number "13"; gene_name "AT3G58640"; oId "AT3G58640.1"; nearest_ref "AT3G58640.1"; class_code "="; tss_id "TSS25470"; p_id "P19795";
Chr3	Cufflinks	exon	21691371	21691544	.	-	.	gene_id "XLOC_020565"; transcript_id "TCONS_00037838"; exon_number "14"; gene_name "AT3G58640"; oId "AT3G58640.1"; nearest_ref "AT3G58640.1"; class_code "="; tss_id "TSS25470"; p_id "P19795";
Chr3	Cufflinks	exon	21692081	21692284	.	-	.	gene_id "XLOC_020565"; transcript_id "TCONS_00037838"; exon_number "15"; gene_name "AT3G58640"; oId "AT3G58640.1"; nearest_ref "AT3G58640.1"; class_code "="; tss_id "TSS25470"; p_id "P19795";
Chr3	Cufflinks	exon	21692427	21692821	.	-	.	gene_id "XLOC_020565"; transcript_id "TCONS_00037838"; exon_number "16"; gene_name "AT3G58640"; oId "AT3G58640.1"; nearest_ref "AT3G58640.1"; class_code "="; tss_id "TSS25470"; p_id "P19795";
Chr3	Cufflinks	exon	21693550	21693831	.	-	.	gene_id "XLOC_020565"; transcript_id "TCONS_00037838"; exon_number "17"; gene_name "AT3G58640"; oId "AT3G58640.1"; nearest_ref "AT3G58640.1"; class_code "="; tss_id "TSS25470"; p_id "P19795";
Chr3	Cufflinks	exon	21687474	21687775	.	-	.	gene_id "XLOC_020565"; transcript_id "TCONS_00041433"; exon_number "1"; gene_name "AT3G58640"; oId "CUFF.4594.3"; nearest_ref "AT3G58640.2"; class_code "j"; tss_id "TSS25470";
Chr3	Cufflinks	exon	21687967	21688122	.	-	.	gene_id "XLOC_020565"; transcript_id "TCONS_00041433"; exon_number "2"; gene_name "AT3G58640"; oId "CUFF.4594.3"; nearest_ref "AT3G58640.2"; class_code "j"; tss_id "TSS25470";
Chr3	Cufflinks	exon	21688213	21688232	.	-	.	gene_id "XLOC_020565"; transcript_id "TCONS_00041433"; exon_number "3"; gene_name "AT3G58640"; oId "CUFF.4594.3"; nearest_ref "AT3G58640.2"; class_code "j"; tss_id "TSS25470";
Chr3	Cufflinks	exon	21688340	21688463	.	-	.	gene_id "XLOC_020565"; transcript_id "TCONS_00041433"; exon_number "4"; gene_name "AT3G58640"; oId "CUFF.4594.3"; nearest_ref "AT3G58640.2"; class_code "j"; tss_id "TSS25470";
Chr3	Cufflinks	exon	21688659	21688935	.	-	.	gene_id "XLOC_020565"; transcript_id "TCONS_00041433"; exon_number "5"; gene_name "AT3G58640"; oId "CUFF.4594.3"; nearest_ref "AT3G58640.2"; class_code "j"; tss_id "TSS25470";
Chr3	Cufflinks	exon	21689309	21689429	.	-	.	gene_id "XLOC_020565"; transcript_id "TCONS_00041433"; exon_number "6"; gene_name "AT3G58640"; oId "CUFF.4594.3"; nearest_ref "AT3G58640.2"; class_code "j"; tss_id "TSS25470";
Chr3	Cufflinks	exon	21689919	21690011	.	-	.	gene_id "XLOC_020565"; transcript_id "TCONS_00041433"; exon_number "7"; gene_name "AT3G58640"; oId "CUFF.4594.3"; nearest_ref "AT3G58640.2"; class_code "j"; tss_id "TSS25470";
Chr3	Cufflinks	exon	21690253	21690348	.	-	.	gene_id "XLOC_020565"; transcript_id "TCONS_00041433"; exon_number "8"; gene_name "AT3G58640"; oId "CUFF.4594.3"; nearest_ref "AT3G58640.2"; class_code "j"; tss_id "TSS25470";
Chr3	Cufflinks	exon	21690445	21690534	.	-	.	gene_id "XLOC_020565"; transcript_id "TCONS_00041433"; exon_number "9"; gene_name "AT3G58640"; oId "CUFF.4594.3"; nearest_ref "AT3G58640.2"; class_code "j"; tss_id "TSS25470";
Chr3	Cufflinks	exon	21690662	21690781	.	-	.	gene_id "XLOC_020565"; transcript_id "TCONS_00041433"; exon_number "10"; gene_name "AT3G58640"; oId "CUFF.4594.3"; nearest_ref "AT3G58640.2"; class_code "j"; tss_id "TSS25470";
Chr3	Cufflinks	exon	21690929	21691188	.	-	.	gene_id "XLOC_020565"; transcript_id "TCONS_00041433"; exon_number "11"; gene_name "AT3G58640"; oId "CUFF.4594.3"; nearest_ref "AT3G58640.2"; class_code "j"; tss_id "TSS25470";
Chr3	Cufflinks	exon	21691371	21691544	.	-	.	gene_id "XLOC_020565"; transcript_id "TCONS_00041433"; exon_number "12"; gene_name "AT3G58640"; oId "CUFF.4594.3"; nearest_ref "AT3G58640.2"; class_code "j"; tss_id "TSS25470";
Chr3	Cufflinks	exon	21692081	21692284	.	-	.	gene_id "XLOC_020565"; transcript_id "TCONS_00041433"; exon_number "13"; gene_name "AT3G58640"; oId "CUFF.4594.3"; nearest_ref "AT3G58640.2"; class_code "j"; tss_id "TSS25470";
Chr3	Cufflinks	exon	21692427	21692821	.	-	.	gene_id "XLOC_020565"; transcript_id "TCONS_00041433"; exon_number "14"; gene_name "AT3G58640"; oId "CUFF.4594.3"; nearest_ref "AT3G58640.2"; class_code "j"; tss_id "TSS25470";
Chr3	Cufflinks	exon	21693550	21693853	.	-	.	gene_id "XLOC_020565"; transcript_id "TCONS_00041433"; exon_number "15"; gene_name "AT3G58640"; oId "CUFF.4594.3"; nearest_ref "AT3G58640.2"; class_code "j"; tss_id "TSS25470";
Chr3	Cufflinks	exon	21687938	21688122	.	-	.	gene_id "XLOC_020565"; transcript_id "TCONS_00041434"; exon_number "1"; gene_name "AT3G58640"; oId "CUFF.4594.4"; nearest_ref "AT3G58640.2"; class_code "j"; tss_id "TSS25470";
Chr3	Cufflinks	exon	21688213	21688232	.	-	.	gene_id "XLOC_020565"; transcript_id "TCONS_00041434"; exon_number "2"; gene_name "AT3G58640"; oId "CUFF.4594.4"; nearest_ref "AT3G58640.2"; class_code "j"; tss_id "TSS25470";
Chr3	Cufflinks	exon	21688340	21688463	.	-	.	gene_id "XLOC_020565"; transcript_id "TCONS_00041434"; exon_number "3"; gene_name "AT3G58640"; oId "CUFF.4594.4"; nearest_ref "AT3G58640.2"; class_code "j"; tss_id "TSS25470";
Chr3	Cufflinks	exon	21688659	21688935	.	-	.	gene_id "XLOC_020565"; transcript_id "TCONS_00041434"; exon_number "4"; gene_name "AT3G58640"; oId "CUFF.4594.4"; nearest_ref "AT3G58640.2"; class_code "j"; tss_id "TSS25470";
Chr3	Cufflinks	exon	21689309	21689430	.	-	.	gene_id "XLOC_020565"; transcript_id "TCONS_00041434"; exon_number "5"; gene_name "AT3G58640"; oId "CUFF.4594.4"; nearest_ref "AT3G58640.2"; class_code "j"; tss_id "TSS25470";
Chr3	Cufflinks	exon	21689920	21690011	.	-	.	gene_id "XLOC_020565"; transcript_id "TCONS_00041434"; exon_number "6"; gene_name "AT3G58640"; oId "CUFF.4594.4"; nearest_ref "AT3G58640.2"; class_code "j"; tss_id "TSS25470";
Chr3	Cufflinks	exon	21690253	21690348	.	-	.	gene_id "XLOC_020565"; transcript_id "TCONS_00041434"; exon_number "7"; gene_name "AT3G58640"; oId "CUFF.4594.4"; nearest_ref "AT3G58640.2"; class_code "j"; tss_id "TSS25470";
Chr3	Cufflinks	exon	21690445	21691188	.	-	.	gene_id "XLOC_020565"; transcript_id "TCONS_00041434"; exon_number "8"; gene_name "AT3G58640"; oId "CUFF.4594.4"; nearest_ref "AT3G58640.2"; class_code "j"; tss_id "TSS25470";
Chr3	Cufflinks	exon	21691371	21691544	.	-	.	gene_id "XLOC_020565"; transcript_id "TCONS_00041434"; exon_number "9"; gene_name "AT3G58640"; oId "CUFF.4594.4"; nearest_ref "AT3G58640.2"; class_code "j"; tss_id "TSS25470";
Chr3	Cufflinks	exon	21692081	21692284	.	-	.	gene_id "XLOC_020565"; transcript_id "TCONS_00041434"; exon_number "10"; gene_name "AT3G58640"; oId "CUFF.4594.4"; nearest_ref "AT3G58640.2"; class_code "j"; tss_id "TSS25470";
Chr3	Cufflinks	exon	21692427	21692693	.	-	.	gene_id "XLOC_020565"; transcript_id "TCONS_00041434"; exon_number "11"; gene_name "AT3G58640"; oId "CUFF.4594.4"; nearest_ref "AT3G58640.2"; class_code "j"; tss_id "TSS25470";
Chr3	Cufflinks	exon	21692792	21692821	.	-	.	gene_id "XLOC_020565"; transcript_id "TCONS_00041434"; exon_number "12"; gene_name "AT3G58640"; oId "CUFF.4594.4"; nearest_ref "AT3G58640.2"; class_code "j"; tss_id "TSS25470";
Chr3	Cufflinks	exon	21693550	21693867	.	-	.	gene_id "XLOC_020565"; transcript_id "TCONS_00041434"; exon_number "13"; gene_name "AT3G58640"; oId "CUFF.4594.4"; nearest_ref "AT3G58640.2"; class_code "j"; tss_id "TSS25470";
Chr3	Cufflinks	exon	21692863	21693068	.	-	.	gene_id "XLOC_020565"; transcript_id "TCONS_00043908"; exon_number "1"; gene_name "AT3G58640"; oId "CUFF.4093.1"; nearest_ref "AT3G58640.2"; class_code "i"; tss_id "TSS25471";
Chr3	Cufflinks	exon	21691551	21692056	.	-	.	gene_id "XLOC_020566"; transcript_id "TCONS_00042918"; exon_number "1"; gene_name "AT3G58640"; oId "CUFF.4092.1"; nearest_ref "AT3G58640.2"; class_code "i"; tss_id "TSS25472";
Chr3	Cufflinks	exon	21696133	21696950	.	-	.	gene_id "XLOC_020567"; transcript_id "TCONS_00041436"; exon_number "1"; gene_name "AT3G58650"; oId "CUFF.4595.2"; nearest_ref "AT3G58650.1"; class_code "j"; tss_id "TSS25473";
Chr3	Cufflinks	exon	21697069	21697192	.	-	.	gene_id "XLOC_020567"; transcript_id "TCONS_00041436"; exon_number "2"; gene_name "AT3G58650"; oId "CUFF.4595.2"; nearest_ref "AT3G58650.1"; class_code "j"; tss_id "TSS25473";
Chr3	Cufflinks	exon	21697288	21698856	.	-	.	gene_id "XLOC_020567"; transcript_id "TCONS_00041436"; exon_number "3"; gene_name "AT3G58650"; oId "CUFF.4595.2"; nearest_ref "AT3G58650.1"; class_code "j"; tss_id "TSS25473";
Chr3	Cufflinks	exon	21698973	21699028	.	-	.	gene_id "XLOC_020567"; transcript_id "TCONS_00041436"; exon_number "4"; gene_name "AT3G58650"; oId "CUFF.4595.2"; nearest_ref "AT3G58650.1"; class_code "j"; tss_id "TSS25473";
Chr3	Cufflinks	exon	21699111	21699229	.	-	.	gene_id "XLOC_020567"; transcript_id "TCONS_00041436"; exon_number "5"; gene_name "AT3G58650"; oId "CUFF.4595.2"; nearest_ref "AT3G58650.1"; class_code "j"; tss_id "TSS25473";
Chr3	Cufflinks	exon	21699442	21699998	.	-	.	gene_id "XLOC_020567"; transcript_id "TCONS_00041436"; exon_number "6"; gene_name "AT3G58650"; oId "CUFF.4595.2"; nearest_ref "AT3G58650.1"; class_code "j"; tss_id "TSS25473";
Chr3	Cufflinks	exon	21696133	21696950	.	-	.	gene_id "XLOC_020567"; transcript_id "TCONS_00041435"; exon_number "1"; gene_name "AT3G58650"; oId "CUFF.4595.1"; nearest_ref "AT3G58650.1"; class_code "j"; tss_id "TSS25473";
Chr3	Cufflinks	exon	21697069	21697192	.	-	.	gene_id "XLOC_020567"; transcript_id "TCONS_00041435"; exon_number "2"; gene_name "AT3G58650"; oId "CUFF.4595.1"; nearest_ref "AT3G58650.1"; class_code "j"; tss_id "TSS25473";
Chr3	Cufflinks	exon	21697288	21698856	.	-	.	gene_id "XLOC_020567"; transcript_id "TCONS_00041435"; exon_number "3"; gene_name "AT3G58650"; oId "CUFF.4595.1"; nearest_ref "AT3G58650.1"; class_code "j"; tss_id "TSS25473";
Chr3	Cufflinks	exon	21698976	21699031	.	-	.	gene_id "XLOC_020567"; transcript_id "TCONS_00041435"; exon_number "4"; gene_name "AT3G58650"; oId "CUFF.4595.1"; nearest_ref "AT3G58650.1"; class_code "j"; tss_id "TSS25473";
Chr3	Cufflinks	exon	21699111	21699229	.	-	.	gene_id "XLOC_020567"; transcript_id "TCONS_00041435"; exon_number "5"; gene_name "AT3G58650"; oId "CUFF.4595.1"; nearest_ref "AT3G58650.1"; class_code "j"; tss_id "TSS25473";
Chr3	Cufflinks	exon	21699442	21699998	.	-	.	gene_id "XLOC_020567"; transcript_id "TCONS_00041435"; exon_number "6"; gene_name "AT3G58650"; oId "CUFF.4595.1"; nearest_ref "AT3G58650.1"; class_code "j"; tss_id "TSS25473";
Chr3	Cufflinks	exon	21696167	21696950	.	-	.	gene_id "XLOC_020567"; transcript_id "TCONS_00037840"; exon_number "1"; gene_name "AT3G58650"; oId "CUFF.4737.1"; nearest_ref "AT3G58650.1"; class_code "j"; tss_id "TSS25473";
Chr3	Cufflinks	exon	21697069	21697192	.	-	.	gene_id "XLOC_020567"; transcript_id "TCONS_00037840"; exon_number "2"; gene_name "AT3G58650"; oId "CUFF.4737.1"; nearest_ref "AT3G58650.1"; class_code "j"; tss_id "TSS25473";
Chr3	Cufflinks	exon	21697288	21698856	.	-	.	gene_id "XLOC_020567"; transcript_id "TCONS_00037840"; exon_number "3"; gene_name "AT3G58650"; oId "CUFF.4737.1"; nearest_ref "AT3G58650.1"; class_code "j"; tss_id "TSS25473";
Chr3	Cufflinks	exon	21698973	21699229	.	-	.	gene_id "XLOC_020567"; transcript_id "TCONS_00037840"; exon_number "4"; gene_name "AT3G58650"; oId "CUFF.4737.1"; nearest_ref "AT3G58650.1"; class_code "j"; tss_id "TSS25473";
Chr3	Cufflinks	exon	21699442	21699998	.	-	.	gene_id "XLOC_020567"; transcript_id "TCONS_00037840"; exon_number "5"; gene_name "AT3G58650"; oId "CUFF.4737.1"; nearest_ref "AT3G58650.1"; class_code "j"; tss_id "TSS25473";
Chr3	Cufflinks	exon	21696196	21696871	.	-	.	gene_id "XLOC_020567"; transcript_id "TCONS_00043909"; exon_number "1"; gene_name "AT3G58650"; oId "CUFF.4094.2"; nearest_ref "AT3G58650.1"; class_code "j"; tss_id "TSS25474";
Chr3	Cufflinks	exon	21697076	21697192	.	-	.	gene_id "XLOC_020567"; transcript_id "TCONS_00043909"; exon_number "2"; gene_name "AT3G58650"; oId "CUFF.4094.2"; nearest_ref "AT3G58650.1"; class_code "j"; tss_id "TSS25474";
Chr3	Cufflinks	exon	21697288	21698856	.	-	.	gene_id "XLOC_020567"; transcript_id "TCONS_00043909"; exon_number "3"; gene_name "AT3G58650"; oId "CUFF.4094.2"; nearest_ref "AT3G58650.1"; class_code "j"; tss_id "TSS25474";
Chr3	Cufflinks	exon	21698973	21699031	.	-	.	gene_id "XLOC_020567"; transcript_id "TCONS_00043909"; exon_number "4"; gene_name "AT3G58650"; oId "CUFF.4094.2"; nearest_ref "AT3G58650.1"; class_code "j"; tss_id "TSS25474";
Chr3	Cufflinks	exon	21699111	21699260	.	-	.	gene_id "XLOC_020567"; transcript_id "TCONS_00043909"; exon_number "5"; gene_name "AT3G58650"; oId "CUFF.4094.2"; nearest_ref "AT3G58650.1"; class_code "j"; tss_id "TSS25474";
Chr3	Cufflinks	exon	21696196	21696950	.	-	.	gene_id "XLOC_020567"; transcript_id "TCONS_00043910"; exon_number "1"; gene_name "AT3G58650"; oId "CUFF.4094.1"; nearest_ref "AT3G58650.1"; class_code "j"; tss_id "TSS25473";
Chr3	Cufflinks	exon	21697069	21697192	.	-	.	gene_id "XLOC_020567"; transcript_id "TCONS_00043910"; exon_number "2"; gene_name "AT3G58650"; oId "CUFF.4094.1"; nearest_ref "AT3G58650.1"; class_code "j"; tss_id "TSS25473";
Chr3	Cufflinks	exon	21697288	21698856	.	-	.	gene_id "XLOC_020567"; transcript_id "TCONS_00043910"; exon_number "3"; gene_name "AT3G58650"; oId "CUFF.4094.1"; nearest_ref "AT3G58650.1"; class_code "j"; tss_id "TSS25473";
Chr3	Cufflinks	exon	21698973	21699031	.	-	.	gene_id "XLOC_020567"; transcript_id "TCONS_00043910"; exon_number "4"; gene_name "AT3G58650"; oId "CUFF.4094.1"; nearest_ref "AT3G58650.1"; class_code "j"; tss_id "TSS25473";
Chr3	Cufflinks	exon	21699111	21699230	.	-	.	gene_id "XLOC_020567"; transcript_id "TCONS_00043910"; exon_number "5"; gene_name "AT3G58650"; oId "CUFF.4094.1"; nearest_ref "AT3G58650.1"; class_code "j"; tss_id "TSS25473";
Chr3	Cufflinks	exon	21699443	21699998	.	-	.	gene_id "XLOC_020567"; transcript_id "TCONS_00043910"; exon_number "6"; gene_name "AT3G58650"; oId "CUFF.4094.1"; nearest_ref "AT3G58650.1"; class_code "j"; tss_id "TSS25473";
Chr3	Cufflinks	exon	21696246	21696950	.	-	.	gene_id "XLOC_020567"; transcript_id "TCONS_00037839"; exon_number "1"; gene_name "AT3G58650"; oId "AT3G58650.1"; nearest_ref "AT3G58650.1"; class_code "="; tss_id "TSS25473"; p_id "P19796";
Chr3	Cufflinks	exon	21697069	21697192	.	-	.	gene_id "XLOC_020567"; transcript_id "TCONS_00037839"; exon_number "2"; gene_name "AT3G58650"; oId "AT3G58650.1"; nearest_ref "AT3G58650.1"; class_code "="; tss_id "TSS25473"; p_id "P19796";
Chr3	Cufflinks	exon	21697288	21698856	.	-	.	gene_id "XLOC_020567"; transcript_id "TCONS_00037839"; exon_number "3"; gene_name "AT3G58650"; oId "AT3G58650.1"; nearest_ref "AT3G58650.1"; class_code "="; tss_id "TSS25473"; p_id "P19796";
Chr3	Cufflinks	exon	21698973	21699031	.	-	.	gene_id "XLOC_020567"; transcript_id "TCONS_00037839"; exon_number "4"; gene_name "AT3G58650"; oId "AT3G58650.1"; nearest_ref "AT3G58650.1"; class_code "="; tss_id "TSS25473"; p_id "P19796";
Chr3	Cufflinks	exon	21699111	21699229	.	-	.	gene_id "XLOC_020567"; transcript_id "TCONS_00037839"; exon_number "5"; gene_name "AT3G58650"; oId "AT3G58650.1"; nearest_ref "AT3G58650.1"; class_code "="; tss_id "TSS25473"; p_id "P19796";
Chr3	Cufflinks	exon	21699442	21699998	.	-	.	gene_id "XLOC_020567"; transcript_id "TCONS_00037839"; exon_number "6"; gene_name "AT3G58650"; oId "AT3G58650.1"; nearest_ref "AT3G58650.1"; class_code "="; tss_id "TSS25473"; p_id "P19796";
Chr3	Cufflinks	exon	21703390	21703814	.	-	.	gene_id "XLOC_020568"; transcript_id "TCONS_00037841"; exon_number "1"; gene_name "AT3G58670"; oId "AT3G58670.2"; nearest_ref "AT3G58670.2"; class_code "="; tss_id "TSS25475"; p_id "P19797";
Chr3	Cufflinks	exon	21704063	21704266	.	-	.	gene_id "XLOC_020568"; transcript_id "TCONS_00037841"; exon_number "2"; gene_name "AT3G58670"; oId "AT3G58670.2"; nearest_ref "AT3G58670.2"; class_code "="; tss_id "TSS25475"; p_id "P19797";
Chr3	Cufflinks	exon	21704359	21704512	.	-	.	gene_id "XLOC_020568"; transcript_id "TCONS_00037841"; exon_number "3"; gene_name "AT3G58670"; oId "AT3G58670.2"; nearest_ref "AT3G58670.2"; class_code "="; tss_id "TSS25475"; p_id "P19797";
Chr3	Cufflinks	exon	21704847	21704992	.	-	.	gene_id "XLOC_020568"; transcript_id "TCONS_00037841"; exon_number "4"; gene_name "AT3G58670"; oId "AT3G58670.2"; nearest_ref "AT3G58670.2"; class_code "="; tss_id "TSS25475"; p_id "P19797";
Chr3	Cufflinks	exon	21705212	21705443	.	-	.	gene_id "XLOC_020568"; transcript_id "TCONS_00037841"; exon_number "5"; gene_name "AT3G58670"; oId "AT3G58670.2"; nearest_ref "AT3G58670.2"; class_code "="; tss_id "TSS25475"; p_id "P19797";
Chr3	Cufflinks	exon	21705822	21706020	.	-	.	gene_id "XLOC_020568"; transcript_id "TCONS_00037841"; exon_number "6"; gene_name "AT3G58670"; oId "AT3G58670.2"; nearest_ref "AT3G58670.2"; class_code "="; tss_id "TSS25475"; p_id "P19797";
Chr3	Cufflinks	exon	21703390	21703814	.	-	.	gene_id "XLOC_020568"; transcript_id "TCONS_00041437"; exon_number "1"; gene_name "AT3G58670"; oId "CUFF.4597.3"; nearest_ref "AT3G58670.3"; class_code "j"; tss_id "TSS25475";
Chr3	Cufflinks	exon	21704063	21704266	.	-	.	gene_id "XLOC_020568"; transcript_id "TCONS_00041437"; exon_number "2"; gene_name "AT3G58670"; oId "CUFF.4597.3"; nearest_ref "AT3G58670.3"; class_code "j"; tss_id "TSS25475";
Chr3	Cufflinks	exon	21704359	21704512	.	-	.	gene_id "XLOC_020568"; transcript_id "TCONS_00041437"; exon_number "3"; gene_name "AT3G58670"; oId "CUFF.4597.3"; nearest_ref "AT3G58670.3"; class_code "j"; tss_id "TSS25475";
Chr3	Cufflinks	exon	21704847	21704957	.	-	.	gene_id "XLOC_020568"; transcript_id "TCONS_00041437"; exon_number "4"; gene_name "AT3G58670"; oId "CUFF.4597.3"; nearest_ref "AT3G58670.3"; class_code "j"; tss_id "TSS25475";
Chr3	Cufflinks	exon	21705212	21705444	.	-	.	gene_id "XLOC_020568"; transcript_id "TCONS_00041437"; exon_number "5"; gene_name "AT3G58670"; oId "CUFF.4597.3"; nearest_ref "AT3G58670.3"; class_code "j"; tss_id "TSS25475";
Chr3	Cufflinks	exon	21705970	21706079	.	-	.	gene_id "XLOC_020568"; transcript_id "TCONS_00041437"; exon_number "6"; gene_name "AT3G58670"; oId "CUFF.4597.3"; nearest_ref "AT3G58670.3"; class_code "j"; tss_id "TSS25475";
Chr3	Cufflinks	exon	21703390	21703814	.	-	.	gene_id "XLOC_020568"; transcript_id "TCONS_00037842"; exon_number "1"; gene_name "AT3G58670"; oId "AT3G58670.1"; nearest_ref "AT3G58670.1"; class_code "="; tss_id "TSS25475"; p_id "P19797";
Chr3	Cufflinks	exon	21704063	21704266	.	-	.	gene_id "XLOC_020568"; transcript_id "TCONS_00037842"; exon_number "2"; gene_name "AT3G58670"; oId "AT3G58670.1"; nearest_ref "AT3G58670.1"; class_code "="; tss_id "TSS25475"; p_id "P19797";
Chr3	Cufflinks	exon	21704359	21704512	.	-	.	gene_id "XLOC_020568"; transcript_id "TCONS_00037842"; exon_number "3"; gene_name "AT3G58670"; oId "AT3G58670.1"; nearest_ref "AT3G58670.1"; class_code "="; tss_id "TSS25475"; p_id "P19797";
Chr3	Cufflinks	exon	21704847	21704992	.	-	.	gene_id "XLOC_020568"; transcript_id "TCONS_00037842"; exon_number "4"; gene_name "AT3G58670"; oId "AT3G58670.1"; nearest_ref "AT3G58670.1"; class_code "="; tss_id "TSS25475"; p_id "P19797";
Chr3	Cufflinks	exon	21705212	21705443	.	-	.	gene_id "XLOC_020568"; transcript_id "TCONS_00037842"; exon_number "5"; gene_name "AT3G58670"; oId "AT3G58670.1"; nearest_ref "AT3G58670.1"; class_code "="; tss_id "TSS25475"; p_id "P19797";
Chr3	Cufflinks	exon	21705970	21706079	.	-	.	gene_id "XLOC_020568"; transcript_id "TCONS_00037842"; exon_number "6"; gene_name "AT3G58670"; oId "AT3G58670.1"; nearest_ref "AT3G58670.1"; class_code "="; tss_id "TSS25475"; p_id "P19797";
Chr3	Cufflinks	exon	21703393	21703814	.	-	.	gene_id "XLOC_020568"; transcript_id "TCONS_00037843"; exon_number "1"; gene_name "AT3G58670"; oId "AT3G58670.3"; nearest_ref "AT3G58670.3"; class_code "="; tss_id "TSS25475"; p_id "P19797";
Chr3	Cufflinks	exon	21704063	21704266	.	-	.	gene_id "XLOC_020568"; transcript_id "TCONS_00037843"; exon_number "2"; gene_name "AT3G58670"; oId "AT3G58670.3"; nearest_ref "AT3G58670.3"; class_code "="; tss_id "TSS25475"; p_id "P19797";
Chr3	Cufflinks	exon	21704359	21704512	.	-	.	gene_id "XLOC_020568"; transcript_id "TCONS_00037843"; exon_number "3"; gene_name "AT3G58670"; oId "AT3G58670.3"; nearest_ref "AT3G58670.3"; class_code "="; tss_id "TSS25475"; p_id "P19797";
Chr3	Cufflinks	exon	21704847	21704992	.	-	.	gene_id "XLOC_020568"; transcript_id "TCONS_00037843"; exon_number "4"; gene_name "AT3G58670"; oId "AT3G58670.3"; nearest_ref "AT3G58670.3"; class_code "="; tss_id "TSS25475"; p_id "P19797";
Chr3	Cufflinks	exon	21705212	21705467	.	-	.	gene_id "XLOC_020568"; transcript_id "TCONS_00037843"; exon_number "5"; gene_name "AT3G58670"; oId "AT3G58670.3"; nearest_ref "AT3G58670.3"; class_code "="; tss_id "TSS25475"; p_id "P19797";
Chr3	Cufflinks	exon	21705781	21706079	.	-	.	gene_id "XLOC_020568"; transcript_id "TCONS_00037843"; exon_number "6"; gene_name "AT3G58670"; oId "AT3G58670.3"; nearest_ref "AT3G58670.3"; class_code "="; tss_id "TSS25475"; p_id "P19797";
Chr3	Cufflinks	exon	21706819	21706938	.	-	.	gene_id "XLOC_020569"; transcript_id "TCONS_00037844"; exon_number "1"; gene_name "AT3G58676"; oId "AT3G58676.1"; nearest_ref "AT3G58676.1"; class_code "="; tss_id "TSS25476"; p_id "P19798";
Chr3	Cufflinks	exon	21715863	21717520	.	-	.	gene_id "XLOC_020570"; transcript_id "TCONS_00037845"; exon_number "1"; gene_name "AT3G58720"; oId "CUFF.1986.1"; nearest_ref "AT3G58720.1"; class_code "="; tss_id "TSS25477"; p_id "P19799";
Chr3	Cufflinks	exon	21717777	21717948	.	-	.	gene_id "XLOC_020570"; transcript_id "TCONS_00037845"; exon_number "2"; gene_name "AT3G58720"; oId "CUFF.1986.1"; nearest_ref "AT3G58720.1"; class_code "="; tss_id "TSS25477"; p_id "P19799";
Chr3	Cufflinks	exon	21716835	21717625	.	-	.	gene_id "XLOC_020570"; transcript_id "TCONS_00041438"; exon_number "1"; gene_name "AT3G58720"; oId "CUFF.4600.1"; nearest_ref "AT3G58720.2"; class_code "e"; tss_id "TSS25478";
Chr3	Cufflinks	exon	21716866	21717520	.	-	.	gene_id "XLOC_020570"; transcript_id "TCONS_00037846"; exon_number "1"; gene_name "AT3G58720"; oId "AT3G58720.2"; nearest_ref "AT3G58720.2"; class_code "="; tss_id "TSS25477"; p_id "P19800";
Chr3	Cufflinks	exon	21717630	21717697	.	-	.	gene_id "XLOC_020570"; transcript_id "TCONS_00037846"; exon_number "2"; gene_name "AT3G58720"; oId "AT3G58720.2"; nearest_ref "AT3G58720.2"; class_code "="; tss_id "TSS25477"; p_id "P19800";
Chr3	Cufflinks	exon	21717777	21717948	.	-	.	gene_id "XLOC_020570"; transcript_id "TCONS_00037846"; exon_number "3"; gene_name "AT3G58720"; oId "AT3G58720.2"; nearest_ref "AT3G58720.2"; class_code "="; tss_id "TSS25477"; p_id "P19800";
Chr3	Cufflinks	exon	21720773	21721125	.	-	.	gene_id "XLOC_020571"; transcript_id "TCONS_00037848"; exon_number "1"; gene_name "CSY1"; oId "AT3G58740.1"; nearest_ref "AT3G58740.1"; class_code "="; tss_id "TSS25479"; p_id "P19801";
Chr3	Cufflinks	exon	21721380	21721491	.	-	.	gene_id "XLOC_020571"; transcript_id "TCONS_00037848"; exon_number "2"; gene_name "CSY1"; oId "AT3G58740.1"; nearest_ref "AT3G58740.1"; class_code "="; tss_id "TSS25479"; p_id "P19801";
Chr3	Cufflinks	exon	21721605	21721702	.	-	.	gene_id "XLOC_020571"; transcript_id "TCONS_00037848"; exon_number "3"; gene_name "CSY1"; oId "AT3G58740.1"; nearest_ref "AT3G58740.1"; class_code "="; tss_id "TSS25479"; p_id "P19801";
Chr3	Cufflinks	exon	21721803	21721923	.	-	.	gene_id "XLOC_020571"; transcript_id "TCONS_00037848"; exon_number "4"; gene_name "CSY1"; oId "AT3G58740.1"; nearest_ref "AT3G58740.1"; class_code "="; tss_id "TSS25479"; p_id "P19801";
Chr3	Cufflinks	exon	21721999	21722148	.	-	.	gene_id "XLOC_020571"; transcript_id "TCONS_00037848"; exon_number "5"; gene_name "CSY1"; oId "AT3G58740.1"; nearest_ref "AT3G58740.1"; class_code "="; tss_id "TSS25479"; p_id "P19801";
Chr3	Cufflinks	exon	21722233	21722352	.	-	.	gene_id "XLOC_020571"; transcript_id "TCONS_00037848"; exon_number "6"; gene_name "CSY1"; oId "AT3G58740.1"; nearest_ref "AT3G58740.1"; class_code "="; tss_id "TSS25479"; p_id "P19801";
Chr3	Cufflinks	exon	21722439	21722548	.	-	.	gene_id "XLOC_020571"; transcript_id "TCONS_00037848"; exon_number "7"; gene_name "CSY1"; oId "AT3G58740.1"; nearest_ref "AT3G58740.1"; class_code "="; tss_id "TSS25479"; p_id "P19801";
Chr3	Cufflinks	exon	21722623	21722685	.	-	.	gene_id "XLOC_020571"; transcript_id "TCONS_00037848"; exon_number "8"; gene_name "CSY1"; oId "AT3G58740.1"; nearest_ref "AT3G58740.1"; class_code "="; tss_id "TSS25479"; p_id "P19801";
Chr3	Cufflinks	exon	21722760	21722864	.	-	.	gene_id "XLOC_020571"; transcript_id "TCONS_00037848"; exon_number "9"; gene_name "CSY1"; oId "AT3G58740.1"; nearest_ref "AT3G58740.1"; class_code "="; tss_id "TSS25479"; p_id "P19801";
Chr3	Cufflinks	exon	21722939	21723024	.	-	.	gene_id "XLOC_020571"; transcript_id "TCONS_00037848"; exon_number "10"; gene_name "CSY1"; oId "AT3G58740.1"; nearest_ref "AT3G58740.1"; class_code "="; tss_id "TSS25479"; p_id "P19801";
Chr3	Cufflinks	exon	21723187	21723367	.	-	.	gene_id "XLOC_020571"; transcript_id "TCONS_00037848"; exon_number "11"; gene_name "CSY1"; oId "AT3G58740.1"; nearest_ref "AT3G58740.1"; class_code "="; tss_id "TSS25479"; p_id "P19801";
Chr3	Cufflinks	exon	21723490	21723790	.	-	.	gene_id "XLOC_020571"; transcript_id "TCONS_00037848"; exon_number "12"; gene_name "CSY1"; oId "AT3G58740.1"; nearest_ref "AT3G58740.1"; class_code "="; tss_id "TSS25479"; p_id "P19801";
Chr3	Cufflinks	exon	21724314	21724704	.	-	.	gene_id "XLOC_020572"; transcript_id "TCONS_00037849"; exon_number "1"; gene_name "CSY2"; oId "AT3G58750.1"; nearest_ref "AT3G58750.1"; class_code "="; tss_id "TSS25480"; p_id "P19802";
Chr3	Cufflinks	exon	21724779	21724902	.	-	.	gene_id "XLOC_020572"; transcript_id "TCONS_00037849"; exon_number "2"; gene_name "CSY2"; oId "AT3G58750.1"; nearest_ref "AT3G58750.1"; class_code "="; tss_id "TSS25480"; p_id "P19802";
Chr3	Cufflinks	exon	21724998	21725095	.	-	.	gene_id "XLOC_020572"; transcript_id "TCONS_00037849"; exon_number "3"; gene_name "CSY2"; oId "AT3G58750.1"; nearest_ref "AT3G58750.1"; class_code "="; tss_id "TSS25480"; p_id "P19802";
Chr3	Cufflinks	exon	21725206	21725326	.	-	.	gene_id "XLOC_020572"; transcript_id "TCONS_00037849"; exon_number "4"; gene_name "CSY2"; oId "AT3G58750.1"; nearest_ref "AT3G58750.1"; class_code "="; tss_id "TSS25480"; p_id "P19802";
Chr3	Cufflinks	exon	21725418	21725567	.	-	.	gene_id "XLOC_020572"; transcript_id "TCONS_00037849"; exon_number "5"; gene_name "CSY2"; oId "AT3G58750.1"; nearest_ref "AT3G58750.1"; class_code "="; tss_id "TSS25480"; p_id "P19802";
Chr3	Cufflinks	exon	21725646	21725765	.	-	.	gene_id "XLOC_020572"; transcript_id "TCONS_00037849"; exon_number "6"; gene_name "CSY2"; oId "AT3G58750.1"; nearest_ref "AT3G58750.1"; class_code "="; tss_id "TSS25480"; p_id "P19802";
Chr3	Cufflinks	exon	21725924	21726033	.	-	.	gene_id "XLOC_020572"; transcript_id "TCONS_00037849"; exon_number "7"; gene_name "CSY2"; oId "AT3G58750.1"; nearest_ref "AT3G58750.1"; class_code "="; tss_id "TSS25480"; p_id "P19802";
Chr3	Cufflinks	exon	21726123	21726185	.	-	.	gene_id "XLOC_020572"; transcript_id "TCONS_00037849"; exon_number "8"; gene_name "CSY2"; oId "AT3G58750.1"; nearest_ref "AT3G58750.1"; class_code "="; tss_id "TSS25480"; p_id "P19802";
Chr3	Cufflinks	exon	21726277	21726381	.	-	.	gene_id "XLOC_020572"; transcript_id "TCONS_00037849"; exon_number "9"; gene_name "CSY2"; oId "AT3G58750.1"; nearest_ref "AT3G58750.1"; class_code "="; tss_id "TSS25480"; p_id "P19802";
Chr3	Cufflinks	exon	21726670	21726755	.	-	.	gene_id "XLOC_020572"; transcript_id "TCONS_00037849"; exon_number "10"; gene_name "CSY2"; oId "AT3G58750.1"; nearest_ref "AT3G58750.1"; class_code "="; tss_id "TSS25480"; p_id "P19802";
Chr3	Cufflinks	exon	21726901	21727081	.	-	.	gene_id "XLOC_020572"; transcript_id "TCONS_00037849"; exon_number "11"; gene_name "CSY2"; oId "AT3G58750.1"; nearest_ref "AT3G58750.1"; class_code "="; tss_id "TSS25480"; p_id "P19802";
Chr3	Cufflinks	exon	21727213	21727690	.	-	.	gene_id "XLOC_020572"; transcript_id "TCONS_00037849"; exon_number "12"; gene_name "CSY2"; oId "AT3G58750.1"; nearest_ref "AT3G58750.1"; class_code "="; tss_id "TSS25480"; p_id "P19802";
Chr3	Cufflinks	exon	21741946	21743134	.	-	.	gene_id "XLOC_020573"; transcript_id "TCONS_00041439"; exon_number "1"; gene_name "GAUT15"; oId "CUFF.4605.1"; nearest_ref "AT3G58790.1"; class_code "j"; tss_id "TSS25481";
Chr3	Cufflinks	exon	21743222	21743806	.	-	.	gene_id "XLOC_020573"; transcript_id "TCONS_00041439"; exon_number "2"; gene_name "GAUT15"; oId "CUFF.4605.1"; nearest_ref "AT3G58790.1"; class_code "j"; tss_id "TSS25481";
Chr3	Cufflinks	exon	21744130	21744296	.	-	.	gene_id "XLOC_020573"; transcript_id "TCONS_00041439"; exon_number "3"; gene_name "GAUT15"; oId "CUFF.4605.1"; nearest_ref "AT3G58790.1"; class_code "j"; tss_id "TSS25481";
Chr3	Cufflinks	exon	21745386	21745429	.	-	.	gene_id "XLOC_020573"; transcript_id "TCONS_00041439"; exon_number "4"; gene_name "GAUT15"; oId "CUFF.4605.1"; nearest_ref "AT3G58790.1"; class_code "j"; tss_id "TSS25481";
Chr3	Cufflinks	exon	21745735	21746324	.	-	.	gene_id "XLOC_020573"; transcript_id "TCONS_00041439"; exon_number "5"; gene_name "GAUT15"; oId "CUFF.4605.1"; nearest_ref "AT3G58790.1"; class_code "j"; tss_id "TSS25481";
Chr3	Cufflinks	exon	21742071	21742739	.	-	.	gene_id "XLOC_020573"; transcript_id "TCONS_00037850"; exon_number "1"; gene_name "GAUT15"; oId "AT3G58790.1"; nearest_ref "AT3G58790.1"; class_code "="; tss_id "TSS25481"; p_id "P19803";
Chr3	Cufflinks	exon	21742832	21743134	.	-	.	gene_id "XLOC_020573"; transcript_id "TCONS_00037850"; exon_number "2"; gene_name "GAUT15"; oId "AT3G58790.1"; nearest_ref "AT3G58790.1"; class_code "="; tss_id "TSS25481"; p_id "P19803";
Chr3	Cufflinks	exon	21743222	21743806	.	-	.	gene_id "XLOC_020573"; transcript_id "TCONS_00037850"; exon_number "3"; gene_name "GAUT15"; oId "AT3G58790.1"; nearest_ref "AT3G58790.1"; class_code "="; tss_id "TSS25481"; p_id "P19803";
Chr3	Cufflinks	exon	21744130	21744297	.	-	.	gene_id "XLOC_020573"; transcript_id "TCONS_00037850"; exon_number "4"; gene_name "GAUT15"; oId "AT3G58790.1"; nearest_ref "AT3G58790.1"; class_code "="; tss_id "TSS25481"; p_id "P19803";
Chr3	Cufflinks	exon	21745386	21745429	.	-	.	gene_id "XLOC_020573"; transcript_id "TCONS_00037850"; exon_number "5"; gene_name "GAUT15"; oId "AT3G58790.1"; nearest_ref "AT3G58790.1"; class_code "="; tss_id "TSS25481"; p_id "P19803";
Chr3	Cufflinks	exon	21745735	21746324	.	-	.	gene_id "XLOC_020573"; transcript_id "TCONS_00037850"; exon_number "6"; gene_name "GAUT15"; oId "AT3G58790.1"; nearest_ref "AT3G58790.1"; class_code "="; tss_id "TSS25481"; p_id "P19803";
Chr3	Cufflinks	exon	21744454	21745429	.	-	.	gene_id "XLOC_020573"; transcript_id "TCONS_00043911"; exon_number "1"; gene_name "GAUT15"; oId "CUFF.4105.2"; nearest_ref "AT3G58790.1"; class_code "j"; tss_id "TSS25481";
Chr3	Cufflinks	exon	21745735	21746198	.	-	.	gene_id "XLOC_020573"; transcript_id "TCONS_00043911"; exon_number "2"; gene_name "GAUT15"; oId "CUFF.4105.2"; nearest_ref "AT3G58790.1"; class_code "j"; tss_id "TSS25481";
Chr3	Cufflinks	exon	21746275	21746313	.	-	.	gene_id "XLOC_020573"; transcript_id "TCONS_00043911"; exon_number "3"; gene_name "GAUT15"; oId "CUFF.4105.2"; nearest_ref "AT3G58790.1"; class_code "j"; tss_id "TSS25481";
Chr3	Cufflinks	exon	21744587	21745179	.	-	.	gene_id "XLOC_020573"; transcript_id "TCONS_00042919"; exon_number "1"; gene_name "GAUT15"; oId "CUFF.4744.2"; nearest_ref "AT3G58790.1"; class_code "o"; tss_id "TSS25482";
Chr3	Cufflinks	exon	21745387	21745430	.	-	.	gene_id "XLOC_020573"; transcript_id "TCONS_00042919"; exon_number "2"; gene_name "GAUT15"; oId "CUFF.4744.2"; nearest_ref "AT3G58790.1"; class_code "o"; tss_id "TSS25482";
Chr3	Cufflinks	exon	21745736	21746553	.	-	.	gene_id "XLOC_020573"; transcript_id "TCONS_00042919"; exon_number "3"; gene_name "GAUT15"; oId "CUFF.4744.2"; nearest_ref "AT3G58790.1"; class_code "o"; tss_id "TSS25482";
Chr3	Cufflinks	exon	21755053	21755288	.	-	.	gene_id "XLOC_020574"; transcript_id "TCONS_00037851"; exon_number "1"; gene_name "AT3G58830"; oId "AT3G58830.1"; nearest_ref "AT3G58830.1"; class_code "="; tss_id "TSS25484"; p_id "P19804";
Chr3	Cufflinks	exon	21755441	21755548	.	-	.	gene_id "XLOC_020574"; transcript_id "TCONS_00037851"; exon_number "2"; gene_name "AT3G58830"; oId "AT3G58830.1"; nearest_ref "AT3G58830.1"; class_code "="; tss_id "TSS25484"; p_id "P19804";
Chr3	Cufflinks	exon	21755636	21755709	.	-	.	gene_id "XLOC_020574"; transcript_id "TCONS_00037851"; exon_number "3"; gene_name "AT3G58830"; oId "AT3G58830.1"; nearest_ref "AT3G58830.1"; class_code "="; tss_id "TSS25484"; p_id "P19804";
Chr3	Cufflinks	exon	21755797	21755874	.	-	.	gene_id "XLOC_020574"; transcript_id "TCONS_00037851"; exon_number "4"; gene_name "AT3G58830"; oId "AT3G58830.1"; nearest_ref "AT3G58830.1"; class_code "="; tss_id "TSS25484"; p_id "P19804";
Chr3	Cufflinks	exon	21755983	21756641	.	-	.	gene_id "XLOC_020574"; transcript_id "TCONS_00037851"; exon_number "5"; gene_name "AT3G58830"; oId "AT3G58830.1"; nearest_ref "AT3G58830.1"; class_code "="; tss_id "TSS25484"; p_id "P19804";
Chr3	Cufflinks	exon	21755053	21755288	.	-	.	gene_id "XLOC_020574"; transcript_id "TCONS_00041441"; exon_number "1"; gene_name "AT3G58830"; oId "CUFF.4609.1"; nearest_ref "AT3G58830.1"; class_code "j"; tss_id "TSS25485";
Chr3	Cufflinks	exon	21755441	21755548	.	-	.	gene_id "XLOC_020574"; transcript_id "TCONS_00041441"; exon_number "2"; gene_name "AT3G58830"; oId "CUFF.4609.1"; nearest_ref "AT3G58830.1"; class_code "j"; tss_id "TSS25485";
Chr3	Cufflinks	exon	21755636	21755709	.	-	.	gene_id "XLOC_020574"; transcript_id "TCONS_00041441"; exon_number "3"; gene_name "AT3G58830"; oId "CUFF.4609.1"; nearest_ref "AT3G58830.1"; class_code "j"; tss_id "TSS25485";
Chr3	Cufflinks	exon	21755796	21755874	.	-	.	gene_id "XLOC_020574"; transcript_id "TCONS_00041441"; exon_number "4"; gene_name "AT3G58830"; oId "CUFF.4609.1"; nearest_ref "AT3G58830.1"; class_code "j"; tss_id "TSS25485";
Chr3	Cufflinks	exon	21755983	21757036	.	-	.	gene_id "XLOC_020574"; transcript_id "TCONS_00041441"; exon_number "5"; gene_name "AT3G58830"; oId "CUFF.4609.1"; nearest_ref "AT3G58830.1"; class_code "j"; tss_id "TSS25485";
Chr3	Cufflinks	exon	21755068	21755288	.	-	.	gene_id "XLOC_020574"; transcript_id "TCONS_00037852"; exon_number "1"; gene_name "AT3G58830"; oId "CUFF.4747.2"; nearest_ref "AT3G58830.1"; class_code "j"; tss_id "TSS25486";
Chr3	Cufflinks	exon	21755441	21755548	.	-	.	gene_id "XLOC_020574"; transcript_id "TCONS_00037852"; exon_number "2"; gene_name "AT3G58830"; oId "CUFF.4747.2"; nearest_ref "AT3G58830.1"; class_code "j"; tss_id "TSS25486";
Chr3	Cufflinks	exon	21755636	21755874	.	-	.	gene_id "XLOC_020574"; transcript_id "TCONS_00037852"; exon_number "3"; gene_name "AT3G58830"; oId "CUFF.4747.2"; nearest_ref "AT3G58830.1"; class_code "j"; tss_id "TSS25486";
Chr3	Cufflinks	exon	21755983	21756794	.	-	.	gene_id "XLOC_020574"; transcript_id "TCONS_00037852"; exon_number "4"; gene_name "AT3G58830"; oId "CUFF.4747.2"; nearest_ref "AT3G58830.1"; class_code "j"; tss_id "TSS25486";
Chr3	Cufflinks	exon	21755199	21755288	.	-	.	gene_id "XLOC_020574"; transcript_id "TCONS_00043912"; exon_number "1"; gene_name "AT3G58830"; oId "CUFF.4108.2"; nearest_ref "AT3G58830.1"; class_code "j"; tss_id "TSS25484";
Chr3	Cufflinks	exon	21755441	21755709	.	-	.	gene_id "XLOC_020574"; transcript_id "TCONS_00043912"; exon_number "2"; gene_name "AT3G58830"; oId "CUFF.4108.2"; nearest_ref "AT3G58830.1"; class_code "j"; tss_id "TSS25484";
Chr3	Cufflinks	exon	21755797	21755874	.	-	.	gene_id "XLOC_020574"; transcript_id "TCONS_00043912"; exon_number "3"; gene_name "AT3G58830"; oId "CUFF.4108.2"; nearest_ref "AT3G58830.1"; class_code "j"; tss_id "TSS25484";
Chr3	Cufflinks	exon	21755983	21756673	.	-	.	gene_id "XLOC_020574"; transcript_id "TCONS_00043912"; exon_number "4"; gene_name "AT3G58830"; oId "CUFF.4108.2"; nearest_ref "AT3G58830.1"; class_code "j"; tss_id "TSS25484";
Chr3	Cufflinks	exon	21757312	21758466	.	-	.	gene_id "XLOC_020575"; transcript_id "TCONS_00037853"; exon_number "1"; gene_name "AT3G58840"; oId "AT3G58840.1"; nearest_ref "AT3G58840.1"; class_code "="; tss_id "TSS25487"; p_id "P19805";
Chr3	Cufflinks	exon	21758682	21758772	.	-	.	gene_id "XLOC_020575"; transcript_id "TCONS_00037853"; exon_number "2"; gene_name "AT3G58840"; oId "AT3G58840.1"; nearest_ref "AT3G58840.1"; class_code "="; tss_id "TSS25487"; p_id "P19805";
Chr3	Cufflinks	exon	21757499	21758463	.	-	.	gene_id "XLOC_020575"; transcript_id "TCONS_00037854"; exon_number "1"; gene_name "AT3G58840"; oId "AT3G58840.2"; nearest_ref "AT3G58840.2"; class_code "="; tss_id "TSS25487"; p_id "P19805";
Chr3	Cufflinks	exon	21758682	21758714	.	-	.	gene_id "XLOC_020575"; transcript_id "TCONS_00037854"; exon_number "2"; gene_name "AT3G58840"; oId "AT3G58840.2"; nearest_ref "AT3G58840.2"; class_code "="; tss_id "TSS25487"; p_id "P19805";
Chr3	Cufflinks	exon	21759352	21759942	.	-	.	gene_id "XLOC_020576"; transcript_id "TCONS_00037855"; exon_number "1"; gene_name "PAR2"; oId "AT3G58850.1"; nearest_ref "AT3G58850.1"; class_code "="; tss_id "TSS25488"; p_id "P19806";
Chr3	Cufflinks	exon	21763742	21764083	.	-	.	gene_id "XLOC_020577"; transcript_id "TCONS_00037856"; exon_number "1"; gene_name "AT3G58860"; oId "AT3G58860.1"; nearest_ref "AT3G58860.1"; class_code "="; tss_id "TSS25489"; p_id "P19807";
Chr3	Cufflinks	exon	21764166	21764306	.	-	.	gene_id "XLOC_020577"; transcript_id "TCONS_00037856"; exon_number "2"; gene_name "AT3G58860"; oId "AT3G58860.1"; nearest_ref "AT3G58860.1"; class_code "="; tss_id "TSS25489"; p_id "P19807";
Chr3	Cufflinks	exon	21764416	21765306	.	-	.	gene_id "XLOC_020577"; transcript_id "TCONS_00037856"; exon_number "3"; gene_name "AT3G58860"; oId "AT3G58860.1"; nearest_ref "AT3G58860.1"; class_code "="; tss_id "TSS25489"; p_id "P19807";
Chr3	Cufflinks	exon	21768188	21768367	.	-	.	gene_id "XLOC_020578"; transcript_id "TCONS_00037857"; exon_number "1"; gene_name "AT3G58877"; oId "AT3G58877.1"; nearest_ref "AT3G58877.1"; class_code "="; tss_id "TSS25490"; p_id "P19808";
Chr3	Cufflinks	exon	21768485	21768793	.	-	.	gene_id "XLOC_020579"; transcript_id "TCONS_00037858"; exon_number "1"; gene_name "AT3G58880"; oId "AT3G58880.1"; nearest_ref "AT3G58880.1"; class_code "="; tss_id "TSS25491"; p_id "P19809";
Chr3	Cufflinks	exon	21768888	21769028	.	-	.	gene_id "XLOC_020579"; transcript_id "TCONS_00037858"; exon_number "2"; gene_name "AT3G58880"; oId "AT3G58880.1"; nearest_ref "AT3G58880.1"; class_code "="; tss_id "TSS25491"; p_id "P19809";
Chr3	Cufflinks	exon	21769253	21770167	.	-	.	gene_id "XLOC_020579"; transcript_id "TCONS_00037858"; exon_number "3"; gene_name "AT3G58880"; oId "AT3G58880.1"; nearest_ref "AT3G58880.1"; class_code "="; tss_id "TSS25491"; p_id "P19809";
Chr3	Cufflinks	exon	21775306	21775852	.	-	.	gene_id "XLOC_020580"; transcript_id "TCONS_00037859"; exon_number "1"; gene_name "AT3G58910"; oId "AT3G58910.1"; nearest_ref "AT3G58910.1"; class_code "="; tss_id "TSS25492"; p_id "P19810";
Chr3	Cufflinks	exon	21775982	21776079	.	-	.	gene_id "XLOC_020580"; transcript_id "TCONS_00037859"; exon_number "2"; gene_name "AT3G58910"; oId "AT3G58910.1"; nearest_ref "AT3G58910.1"; class_code "="; tss_id "TSS25492"; p_id "P19810";
Chr3	Cufflinks	exon	21778164	21778722	.	-	.	gene_id "XLOC_020581"; transcript_id "TCONS_00037861"; exon_number "1"; gene_name "AT3G58940"; oId "CUFF.1643.2"; nearest_ref "AT3G58940.1"; class_code "j"; tss_id "TSS25493";
Chr3	Cufflinks	exon	21778823	21778963	.	-	.	gene_id "XLOC_020581"; transcript_id "TCONS_00037861"; exon_number "2"; gene_name "AT3G58940"; oId "CUFF.1643.2"; nearest_ref "AT3G58940.1"; class_code "j"; tss_id "TSS25493";
Chr3	Cufflinks	exon	21779049	21780122	.	-	.	gene_id "XLOC_020581"; transcript_id "TCONS_00037861"; exon_number "3"; gene_name "AT3G58940"; oId "CUFF.1643.2"; nearest_ref "AT3G58940.1"; class_code "j"; tss_id "TSS25493";
Chr3	Cufflinks	exon	21780246	21781927	.	-	.	gene_id "XLOC_020581"; transcript_id "TCONS_00037861"; exon_number "4"; gene_name "AT3G58940"; oId "CUFF.1643.2"; nearest_ref "AT3G58940.1"; class_code "j"; tss_id "TSS25493";
Chr3	Cufflinks	exon	21782020	21782160	.	-	.	gene_id "XLOC_020581"; transcript_id "TCONS_00037861"; exon_number "5"; gene_name "AT3G58940"; oId "CUFF.1643.2"; nearest_ref "AT3G58940.1"; class_code "j"; tss_id "TSS25493";
Chr3	Cufflinks	exon	21782249	21782350	.	-	.	gene_id "XLOC_020581"; transcript_id "TCONS_00037861"; exon_number "6"; gene_name "AT3G58940"; oId "CUFF.1643.2"; nearest_ref "AT3G58940.1"; class_code "j"; tss_id "TSS25493";
Chr3	Cufflinks	exon	21782443	21783216	.	-	.	gene_id "XLOC_020581"; transcript_id "TCONS_00037861"; exon_number "7"; gene_name "AT3G58940"; oId "CUFF.1643.2"; nearest_ref "AT3G58940.1"; class_code "j"; tss_id "TSS25493";
Chr3	Cufflinks	exon	21783413	21783663	.	-	.	gene_id "XLOC_020581"; transcript_id "TCONS_00037861"; exon_number "8"; gene_name "AT3G58940"; oId "CUFF.1643.2"; nearest_ref "AT3G58940.1"; class_code "j"; tss_id "TSS25493";
Chr3	Cufflinks	exon	21778164	21778722	.	-	.	gene_id "XLOC_020581"; transcript_id "TCONS_00037860"; exon_number "1"; gene_name "AT3G58940"; oId "CUFF.1643.1"; nearest_ref "AT3G58940.1"; class_code "j"; tss_id "TSS25493";
Chr3	Cufflinks	exon	21778823	21778963	.	-	.	gene_id "XLOC_020581"; transcript_id "TCONS_00037860"; exon_number "2"; gene_name "AT3G58940"; oId "CUFF.1643.1"; nearest_ref "AT3G58940.1"; class_code "j"; tss_id "TSS25493";
Chr3	Cufflinks	exon	21779049	21780014	.	-	.	gene_id "XLOC_020581"; transcript_id "TCONS_00037860"; exon_number "3"; gene_name "AT3G58940"; oId "CUFF.1643.1"; nearest_ref "AT3G58940.1"; class_code "j"; tss_id "TSS25493";
Chr3	Cufflinks	exon	21780246	21781927	.	-	.	gene_id "XLOC_020581"; transcript_id "TCONS_00037860"; exon_number "4"; gene_name "AT3G58940"; oId "CUFF.1643.1"; nearest_ref "AT3G58940.1"; class_code "j"; tss_id "TSS25493";
Chr3	Cufflinks	exon	21782020	21782160	.	-	.	gene_id "XLOC_020581"; transcript_id "TCONS_00037860"; exon_number "5"; gene_name "AT3G58940"; oId "CUFF.1643.1"; nearest_ref "AT3G58940.1"; class_code "j"; tss_id "TSS25493";
Chr3	Cufflinks	exon	21782249	21783216	.	-	.	gene_id "XLOC_020581"; transcript_id "TCONS_00037860"; exon_number "6"; gene_name "AT3G58940"; oId "CUFF.1643.1"; nearest_ref "AT3G58940.1"; class_code "j"; tss_id "TSS25493";
Chr3	Cufflinks	exon	21783413	21783663	.	-	.	gene_id "XLOC_020581"; transcript_id "TCONS_00037860"; exon_number "7"; gene_name "AT3G58940"; oId "CUFF.1643.1"; nearest_ref "AT3G58940.1"; class_code "j"; tss_id "TSS25493";
Chr3	Cufflinks	exon	21778174	21778722	.	-	.	gene_id "XLOC_020581"; transcript_id "TCONS_00042920"; exon_number "1"; gene_name "AT3G58930"; oId "CUFF.8414.1"; nearest_ref "AT3G58930.1"; class_code "j"; tss_id "TSS25494";
Chr3	Cufflinks	exon	21778823	21780014	.	-	.	gene_id "XLOC_020581"; transcript_id "TCONS_00042920"; exon_number "2"; gene_name "AT3G58930"; oId "CUFF.8414.1"; nearest_ref "AT3G58930.1"; class_code "j"; tss_id "TSS25494";
Chr3	Cufflinks	exon	21780246	21780443	.	-	.	gene_id "XLOC_020581"; transcript_id "TCONS_00042920"; exon_number "3"; gene_name "AT3G58930"; oId "CUFF.8414.1"; nearest_ref "AT3G58930.1"; class_code "j"; tss_id "TSS25494";
Chr3	Cufflinks	exon	21778202	21778963	.	-	.	gene_id "XLOC_020581"; transcript_id "TCONS_00041442"; exon_number "1"; gene_name "AT3G58930"; oId "CUFF.4611.1"; nearest_ref "AT3G58930.1"; class_code "j"; tss_id "TSS25494";
Chr3	Cufflinks	exon	21779049	21780014	.	-	.	gene_id "XLOC_020581"; transcript_id "TCONS_00041442"; exon_number "2"; gene_name "AT3G58930"; oId "CUFF.4611.1"; nearest_ref "AT3G58930.1"; class_code "j"; tss_id "TSS25494";
Chr3	Cufflinks	exon	21780246	21780433	.	-	.	gene_id "XLOC_020581"; transcript_id "TCONS_00041442"; exon_number "3"; gene_name "AT3G58930"; oId "CUFF.4611.1"; nearest_ref "AT3G58930.1"; class_code "j"; tss_id "TSS25494";
Chr3	Cufflinks	exon	21778465	21778722	.	-	.	gene_id "XLOC_020581"; transcript_id "TCONS_00043913"; exon_number "1"; gene_name "AT3G58930"; oId "CUFF.4111.2"; nearest_ref "AT3G58930.1"; class_code "j"; tss_id "TSS25494";
Chr3	Cufflinks	exon	21778823	21780433	.	-	.	gene_id "XLOC_020581"; transcript_id "TCONS_00043913"; exon_number "2"; gene_name "AT3G58930"; oId "CUFF.4111.2"; nearest_ref "AT3G58930.1"; class_code "j"; tss_id "TSS25494";
Chr3	Cufflinks	exon	21780722	21781487	.	-	.	gene_id "XLOC_020581"; transcript_id "TCONS_00043914"; exon_number "1"; gene_name "AT3G58940"; oId "CUFF.4112.1"; nearest_ref "AT3G58940.1"; class_code "j"; tss_id "TSS25493";
Chr3	Cufflinks	exon	21781571	21781927	.	-	.	gene_id "XLOC_020581"; transcript_id "TCONS_00043914"; exon_number "2"; gene_name "AT3G58940"; oId "CUFF.4112.1"; nearest_ref "AT3G58940.1"; class_code "j"; tss_id "TSS25493";
Chr3	Cufflinks	exon	21782020	21782160	.	-	.	gene_id "XLOC_020581"; transcript_id "TCONS_00043914"; exon_number "3"; gene_name "AT3G58940"; oId "CUFF.4112.1"; nearest_ref "AT3G58940.1"; class_code "j"; tss_id "TSS25493";
Chr3	Cufflinks	exon	21782249	21783216	.	-	.	gene_id "XLOC_020581"; transcript_id "TCONS_00043914"; exon_number "4"; gene_name "AT3G58940"; oId "CUFF.4112.1"; nearest_ref "AT3G58940.1"; class_code "j"; tss_id "TSS25493";
Chr3	Cufflinks	exon	21783413	21783691	.	-	.	gene_id "XLOC_020581"; transcript_id "TCONS_00043914"; exon_number "5"; gene_name "AT3G58940"; oId "CUFF.4112.1"; nearest_ref "AT3G58940.1"; class_code "j"; tss_id "TSS25493";
Chr3	Cufflinks	exon	21780723	21781487	.	-	.	gene_id "XLOC_020581"; transcript_id "TCONS_00041444"; exon_number "1"; gene_name "AT3G58940"; oId "CUFF.4612.1"; nearest_ref "AT3G58940.1"; class_code "j"; tss_id "TSS25493";
Chr3	Cufflinks	exon	21781571	21781927	.	-	.	gene_id "XLOC_020581"; transcript_id "TCONS_00041444"; exon_number "2"; gene_name "AT3G58940"; oId "CUFF.4612.1"; nearest_ref "AT3G58940.1"; class_code "j"; tss_id "TSS25493";
Chr3	Cufflinks	exon	21782020	21782160	.	-	.	gene_id "XLOC_020581"; transcript_id "TCONS_00041444"; exon_number "3"; gene_name "AT3G58940"; oId "CUFF.4612.1"; nearest_ref "AT3G58940.1"; class_code "j"; tss_id "TSS25493";
Chr3	Cufflinks	exon	21782249	21783213	.	-	.	gene_id "XLOC_020581"; transcript_id "TCONS_00041444"; exon_number "4"; gene_name "AT3G58940"; oId "CUFF.4612.1"; nearest_ref "AT3G58940.1"; class_code "j"; tss_id "TSS25493";
Chr3	Cufflinks	exon	21783413	21783674	.	-	.	gene_id "XLOC_020581"; transcript_id "TCONS_00041444"; exon_number "5"; gene_name "AT3G58940"; oId "CUFF.4612.1"; nearest_ref "AT3G58940.1"; class_code "j"; tss_id "TSS25493";
Chr3	Cufflinks	exon	21780750	21781487	.	-	.	gene_id "XLOC_020581"; transcript_id "TCONS_00042921"; exon_number "1"; gene_name "AT3G58940"; oId "CUFF.8415.1"; nearest_ref "AT3G58940.1"; class_code "j"; tss_id "TSS25493";
Chr3	Cufflinks	exon	21781571	21782160	.	-	.	gene_id "XLOC_020581"; transcript_id "TCONS_00042921"; exon_number "2"; gene_name "AT3G58940"; oId "CUFF.8415.1"; nearest_ref "AT3G58940.1"; class_code "j"; tss_id "TSS25493";
Chr3	Cufflinks	exon	21782249	21783216	.	-	.	gene_id "XLOC_020581"; transcript_id "TCONS_00042921"; exon_number "3"; gene_name "AT3G58940"; oId "CUFF.8415.1"; nearest_ref "AT3G58940.1"; class_code "j"; tss_id "TSS25493";
Chr3	Cufflinks	exon	21783413	21783704	.	-	.	gene_id "XLOC_020581"; transcript_id "TCONS_00042921"; exon_number "4"; gene_name "AT3G58940"; oId "CUFF.8415.1"; nearest_ref "AT3G58940.1"; class_code "j"; tss_id "TSS25493";
Chr3	Cufflinks	exon	21780785	21781487	.	-	.	gene_id "XLOC_020581"; transcript_id "TCONS_00037862"; exon_number "1"; gene_name "AT3G58940"; oId "AT3G58940.1"; nearest_ref "AT3G58940.1"; class_code "="; tss_id "TSS25493"; p_id "P19811";
Chr3	Cufflinks	exon	21781571	21781927	.	-	.	gene_id "XLOC_020581"; transcript_id "TCONS_00037862"; exon_number "2"; gene_name "AT3G58940"; oId "AT3G58940.1"; nearest_ref "AT3G58940.1"; class_code "="; tss_id "TSS25493"; p_id "P19811";
Chr3	Cufflinks	exon	21782020	21782160	.	-	.	gene_id "XLOC_020581"; transcript_id "TCONS_00037862"; exon_number "3"; gene_name "AT3G58940"; oId "AT3G58940.1"; nearest_ref "AT3G58940.1"; class_code "="; tss_id "TSS25493"; p_id "P19811";
Chr3	Cufflinks	exon	21782249	21782350	.	-	.	gene_id "XLOC_020581"; transcript_id "TCONS_00037862"; exon_number "4"; gene_name "AT3G58940"; oId "AT3G58940.1"; nearest_ref "AT3G58940.1"; class_code "="; tss_id "TSS25493"; p_id "P19811";
Chr3	Cufflinks	exon	21782443	21783216	.	-	.	gene_id "XLOC_020581"; transcript_id "TCONS_00037862"; exon_number "5"; gene_name "AT3G58940"; oId "AT3G58940.1"; nearest_ref "AT3G58940.1"; class_code "="; tss_id "TSS25493"; p_id "P19811";
Chr3	Cufflinks	exon	21783413	21783663	.	-	.	gene_id "XLOC_020581"; transcript_id "TCONS_00037862"; exon_number "6"; gene_name "AT3G58940"; oId "AT3G58940.1"; nearest_ref "AT3G58940.1"; class_code "="; tss_id "TSS25493"; p_id "P19811";
Chr3	Cufflinks	exon	21784116	21784463	.	-	.	gene_id "XLOC_020582"; transcript_id "TCONS_00037863"; exon_number "1"; gene_name "AT3G58950"; oId "AT3G58950.1"; nearest_ref "AT3G58950.1"; class_code "="; tss_id "TSS25495"; p_id "P19813";
Chr3	Cufflinks	exon	21784549	21784689	.	-	.	gene_id "XLOC_020582"; transcript_id "TCONS_00037863"; exon_number "2"; gene_name "AT3G58950"; oId "AT3G58950.1"; nearest_ref "AT3G58950.1"; class_code "="; tss_id "TSS25495"; p_id "P19813";
Chr3	Cufflinks	exon	21784923	21785404	.	-	.	gene_id "XLOC_020582"; transcript_id "TCONS_00037863"; exon_number "3"; gene_name "AT3G58950"; oId "AT3G58950.1"; nearest_ref "AT3G58950.1"; class_code "="; tss_id "TSS25495"; p_id "P19813";
Chr3	Cufflinks	exon	21785558	21785840	.	-	.	gene_id "XLOC_020582"; transcript_id "TCONS_00037863"; exon_number "4"; gene_name "AT3G58950"; oId "AT3G58950.1"; nearest_ref "AT3G58950.1"; class_code "="; tss_id "TSS25495"; p_id "P19813";
Chr3	Cufflinks	exon	21787146	21787517	.	-	.	gene_id "XLOC_020583"; transcript_id "TCONS_00037864"; exon_number "1"; gene_name "AT3G58960"; oId "AT3G58960.1"; nearest_ref "AT3G58960.1"; class_code "="; tss_id "TSS25496"; p_id "P19814";
Chr3	Cufflinks	exon	21787596	21787736	.	-	.	gene_id "XLOC_020583"; transcript_id "TCONS_00037864"; exon_number "2"; gene_name "AT3G58960"; oId "AT3G58960.1"; nearest_ref "AT3G58960.1"; class_code "="; tss_id "TSS25496"; p_id "P19814";
Chr3	Cufflinks	exon	21787893	21788807	.	-	.	gene_id "XLOC_020583"; transcript_id "TCONS_00037864"; exon_number "3"; gene_name "AT3G58960"; oId "AT3G58960.1"; nearest_ref "AT3G58960.1"; class_code "="; tss_id "TSS25496"; p_id "P19814";
Chr3	Cufflinks	exon	21789332	21790225	.	-	.	gene_id "XLOC_020584"; transcript_id "TCONS_00037865"; exon_number "1"; gene_name "MGT6"; oId "AT3G58970.1"; nearest_ref "AT3G58970.1"; class_code "="; tss_id "TSS25497"; p_id "P19815";
Chr3	Cufflinks	exon	21790309	21790724	.	-	.	gene_id "XLOC_020584"; transcript_id "TCONS_00037865"; exon_number "2"; gene_name "MGT6"; oId "AT3G58970.1"; nearest_ref "AT3G58970.1"; class_code "="; tss_id "TSS25497"; p_id "P19815";
Chr3	Cufflinks	exon	21790836	21791359	.	-	.	gene_id "XLOC_020584"; transcript_id "TCONS_00037865"; exon_number "3"; gene_name "MGT6"; oId "AT3G58970.1"; nearest_ref "AT3G58970.1"; class_code "="; tss_id "TSS25497"; p_id "P19815";
Chr3	Cufflinks	exon	21789534	21790225	.	-	.	gene_id "XLOC_020584"; transcript_id "TCONS_00043915"; exon_number "1"; gene_name "MGT6"; oId "CUFF.4115.2"; nearest_ref "AT3G58970.1"; class_code "j"; tss_id "TSS25497";
Chr3	Cufflinks	exon	21790309	21791375	.	-	.	gene_id "XLOC_020584"; transcript_id "TCONS_00043915"; exon_number "2"; gene_name "MGT6"; oId "CUFF.4115.2"; nearest_ref "AT3G58970.1"; class_code "j"; tss_id "TSS25497";
Chr3	Cufflinks	exon	21789535	21790225	.	-	.	gene_id "XLOC_020584"; transcript_id "TCONS_00041445"; exon_number "1"; gene_name "MGT6"; oId "CUFF.4613.2"; nearest_ref "AT3G58970.1"; class_code "j"; tss_id "TSS25497";
Chr3	Cufflinks	exon	21790309	21790728	.	-	.	gene_id "XLOC_020584"; transcript_id "TCONS_00041445"; exon_number "2"; gene_name "MGT6"; oId "CUFF.4613.2"; nearest_ref "AT3G58970.1"; class_code "j"; tss_id "TSS25497";
Chr3	Cufflinks	exon	21790840	21791389	.	-	.	gene_id "XLOC_020584"; transcript_id "TCONS_00041445"; exon_number "3"; gene_name "MGT6"; oId "CUFF.4613.2"; nearest_ref "AT3G58970.1"; class_code "j"; tss_id "TSS25497";
Chr3	Cufflinks	exon	21789827	21790724	.	-	.	gene_id "XLOC_020584"; transcript_id "TCONS_00037866"; exon_number "1"; gene_name "MGT6"; oId "CUFF.1644.2"; nearest_ref "AT3G58970.1"; class_code "j"; tss_id "TSS25497";
Chr3	Cufflinks	exon	21790836	21791361	.	-	.	gene_id "XLOC_020584"; transcript_id "TCONS_00037866"; exon_number "2"; gene_name "MGT6"; oId "CUFF.1644.2"; nearest_ref "AT3G58970.1"; class_code "j"; tss_id "TSS25497";
Chr3	Cufflinks	exon	21791955	21792723	.	-	.	gene_id "XLOC_020585"; transcript_id "TCONS_00037867"; exon_number "1"; gene_name "AT3G58975"; oId "CUFF.1647.1"; nearest_ref "AT3G58975.1"; class_code "o"; tss_id "TSS25498";
Chr3	Cufflinks	exon	21792854	21792955	.	-	.	gene_id "XLOC_020585"; transcript_id "TCONS_00037867"; exon_number "2"; gene_name "AT3G58975"; oId "CUFF.1647.1"; nearest_ref "AT3G58975.1"; class_code "o"; tss_id "TSS25498";
Chr3	Cufflinks	exon	21793033	21794029	.	-	.	gene_id "XLOC_020585"; transcript_id "TCONS_00037867"; exon_number "3"; gene_name "AT3G58975"; oId "CUFF.1647.1"; nearest_ref "AT3G58975.1"; class_code "o"; tss_id "TSS25498";
Chr3	Cufflinks	exon	21792142	21794029	.	-	.	gene_id "XLOC_020585"; transcript_id "TCONS_00037868"; exon_number "1"; gene_name "AT3G58975"; oId "AT3G58975.1"; nearest_ref "AT3G58975.1"; class_code "="; tss_id "TSS25498";
Chr3	Cufflinks	exon	21794445	21794909	.	-	.	gene_id "XLOC_020586"; transcript_id "TCONS_00037869"; exon_number "1"; gene_name "AT3G58980"; oId "AT3G58980.1"; nearest_ref "AT3G58980.1"; class_code "="; tss_id "TSS25499"; p_id "P19817";
Chr3	Cufflinks	exon	21795359	21795619	.	-	.	gene_id "XLOC_020586"; transcript_id "TCONS_00037869"; exon_number "2"; gene_name "AT3G58980"; oId "AT3G58980.1"; nearest_ref "AT3G58980.1"; class_code "="; tss_id "TSS25499"; p_id "P19817";
Chr3	Cufflinks	exon	21795722	21795871	.	-	.	gene_id "XLOC_020586"; transcript_id "TCONS_00037869"; exon_number "3"; gene_name "AT3G58980"; oId "AT3G58980.1"; nearest_ref "AT3G58980.1"; class_code "="; tss_id "TSS25499"; p_id "P19817";
Chr3	Cufflinks	exon	21796098	21797006	.	-	.	gene_id "XLOC_020586"; transcript_id "TCONS_00037869"; exon_number "4"; gene_name "AT3G58980"; oId "AT3G58980.1"; nearest_ref "AT3G58980.1"; class_code "="; tss_id "TSS25499"; p_id "P19817";
Chr3	Cufflinks	exon	21795196	21795619	.	-	.	gene_id "XLOC_020586"; transcript_id "TCONS_00037870"; exon_number "1"; gene_name "AT3G58980"; oId "CUFF.1641.2"; nearest_ref "AT3G58980.1"; class_code "j"; tss_id "TSS25500";
Chr3	Cufflinks	exon	21795722	21795871	.	-	.	gene_id "XLOC_020586"; transcript_id "TCONS_00037870"; exon_number "2"; gene_name "AT3G58980"; oId "CUFF.1641.2"; nearest_ref "AT3G58980.1"; class_code "j"; tss_id "TSS25500";
Chr3	Cufflinks	exon	21796098	21798309	.	-	.	gene_id "XLOC_020586"; transcript_id "TCONS_00037870"; exon_number "3"; gene_name "AT3G58980"; oId "CUFF.1641.2"; nearest_ref "AT3G58980.1"; class_code "j"; tss_id "TSS25500";
Chr3	Cufflinks	exon	21795668	21797094	.	-	.	gene_id "XLOC_020586"; transcript_id "TCONS_00037871"; exon_number "1"; gene_name "AT3G58980"; oId "CUFF.1641.3"; nearest_ref "AT3G58980.1"; class_code "o"; tss_id "TSS25500";
Chr3	Cufflinks	exon	21797237	21798309	.	-	.	gene_id "XLOC_020586"; transcript_id "TCONS_00037871"; exon_number "2"; gene_name "AT3G58980"; oId "CUFF.1641.3"; nearest_ref "AT3G58980.1"; class_code "o"; tss_id "TSS25500";
Chr3	Cufflinks	exon	21802805	21803679	.	-	.	gene_id "XLOC_020587"; transcript_id "TCONS_00037873"; exon_number "1"; gene_name "PME61"; oId "AT3G59010.1"; nearest_ref "AT3G59010.1"; class_code "="; tss_id "TSS25501"; p_id "P19818";
Chr3	Cufflinks	exon	21804174	21805214	.	-	.	gene_id "XLOC_020587"; transcript_id "TCONS_00037873"; exon_number "2"; gene_name "PME61"; oId "AT3G59010.1"; nearest_ref "AT3G59010.1"; class_code "="; tss_id "TSS25501"; p_id "P19818";
Chr3	Cufflinks	exon	21810260	21811136	.	-	.	gene_id "XLOC_020588"; transcript_id "TCONS_00037875"; exon_number "1"; gene_name "AT3G59020"; oId "AT3G59020.2"; nearest_ref "AT3G59020.2"; class_code "="; tss_id "TSS25502"; p_id "P19820";
Chr3	Cufflinks	exon	21811225	21811351	.	-	.	gene_id "XLOC_020588"; transcript_id "TCONS_00037875"; exon_number "2"; gene_name "AT3G59020"; oId "AT3G59020.2"; nearest_ref "AT3G59020.2"; class_code "="; tss_id "TSS25502"; p_id "P19820";
Chr3	Cufflinks	exon	21811460	21811608	.	-	.	gene_id "XLOC_020588"; transcript_id "TCONS_00037875"; exon_number "3"; gene_name "AT3G59020"; oId "AT3G59020.2"; nearest_ref "AT3G59020.2"; class_code "="; tss_id "TSS25502"; p_id "P19820";
Chr3	Cufflinks	exon	21811684	21811823	.	-	.	gene_id "XLOC_020588"; transcript_id "TCONS_00037875"; exon_number "4"; gene_name "AT3G59020"; oId "AT3G59020.2"; nearest_ref "AT3G59020.2"; class_code "="; tss_id "TSS25502"; p_id "P19820";
Chr3	Cufflinks	exon	21811923	21812062	.	-	.	gene_id "XLOC_020588"; transcript_id "TCONS_00037875"; exon_number "5"; gene_name "AT3G59020"; oId "AT3G59020.2"; nearest_ref "AT3G59020.2"; class_code "="; tss_id "TSS25502"; p_id "P19820";
Chr3	Cufflinks	exon	21812194	21812373	.	-	.	gene_id "XLOC_020588"; transcript_id "TCONS_00037875"; exon_number "6"; gene_name "AT3G59020"; oId "AT3G59020.2"; nearest_ref "AT3G59020.2"; class_code "="; tss_id "TSS25502"; p_id "P19820";
Chr3	Cufflinks	exon	21812506	21812609	.	-	.	gene_id "XLOC_020588"; transcript_id "TCONS_00037875"; exon_number "7"; gene_name "AT3G59020"; oId "AT3G59020.2"; nearest_ref "AT3G59020.2"; class_code "="; tss_id "TSS25502"; p_id "P19820";
Chr3	Cufflinks	exon	21812721	21812852	.	-	.	gene_id "XLOC_020588"; transcript_id "TCONS_00037875"; exon_number "8"; gene_name "AT3G59020"; oId "AT3G59020.2"; nearest_ref "AT3G59020.2"; class_code "="; tss_id "TSS25502"; p_id "P19820";
Chr3	Cufflinks	exon	21812985	21813183	.	-	.	gene_id "XLOC_020588"; transcript_id "TCONS_00037875"; exon_number "9"; gene_name "AT3G59020"; oId "AT3G59020.2"; nearest_ref "AT3G59020.2"; class_code "="; tss_id "TSS25502"; p_id "P19820";
Chr3	Cufflinks	exon	21813270	21813388	.	-	.	gene_id "XLOC_020588"; transcript_id "TCONS_00037875"; exon_number "10"; gene_name "AT3G59020"; oId "AT3G59020.2"; nearest_ref "AT3G59020.2"; class_code "="; tss_id "TSS25502"; p_id "P19820";
Chr3	Cufflinks	exon	21813469	21813510	.	-	.	gene_id "XLOC_020588"; transcript_id "TCONS_00037875"; exon_number "11"; gene_name "AT3G59020"; oId "AT3G59020.2"; nearest_ref "AT3G59020.2"; class_code "="; tss_id "TSS25502"; p_id "P19820";
Chr3	Cufflinks	exon	21813640	21813799	.	-	.	gene_id "XLOC_020588"; transcript_id "TCONS_00037875"; exon_number "12"; gene_name "AT3G59020"; oId "AT3G59020.2"; nearest_ref "AT3G59020.2"; class_code "="; tss_id "TSS25502"; p_id "P19820";
Chr3	Cufflinks	exon	21814164	21814344	.	-	.	gene_id "XLOC_020588"; transcript_id "TCONS_00037875"; exon_number "13"; gene_name "AT3G59020"; oId "AT3G59020.2"; nearest_ref "AT3G59020.2"; class_code "="; tss_id "TSS25502"; p_id "P19820";
Chr3	Cufflinks	exon	21814439	21814562	.	-	.	gene_id "XLOC_020588"; transcript_id "TCONS_00037875"; exon_number "14"; gene_name "AT3G59020"; oId "AT3G59020.2"; nearest_ref "AT3G59020.2"; class_code "="; tss_id "TSS25502"; p_id "P19820";
Chr3	Cufflinks	exon	21814643	21814788	.	-	.	gene_id "XLOC_020588"; transcript_id "TCONS_00037875"; exon_number "15"; gene_name "AT3G59020"; oId "AT3G59020.2"; nearest_ref "AT3G59020.2"; class_code "="; tss_id "TSS25502"; p_id "P19820";
Chr3	Cufflinks	exon	21815143	21815316	.	-	.	gene_id "XLOC_020588"; transcript_id "TCONS_00037875"; exon_number "16"; gene_name "AT3G59020"; oId "AT3G59020.2"; nearest_ref "AT3G59020.2"; class_code "="; tss_id "TSS25502"; p_id "P19820";
Chr3	Cufflinks	exon	21815406	21815590	.	-	.	gene_id "XLOC_020588"; transcript_id "TCONS_00037875"; exon_number "17"; gene_name "AT3G59020"; oId "AT3G59020.2"; nearest_ref "AT3G59020.2"; class_code "="; tss_id "TSS25502"; p_id "P19820";
Chr3	Cufflinks	exon	21815760	21815922	.	-	.	gene_id "XLOC_020588"; transcript_id "TCONS_00037875"; exon_number "18"; gene_name "AT3G59020"; oId "AT3G59020.2"; nearest_ref "AT3G59020.2"; class_code "="; tss_id "TSS25502"; p_id "P19820";
Chr3	Cufflinks	exon	21816448	21816597	.	-	.	gene_id "XLOC_020588"; transcript_id "TCONS_00037875"; exon_number "19"; gene_name "AT3G59020"; oId "AT3G59020.2"; nearest_ref "AT3G59020.2"; class_code "="; tss_id "TSS25502"; p_id "P19820";
Chr3	Cufflinks	exon	21816801	21816888	.	-	.	gene_id "XLOC_020588"; transcript_id "TCONS_00037875"; exon_number "20"; gene_name "AT3G59020"; oId "AT3G59020.2"; nearest_ref "AT3G59020.2"; class_code "="; tss_id "TSS25502"; p_id "P19820";
Chr3	Cufflinks	exon	21816976	21817108	.	-	.	gene_id "XLOC_020588"; transcript_id "TCONS_00037875"; exon_number "21"; gene_name "AT3G59020"; oId "AT3G59020.2"; nearest_ref "AT3G59020.2"; class_code "="; tss_id "TSS25502"; p_id "P19820";
Chr3	Cufflinks	exon	21817326	21817555	.	-	.	gene_id "XLOC_020588"; transcript_id "TCONS_00037875"; exon_number "22"; gene_name "AT3G59020"; oId "AT3G59020.2"; nearest_ref "AT3G59020.2"; class_code "="; tss_id "TSS25502"; p_id "P19820";
Chr3	Cufflinks	exon	21810260	21811136	.	-	.	gene_id "XLOC_020588"; transcript_id "TCONS_00037874"; exon_number "1"; gene_name "AT3G59020"; oId "AT3G59020.1"; nearest_ref "AT3G59020.1"; class_code "="; tss_id "TSS25502"; p_id "P19819";
Chr3	Cufflinks	exon	21811225	21811351	.	-	.	gene_id "XLOC_020588"; transcript_id "TCONS_00037874"; exon_number "2"; gene_name "AT3G59020"; oId "AT3G59020.1"; nearest_ref "AT3G59020.1"; class_code "="; tss_id "TSS25502"; p_id "P19819";
Chr3	Cufflinks	exon	21811460	21811605	.	-	.	gene_id "XLOC_020588"; transcript_id "TCONS_00037874"; exon_number "3"; gene_name "AT3G59020"; oId "AT3G59020.1"; nearest_ref "AT3G59020.1"; class_code "="; tss_id "TSS25502"; p_id "P19819";
Chr3	Cufflinks	exon	21811684	21811823	.	-	.	gene_id "XLOC_020588"; transcript_id "TCONS_00037874"; exon_number "4"; gene_name "AT3G59020"; oId "AT3G59020.1"; nearest_ref "AT3G59020.1"; class_code "="; tss_id "TSS25502"; p_id "P19819";
Chr3	Cufflinks	exon	21811923	21812062	.	-	.	gene_id "XLOC_020588"; transcript_id "TCONS_00037874"; exon_number "5"; gene_name "AT3G59020"; oId "AT3G59020.1"; nearest_ref "AT3G59020.1"; class_code "="; tss_id "TSS25502"; p_id "P19819";
Chr3	Cufflinks	exon	21812194	21812373	.	-	.	gene_id "XLOC_020588"; transcript_id "TCONS_00037874"; exon_number "6"; gene_name "AT3G59020"; oId "AT3G59020.1"; nearest_ref "AT3G59020.1"; class_code "="; tss_id "TSS25502"; p_id "P19819";
Chr3	Cufflinks	exon	21812506	21812609	.	-	.	gene_id "XLOC_020588"; transcript_id "TCONS_00037874"; exon_number "7"; gene_name "AT3G59020"; oId "AT3G59020.1"; nearest_ref "AT3G59020.1"; class_code "="; tss_id "TSS25502"; p_id "P19819";
Chr3	Cufflinks	exon	21812721	21812852	.	-	.	gene_id "XLOC_020588"; transcript_id "TCONS_00037874"; exon_number "8"; gene_name "AT3G59020"; oId "AT3G59020.1"; nearest_ref "AT3G59020.1"; class_code "="; tss_id "TSS25502"; p_id "P19819";
Chr3	Cufflinks	exon	21812985	21813183	.	-	.	gene_id "XLOC_020588"; transcript_id "TCONS_00037874"; exon_number "9"; gene_name "AT3G59020"; oId "AT3G59020.1"; nearest_ref "AT3G59020.1"; class_code "="; tss_id "TSS25502"; p_id "P19819";
Chr3	Cufflinks	exon	21813270	21813388	.	-	.	gene_id "XLOC_020588"; transcript_id "TCONS_00037874"; exon_number "10"; gene_name "AT3G59020"; oId "AT3G59020.1"; nearest_ref "AT3G59020.1"; class_code "="; tss_id "TSS25502"; p_id "P19819";
Chr3	Cufflinks	exon	21813469	21813510	.	-	.	gene_id "XLOC_020588"; transcript_id "TCONS_00037874"; exon_number "11"; gene_name "AT3G59020"; oId "AT3G59020.1"; nearest_ref "AT3G59020.1"; class_code "="; tss_id "TSS25502"; p_id "P19819";
Chr3	Cufflinks	exon	21813640	21813799	.	-	.	gene_id "XLOC_020588"; transcript_id "TCONS_00037874"; exon_number "12"; gene_name "AT3G59020"; oId "AT3G59020.1"; nearest_ref "AT3G59020.1"; class_code "="; tss_id "TSS25502"; p_id "P19819";
Chr3	Cufflinks	exon	21814164	21814344	.	-	.	gene_id "XLOC_020588"; transcript_id "TCONS_00037874"; exon_number "13"; gene_name "AT3G59020"; oId "AT3G59020.1"; nearest_ref "AT3G59020.1"; class_code "="; tss_id "TSS25502"; p_id "P19819";
Chr3	Cufflinks	exon	21814439	21814562	.	-	.	gene_id "XLOC_020588"; transcript_id "TCONS_00037874"; exon_number "14"; gene_name "AT3G59020"; oId "AT3G59020.1"; nearest_ref "AT3G59020.1"; class_code "="; tss_id "TSS25502"; p_id "P19819";
Chr3	Cufflinks	exon	21814643	21814788	.	-	.	gene_id "XLOC_020588"; transcript_id "TCONS_00037874"; exon_number "15"; gene_name "AT3G59020"; oId "AT3G59020.1"; nearest_ref "AT3G59020.1"; class_code "="; tss_id "TSS25502"; p_id "P19819";
Chr3	Cufflinks	exon	21815143	21815316	.	-	.	gene_id "XLOC_020588"; transcript_id "TCONS_00037874"; exon_number "16"; gene_name "AT3G59020"; oId "AT3G59020.1"; nearest_ref "AT3G59020.1"; class_code "="; tss_id "TSS25502"; p_id "P19819";
Chr3	Cufflinks	exon	21815406	21815590	.	-	.	gene_id "XLOC_020588"; transcript_id "TCONS_00037874"; exon_number "17"; gene_name "AT3G59020"; oId "AT3G59020.1"; nearest_ref "AT3G59020.1"; class_code "="; tss_id "TSS25502"; p_id "P19819";
Chr3	Cufflinks	exon	21815760	21815922	.	-	.	gene_id "XLOC_020588"; transcript_id "TCONS_00037874"; exon_number "18"; gene_name "AT3G59020"; oId "AT3G59020.1"; nearest_ref "AT3G59020.1"; class_code "="; tss_id "TSS25502"; p_id "P19819";
Chr3	Cufflinks	exon	21816448	21816597	.	-	.	gene_id "XLOC_020588"; transcript_id "TCONS_00037874"; exon_number "19"; gene_name "AT3G59020"; oId "AT3G59020.1"; nearest_ref "AT3G59020.1"; class_code "="; tss_id "TSS25502"; p_id "P19819";
Chr3	Cufflinks	exon	21816801	21816888	.	-	.	gene_id "XLOC_020588"; transcript_id "TCONS_00037874"; exon_number "20"; gene_name "AT3G59020"; oId "AT3G59020.1"; nearest_ref "AT3G59020.1"; class_code "="; tss_id "TSS25502"; p_id "P19819";
Chr3	Cufflinks	exon	21816976	21817108	.	-	.	gene_id "XLOC_020588"; transcript_id "TCONS_00037874"; exon_number "21"; gene_name "AT3G59020"; oId "AT3G59020.1"; nearest_ref "AT3G59020.1"; class_code "="; tss_id "TSS25502"; p_id "P19819";
Chr3	Cufflinks	exon	21817326	21817555	.	-	.	gene_id "XLOC_020588"; transcript_id "TCONS_00037874"; exon_number "22"; gene_name "AT3G59020"; oId "AT3G59020.1"; nearest_ref "AT3G59020.1"; class_code "="; tss_id "TSS25502"; p_id "P19819";
Chr3	Cufflinks	exon	21810629	21811136	.	-	.	gene_id "XLOC_020588"; transcript_id "TCONS_00043916"; exon_number "1"; gene_name "AT3G59020"; oId "CUFF.4119.3"; nearest_ref "AT3G59020.2"; class_code "j"; tss_id "TSS25502";
Chr3	Cufflinks	exon	21811225	21811351	.	-	.	gene_id "XLOC_020588"; transcript_id "TCONS_00043916"; exon_number "2"; gene_name "AT3G59020"; oId "CUFF.4119.3"; nearest_ref "AT3G59020.2"; class_code "j"; tss_id "TSS25502";
Chr3	Cufflinks	exon	21811460	21811608	.	-	.	gene_id "XLOC_020588"; transcript_id "TCONS_00043916"; exon_number "3"; gene_name "AT3G59020"; oId "CUFF.4119.3"; nearest_ref "AT3G59020.2"; class_code "j"; tss_id "TSS25502";
Chr3	Cufflinks	exon	21811684	21811823	.	-	.	gene_id "XLOC_020588"; transcript_id "TCONS_00043916"; exon_number "4"; gene_name "AT3G59020"; oId "CUFF.4119.3"; nearest_ref "AT3G59020.2"; class_code "j"; tss_id "TSS25502";
Chr3	Cufflinks	exon	21811923	21812062	.	-	.	gene_id "XLOC_020588"; transcript_id "TCONS_00043916"; exon_number "5"; gene_name "AT3G59020"; oId "CUFF.4119.3"; nearest_ref "AT3G59020.2"; class_code "j"; tss_id "TSS25502";
Chr3	Cufflinks	exon	21812194	21812373	.	-	.	gene_id "XLOC_020588"; transcript_id "TCONS_00043916"; exon_number "6"; gene_name "AT3G59020"; oId "CUFF.4119.3"; nearest_ref "AT3G59020.2"; class_code "j"; tss_id "TSS25502";
Chr3	Cufflinks	exon	21812506	21812609	.	-	.	gene_id "XLOC_020588"; transcript_id "TCONS_00043916"; exon_number "7"; gene_name "AT3G59020"; oId "CUFF.4119.3"; nearest_ref "AT3G59020.2"; class_code "j"; tss_id "TSS25502";
Chr3	Cufflinks	exon	21812721	21812852	.	-	.	gene_id "XLOC_020588"; transcript_id "TCONS_00043916"; exon_number "8"; gene_name "AT3G59020"; oId "CUFF.4119.3"; nearest_ref "AT3G59020.2"; class_code "j"; tss_id "TSS25502";
Chr3	Cufflinks	exon	21812985	21813184	.	-	.	gene_id "XLOC_020588"; transcript_id "TCONS_00043916"; exon_number "9"; gene_name "AT3G59020"; oId "CUFF.4119.3"; nearest_ref "AT3G59020.2"; class_code "j"; tss_id "TSS25502";
Chr3	Cufflinks	exon	21813271	21813388	.	-	.	gene_id "XLOC_020588"; transcript_id "TCONS_00043916"; exon_number "10"; gene_name "AT3G59020"; oId "CUFF.4119.3"; nearest_ref "AT3G59020.2"; class_code "j"; tss_id "TSS25502";
Chr3	Cufflinks	exon	21813469	21813510	.	-	.	gene_id "XLOC_020588"; transcript_id "TCONS_00043916"; exon_number "11"; gene_name "AT3G59020"; oId "CUFF.4119.3"; nearest_ref "AT3G59020.2"; class_code "j"; tss_id "TSS25502";
Chr3	Cufflinks	exon	21813640	21813799	.	-	.	gene_id "XLOC_020588"; transcript_id "TCONS_00043916"; exon_number "12"; gene_name "AT3G59020"; oId "CUFF.4119.3"; nearest_ref "AT3G59020.2"; class_code "j"; tss_id "TSS25502";
Chr3	Cufflinks	exon	21814164	21814344	.	-	.	gene_id "XLOC_020588"; transcript_id "TCONS_00043916"; exon_number "13"; gene_name "AT3G59020"; oId "CUFF.4119.3"; nearest_ref "AT3G59020.2"; class_code "j"; tss_id "TSS25502";
Chr3	Cufflinks	exon	21814439	21814562	.	-	.	gene_id "XLOC_020588"; transcript_id "TCONS_00043916"; exon_number "14"; gene_name "AT3G59020"; oId "CUFF.4119.3"; nearest_ref "AT3G59020.2"; class_code "j"; tss_id "TSS25502";
Chr3	Cufflinks	exon	21814643	21814788	.	-	.	gene_id "XLOC_020588"; transcript_id "TCONS_00043916"; exon_number "15"; gene_name "AT3G59020"; oId "CUFF.4119.3"; nearest_ref "AT3G59020.2"; class_code "j"; tss_id "TSS25502";
Chr3	Cufflinks	exon	21815143	21815316	.	-	.	gene_id "XLOC_020588"; transcript_id "TCONS_00043916"; exon_number "16"; gene_name "AT3G59020"; oId "CUFF.4119.3"; nearest_ref "AT3G59020.2"; class_code "j"; tss_id "TSS25502";
Chr3	Cufflinks	exon	21815406	21815590	.	-	.	gene_id "XLOC_020588"; transcript_id "TCONS_00043916"; exon_number "17"; gene_name "AT3G59020"; oId "CUFF.4119.3"; nearest_ref "AT3G59020.2"; class_code "j"; tss_id "TSS25502";
Chr3	Cufflinks	exon	21815760	21815922	.	-	.	gene_id "XLOC_020588"; transcript_id "TCONS_00043916"; exon_number "18"; gene_name "AT3G59020"; oId "CUFF.4119.3"; nearest_ref "AT3G59020.2"; class_code "j"; tss_id "TSS25502";
Chr3	Cufflinks	exon	21816448	21816597	.	-	.	gene_id "XLOC_020588"; transcript_id "TCONS_00043916"; exon_number "19"; gene_name "AT3G59020"; oId "CUFF.4119.3"; nearest_ref "AT3G59020.2"; class_code "j"; tss_id "TSS25502";
Chr3	Cufflinks	exon	21816801	21816888	.	-	.	gene_id "XLOC_020588"; transcript_id "TCONS_00043916"; exon_number "20"; gene_name "AT3G59020"; oId "CUFF.4119.3"; nearest_ref "AT3G59020.2"; class_code "j"; tss_id "TSS25502";
Chr3	Cufflinks	exon	21816976	21817108	.	-	.	gene_id "XLOC_020588"; transcript_id "TCONS_00043916"; exon_number "21"; gene_name "AT3G59020"; oId "CUFF.4119.3"; nearest_ref "AT3G59020.2"; class_code "j"; tss_id "TSS25502";
Chr3	Cufflinks	exon	21817326	21817571	.	-	.	gene_id "XLOC_020588"; transcript_id "TCONS_00043916"; exon_number "22"; gene_name "AT3G59020"; oId "CUFF.4119.3"; nearest_ref "AT3G59020.2"; class_code "j"; tss_id "TSS25502";
Chr3	Cufflinks	exon	21810629	21811136	.	-	.	gene_id "XLOC_020588"; transcript_id "TCONS_00041446"; exon_number "1"; gene_name "AT3G59020"; oId "CUFF.4616.3"; nearest_ref "AT3G59020.2"; class_code "j"; tss_id "TSS25502";
Chr3	Cufflinks	exon	21811225	21811351	.	-	.	gene_id "XLOC_020588"; transcript_id "TCONS_00041446"; exon_number "2"; gene_name "AT3G59020"; oId "CUFF.4616.3"; nearest_ref "AT3G59020.2"; class_code "j"; tss_id "TSS25502";
Chr3	Cufflinks	exon	21811460	21811608	.	-	.	gene_id "XLOC_020588"; transcript_id "TCONS_00041446"; exon_number "3"; gene_name "AT3G59020"; oId "CUFF.4616.3"; nearest_ref "AT3G59020.2"; class_code "j"; tss_id "TSS25502";
Chr3	Cufflinks	exon	21811684	21811823	.	-	.	gene_id "XLOC_020588"; transcript_id "TCONS_00041446"; exon_number "4"; gene_name "AT3G59020"; oId "CUFF.4616.3"; nearest_ref "AT3G59020.2"; class_code "j"; tss_id "TSS25502";
Chr3	Cufflinks	exon	21811923	21812062	.	-	.	gene_id "XLOC_020588"; transcript_id "TCONS_00041446"; exon_number "5"; gene_name "AT3G59020"; oId "CUFF.4616.3"; nearest_ref "AT3G59020.2"; class_code "j"; tss_id "TSS25502";
Chr3	Cufflinks	exon	21812194	21812373	.	-	.	gene_id "XLOC_020588"; transcript_id "TCONS_00041446"; exon_number "6"; gene_name "AT3G59020"; oId "CUFF.4616.3"; nearest_ref "AT3G59020.2"; class_code "j"; tss_id "TSS25502";
Chr3	Cufflinks	exon	21812506	21812609	.	-	.	gene_id "XLOC_020588"; transcript_id "TCONS_00041446"; exon_number "7"; gene_name "AT3G59020"; oId "CUFF.4616.3"; nearest_ref "AT3G59020.2"; class_code "j"; tss_id "TSS25502";
Chr3	Cufflinks	exon	21812721	21812852	.	-	.	gene_id "XLOC_020588"; transcript_id "TCONS_00041446"; exon_number "8"; gene_name "AT3G59020"; oId "CUFF.4616.3"; nearest_ref "AT3G59020.2"; class_code "j"; tss_id "TSS25502";
Chr3	Cufflinks	exon	21812985	21813183	.	-	.	gene_id "XLOC_020588"; transcript_id "TCONS_00041446"; exon_number "9"; gene_name "AT3G59020"; oId "CUFF.4616.3"; nearest_ref "AT3G59020.2"; class_code "j"; tss_id "TSS25502";
Chr3	Cufflinks	exon	21813270	21813388	.	-	.	gene_id "XLOC_020588"; transcript_id "TCONS_00041446"; exon_number "10"; gene_name "AT3G59020"; oId "CUFF.4616.3"; nearest_ref "AT3G59020.2"; class_code "j"; tss_id "TSS25502";
Chr3	Cufflinks	exon	21813469	21813510	.	-	.	gene_id "XLOC_020588"; transcript_id "TCONS_00041446"; exon_number "11"; gene_name "AT3G59020"; oId "CUFF.4616.3"; nearest_ref "AT3G59020.2"; class_code "j"; tss_id "TSS25502";
Chr3	Cufflinks	exon	21813640	21813799	.	-	.	gene_id "XLOC_020588"; transcript_id "TCONS_00041446"; exon_number "12"; gene_name "AT3G59020"; oId "CUFF.4616.3"; nearest_ref "AT3G59020.2"; class_code "j"; tss_id "TSS25502";
Chr3	Cufflinks	exon	21814164	21814344	.	-	.	gene_id "XLOC_020588"; transcript_id "TCONS_00041446"; exon_number "13"; gene_name "AT3G59020"; oId "CUFF.4616.3"; nearest_ref "AT3G59020.2"; class_code "j"; tss_id "TSS25502";
Chr3	Cufflinks	exon	21814439	21814563	.	-	.	gene_id "XLOC_020588"; transcript_id "TCONS_00041446"; exon_number "14"; gene_name "AT3G59020"; oId "CUFF.4616.3"; nearest_ref "AT3G59020.2"; class_code "j"; tss_id "TSS25502";
Chr3	Cufflinks	exon	21814644	21814788	.	-	.	gene_id "XLOC_020588"; transcript_id "TCONS_00041446"; exon_number "15"; gene_name "AT3G59020"; oId "CUFF.4616.3"; nearest_ref "AT3G59020.2"; class_code "j"; tss_id "TSS25502";
Chr3	Cufflinks	exon	21815143	21815316	.	-	.	gene_id "XLOC_020588"; transcript_id "TCONS_00041446"; exon_number "16"; gene_name "AT3G59020"; oId "CUFF.4616.3"; nearest_ref "AT3G59020.2"; class_code "j"; tss_id "TSS25502";
Chr3	Cufflinks	exon	21815406	21815590	.	-	.	gene_id "XLOC_020588"; transcript_id "TCONS_00041446"; exon_number "17"; gene_name "AT3G59020"; oId "CUFF.4616.3"; nearest_ref "AT3G59020.2"; class_code "j"; tss_id "TSS25502";
Chr3	Cufflinks	exon	21815760	21815922	.	-	.	gene_id "XLOC_020588"; transcript_id "TCONS_00041446"; exon_number "18"; gene_name "AT3G59020"; oId "CUFF.4616.3"; nearest_ref "AT3G59020.2"; class_code "j"; tss_id "TSS25502";
Chr3	Cufflinks	exon	21816448	21816597	.	-	.	gene_id "XLOC_020588"; transcript_id "TCONS_00041446"; exon_number "19"; gene_name "AT3G59020"; oId "CUFF.4616.3"; nearest_ref "AT3G59020.2"; class_code "j"; tss_id "TSS25502";
Chr3	Cufflinks	exon	21816801	21816889	.	-	.	gene_id "XLOC_020588"; transcript_id "TCONS_00041446"; exon_number "20"; gene_name "AT3G59020"; oId "CUFF.4616.3"; nearest_ref "AT3G59020.2"; class_code "j"; tss_id "TSS25502";
Chr3	Cufflinks	exon	21816976	21817108	.	-	.	gene_id "XLOC_020588"; transcript_id "TCONS_00041446"; exon_number "21"; gene_name "AT3G59020"; oId "CUFF.4616.3"; nearest_ref "AT3G59020.2"; class_code "j"; tss_id "TSS25502";
Chr3	Cufflinks	exon	21817326	21817602	.	-	.	gene_id "XLOC_020588"; transcript_id "TCONS_00041446"; exon_number "22"; gene_name "AT3G59020"; oId "CUFF.4616.3"; nearest_ref "AT3G59020.2"; class_code "j"; tss_id "TSS25502";
Chr3	Cufflinks	exon	21810655	21811136	.	-	.	gene_id "XLOC_020588"; transcript_id "TCONS_00037876"; exon_number "1"; gene_name "AT3G59020"; oId "CUFF.1665.3"; nearest_ref "AT3G59020.2"; class_code "j"; tss_id "TSS25502";
Chr3	Cufflinks	exon	21811225	21811351	.	-	.	gene_id "XLOC_020588"; transcript_id "TCONS_00037876"; exon_number "2"; gene_name "AT3G59020"; oId "CUFF.1665.3"; nearest_ref "AT3G59020.2"; class_code "j"; tss_id "TSS25502";
Chr3	Cufflinks	exon	21811460	21811823	.	-	.	gene_id "XLOC_020588"; transcript_id "TCONS_00037876"; exon_number "3"; gene_name "AT3G59020"; oId "CUFF.1665.3"; nearest_ref "AT3G59020.2"; class_code "j"; tss_id "TSS25502";
Chr3	Cufflinks	exon	21811923	21812062	.	-	.	gene_id "XLOC_020588"; transcript_id "TCONS_00037876"; exon_number "4"; gene_name "AT3G59020"; oId "CUFF.1665.3"; nearest_ref "AT3G59020.2"; class_code "j"; tss_id "TSS25502";
Chr3	Cufflinks	exon	21812194	21812373	.	-	.	gene_id "XLOC_020588"; transcript_id "TCONS_00037876"; exon_number "5"; gene_name "AT3G59020"; oId "CUFF.1665.3"; nearest_ref "AT3G59020.2"; class_code "j"; tss_id "TSS25502";
Chr3	Cufflinks	exon	21812506	21812609	.	-	.	gene_id "XLOC_020588"; transcript_id "TCONS_00037876"; exon_number "6"; gene_name "AT3G59020"; oId "CUFF.1665.3"; nearest_ref "AT3G59020.2"; class_code "j"; tss_id "TSS25502";
Chr3	Cufflinks	exon	21812721	21812852	.	-	.	gene_id "XLOC_020588"; transcript_id "TCONS_00037876"; exon_number "7"; gene_name "AT3G59020"; oId "CUFF.1665.3"; nearest_ref "AT3G59020.2"; class_code "j"; tss_id "TSS25502";
Chr3	Cufflinks	exon	21812985	21813183	.	-	.	gene_id "XLOC_020588"; transcript_id "TCONS_00037876"; exon_number "8"; gene_name "AT3G59020"; oId "CUFF.1665.3"; nearest_ref "AT3G59020.2"; class_code "j"; tss_id "TSS25502";
Chr3	Cufflinks	exon	21813270	21813388	.	-	.	gene_id "XLOC_020588"; transcript_id "TCONS_00037876"; exon_number "9"; gene_name "AT3G59020"; oId "CUFF.1665.3"; nearest_ref "AT3G59020.2"; class_code "j"; tss_id "TSS25502";
Chr3	Cufflinks	exon	21813469	21813510	.	-	.	gene_id "XLOC_020588"; transcript_id "TCONS_00037876"; exon_number "10"; gene_name "AT3G59020"; oId "CUFF.1665.3"; nearest_ref "AT3G59020.2"; class_code "j"; tss_id "TSS25502";
Chr3	Cufflinks	exon	21813640	21813799	.	-	.	gene_id "XLOC_020588"; transcript_id "TCONS_00037876"; exon_number "11"; gene_name "AT3G59020"; oId "CUFF.1665.3"; nearest_ref "AT3G59020.2"; class_code "j"; tss_id "TSS25502";
Chr3	Cufflinks	exon	21814164	21814344	.	-	.	gene_id "XLOC_020588"; transcript_id "TCONS_00037876"; exon_number "12"; gene_name "AT3G59020"; oId "CUFF.1665.3"; nearest_ref "AT3G59020.2"; class_code "j"; tss_id "TSS25502";
Chr3	Cufflinks	exon	21814439	21814562	.	-	.	gene_id "XLOC_020588"; transcript_id "TCONS_00037876"; exon_number "13"; gene_name "AT3G59020"; oId "CUFF.1665.3"; nearest_ref "AT3G59020.2"; class_code "j"; tss_id "TSS25502";
Chr3	Cufflinks	exon	21814643	21814788	.	-	.	gene_id "XLOC_020588"; transcript_id "TCONS_00037876"; exon_number "14"; gene_name "AT3G59020"; oId "CUFF.1665.3"; nearest_ref "AT3G59020.2"; class_code "j"; tss_id "TSS25502";
Chr3	Cufflinks	exon	21815143	21815316	.	-	.	gene_id "XLOC_020588"; transcript_id "TCONS_00037876"; exon_number "15"; gene_name "AT3G59020"; oId "CUFF.1665.3"; nearest_ref "AT3G59020.2"; class_code "j"; tss_id "TSS25502";
Chr3	Cufflinks	exon	21815406	21815590	.	-	.	gene_id "XLOC_020588"; transcript_id "TCONS_00037876"; exon_number "16"; gene_name "AT3G59020"; oId "CUFF.1665.3"; nearest_ref "AT3G59020.2"; class_code "j"; tss_id "TSS25502";
Chr3	Cufflinks	exon	21815760	21815922	.	-	.	gene_id "XLOC_020588"; transcript_id "TCONS_00037876"; exon_number "17"; gene_name "AT3G59020"; oId "CUFF.1665.3"; nearest_ref "AT3G59020.2"; class_code "j"; tss_id "TSS25502";
Chr3	Cufflinks	exon	21816448	21816597	.	-	.	gene_id "XLOC_020588"; transcript_id "TCONS_00037876"; exon_number "18"; gene_name "AT3G59020"; oId "CUFF.1665.3"; nearest_ref "AT3G59020.2"; class_code "j"; tss_id "TSS25502";
Chr3	Cufflinks	exon	21816801	21816888	.	-	.	gene_id "XLOC_020588"; transcript_id "TCONS_00037876"; exon_number "19"; gene_name "AT3G59020"; oId "CUFF.1665.3"; nearest_ref "AT3G59020.2"; class_code "j"; tss_id "TSS25502";
Chr3	Cufflinks	exon	21816976	21817108	.	-	.	gene_id "XLOC_020588"; transcript_id "TCONS_00037876"; exon_number "20"; gene_name "AT3G59020"; oId "CUFF.1665.3"; nearest_ref "AT3G59020.2"; class_code "j"; tss_id "TSS25502";
Chr3	Cufflinks	exon	21817326	21817572	.	-	.	gene_id "XLOC_020588"; transcript_id "TCONS_00037876"; exon_number "21"; gene_name "AT3G59020"; oId "CUFF.1665.3"; nearest_ref "AT3G59020.2"; class_code "j"; tss_id "TSS25502";
Chr3	Cufflinks	exon	21821349	21822110	.	-	.	gene_id "XLOC_020589"; transcript_id "TCONS_00037877"; exon_number "1"; gene_name "AT3G59040"; oId "AT3G59040.2"; nearest_ref "AT3G59040.2"; class_code "="; tss_id "TSS25503"; p_id "P19821";
Chr3	Cufflinks	exon	21822179	21822277	.	-	.	gene_id "XLOC_020589"; transcript_id "TCONS_00037877"; exon_number "2"; gene_name "AT3G59040"; oId "AT3G59040.2"; nearest_ref "AT3G59040.2"; class_code "="; tss_id "TSS25503"; p_id "P19821";
Chr3	Cufflinks	exon	21822374	21822498	.	-	.	gene_id "XLOC_020589"; transcript_id "TCONS_00037877"; exon_number "3"; gene_name "AT3G59040"; oId "AT3G59040.2"; nearest_ref "AT3G59040.2"; class_code "="; tss_id "TSS25503"; p_id "P19821";
Chr3	Cufflinks	exon	21822619	21823158	.	-	.	gene_id "XLOC_020589"; transcript_id "TCONS_00037877"; exon_number "4"; gene_name "AT3G59040"; oId "AT3G59040.2"; nearest_ref "AT3G59040.2"; class_code "="; tss_id "TSS25503"; p_id "P19821";
Chr3	Cufflinks	exon	21823527	21824312	.	-	.	gene_id "XLOC_020589"; transcript_id "TCONS_00037877"; exon_number "5"; gene_name "AT3G59040"; oId "AT3G59040.2"; nearest_ref "AT3G59040.2"; class_code "="; tss_id "TSS25503"; p_id "P19821";
Chr3	Cufflinks	exon	21821349	21822110	.	-	.	gene_id "XLOC_020589"; transcript_id "TCONS_00037878"; exon_number "1"; gene_name "AT3G59040"; oId "AT3G59040.1"; nearest_ref "AT3G59040.1"; class_code "="; tss_id "TSS25503"; p_id "P19822";
Chr3	Cufflinks	exon	21822179	21822277	.	-	.	gene_id "XLOC_020589"; transcript_id "TCONS_00037878"; exon_number "2"; gene_name "AT3G59040"; oId "AT3G59040.1"; nearest_ref "AT3G59040.1"; class_code "="; tss_id "TSS25503"; p_id "P19822";
Chr3	Cufflinks	exon	21822374	21822498	.	-	.	gene_id "XLOC_020589"; transcript_id "TCONS_00037878"; exon_number "3"; gene_name "AT3G59040"; oId "AT3G59040.1"; nearest_ref "AT3G59040.1"; class_code "="; tss_id "TSS25503"; p_id "P19822";
Chr3	Cufflinks	exon	21822619	21823158	.	-	.	gene_id "XLOC_020589"; transcript_id "TCONS_00037878"; exon_number "4"; gene_name "AT3G59040"; oId "AT3G59040.1"; nearest_ref "AT3G59040.1"; class_code "="; tss_id "TSS25503"; p_id "P19822";
Chr3	Cufflinks	exon	21823527	21823842	.	-	.	gene_id "XLOC_020589"; transcript_id "TCONS_00037878"; exon_number "5"; gene_name "AT3G59040"; oId "AT3G59040.1"; nearest_ref "AT3G59040.1"; class_code "="; tss_id "TSS25503"; p_id "P19822";
Chr3	Cufflinks	exon	21824178	21824348	.	-	.	gene_id "XLOC_020589"; transcript_id "TCONS_00037878"; exon_number "6"; gene_name "AT3G59040"; oId "AT3G59040.1"; nearest_ref "AT3G59040.1"; class_code "="; tss_id "TSS25503"; p_id "P19822";
Chr3	Cufflinks	exon	21824696	21825231	.	-	.	gene_id "XLOC_020590"; transcript_id "TCONS_00037879"; exon_number "1"; gene_name "ATPAO3"; oId "AT3G59052.1"; nearest_ref "AT3G59050.1"; class_code "="; tss_id "TSS25504"; p_id "P19823";
Chr3	Cufflinks	exon	21825319	21825748	.	-	.	gene_id "XLOC_020590"; transcript_id "TCONS_00037879"; exon_number "2"; gene_name "ATPAO3"; oId "AT3G59052.1"; nearest_ref "AT3G59050.1"; class_code "="; tss_id "TSS25504"; p_id "P19823";
Chr3	Cufflinks	exon	21825828	21825925	.	-	.	gene_id "XLOC_020590"; transcript_id "TCONS_00037879"; exon_number "3"; gene_name "ATPAO3"; oId "AT3G59052.1"; nearest_ref "AT3G59050.1"; class_code "="; tss_id "TSS25504"; p_id "P19823";
Chr3	Cufflinks	exon	21826013	21826115	.	-	.	gene_id "XLOC_020590"; transcript_id "TCONS_00037879"; exon_number "4"; gene_name "ATPAO3"; oId "AT3G59052.1"; nearest_ref "AT3G59050.1"; class_code "="; tss_id "TSS25504"; p_id "P19823";
Chr3	Cufflinks	exon	21826208	21826293	.	-	.	gene_id "XLOC_020590"; transcript_id "TCONS_00037879"; exon_number "5"; gene_name "ATPAO3"; oId "AT3G59052.1"; nearest_ref "AT3G59050.1"; class_code "="; tss_id "TSS25504"; p_id "P19823";
Chr3	Cufflinks	exon	21826383	21826470	.	-	.	gene_id "XLOC_020590"; transcript_id "TCONS_00037879"; exon_number "6"; gene_name "ATPAO3"; oId "AT3G59052.1"; nearest_ref "AT3G59050.1"; class_code "="; tss_id "TSS25504"; p_id "P19823";
Chr3	Cufflinks	exon	21826563	21826676	.	-	.	gene_id "XLOC_020590"; transcript_id "TCONS_00037879"; exon_number "7"; gene_name "ATPAO3"; oId "AT3G59052.1"; nearest_ref "AT3G59050.1"; class_code "="; tss_id "TSS25504"; p_id "P19823";
Chr3	Cufflinks	exon	21826771	21826978	.	-	.	gene_id "XLOC_020590"; transcript_id "TCONS_00037879"; exon_number "8"; gene_name "ATPAO3"; oId "AT3G59052.1"; nearest_ref "AT3G59050.1"; class_code "="; tss_id "TSS25504"; p_id "P19823";
Chr3	Cufflinks	exon	21827134	21827509	.	-	.	gene_id "XLOC_020590"; transcript_id "TCONS_00037879"; exon_number "9"; gene_name "ATPAO3"; oId "AT3G59052.1"; nearest_ref "AT3G59050.1"; class_code "="; tss_id "TSS25504"; p_id "P19823";
Chr3	Cufflinks	exon	21824841	21825231	.	-	.	gene_id "XLOC_020590"; transcript_id "TCONS_00037880"; exon_number "1"; gene_name "ATPAO3"; oId "CUFF.1649.2"; nearest_ref "AT3G59050.1"; class_code "j"; tss_id "TSS25505";
Chr3	Cufflinks	exon	21825319	21825748	.	-	.	gene_id "XLOC_020590"; transcript_id "TCONS_00037880"; exon_number "2"; gene_name "ATPAO3"; oId "CUFF.1649.2"; nearest_ref "AT3G59050.1"; class_code "j"; tss_id "TSS25505";
Chr3	Cufflinks	exon	21825828	21825925	.	-	.	gene_id "XLOC_020590"; transcript_id "TCONS_00037880"; exon_number "3"; gene_name "ATPAO3"; oId "CUFF.1649.2"; nearest_ref "AT3G59050.1"; class_code "j"; tss_id "TSS25505";
Chr3	Cufflinks	exon	21826013	21826161	.	-	.	gene_id "XLOC_020590"; transcript_id "TCONS_00037880"; exon_number "4"; gene_name "ATPAO3"; oId "CUFF.1649.2"; nearest_ref "AT3G59050.1"; class_code "j"; tss_id "TSS25505";
Chr3	Cufflinks	exon	21827978	21828736	.	-	.	gene_id "XLOC_020591"; transcript_id "TCONS_00041447"; exon_number "1"; gene_name "PIL6"; oId "CUFF.4618.1"; nearest_ref "AT3G59060.4"; class_code "j"; tss_id "TSS25506";
Chr3	Cufflinks	exon	21828830	21830097	.	-	.	gene_id "XLOC_020591"; transcript_id "TCONS_00041447"; exon_number "2"; gene_name "PIL6"; oId "CUFF.4618.1"; nearest_ref "AT3G59060.4"; class_code "j"; tss_id "TSS25506";
Chr3	Cufflinks	exon	21827978	21828308	.	-	.	gene_id "XLOC_020591"; transcript_id "TCONS_00037881"; exon_number "1"; gene_name "PIL6"; oId "AT3G59060.3"; nearest_ref "AT3G59060.3"; class_code "="; tss_id "TSS25506"; p_id "P19825";
Chr3	Cufflinks	exon	21828386	21828736	.	-	.	gene_id "XLOC_020591"; transcript_id "TCONS_00037881"; exon_number "2"; gene_name "PIL6"; oId "AT3G59060.3"; nearest_ref "AT3G59060.3"; class_code "="; tss_id "TSS25506"; p_id "P19825";
Chr3	Cufflinks	exon	21828830	21828895	.	-	.	gene_id "XLOC_020591"; transcript_id "TCONS_00037881"; exon_number "3"; gene_name "PIL6"; oId "AT3G59060.3"; nearest_ref "AT3G59060.3"; class_code "="; tss_id "TSS25506"; p_id "P19825";
Chr3	Cufflinks	exon	21828977	21829703	.	-	.	gene_id "XLOC_020591"; transcript_id "TCONS_00037881"; exon_number "4"; gene_name "PIL6"; oId "AT3G59060.3"; nearest_ref "AT3G59060.3"; class_code "="; tss_id "TSS25506"; p_id "P19825";
Chr3	Cufflinks	exon	21829825	21830097	.	-	.	gene_id "XLOC_020591"; transcript_id "TCONS_00037881"; exon_number "5"; gene_name "PIL6"; oId "AT3G59060.3"; nearest_ref "AT3G59060.3"; class_code "="; tss_id "TSS25506"; p_id "P19825";
Chr3	Cufflinks	exon	21827978	21828308	.	-	.	gene_id "XLOC_020591"; transcript_id "TCONS_00037883"; exon_number "1"; gene_name "PIL6"; oId "AT3G59060.4"; nearest_ref "AT3G59060.4"; class_code "="; tss_id "TSS25507"; p_id "P19825";
Chr3	Cufflinks	exon	21828386	21828736	.	-	.	gene_id "XLOC_020591"; transcript_id "TCONS_00037883"; exon_number "2"; gene_name "PIL6"; oId "AT3G59060.4"; nearest_ref "AT3G59060.4"; class_code "="; tss_id "TSS25507"; p_id "P19825";
Chr3	Cufflinks	exon	21828830	21828895	.	-	.	gene_id "XLOC_020591"; transcript_id "TCONS_00037883"; exon_number "3"; gene_name "PIL6"; oId "AT3G59060.4"; nearest_ref "AT3G59060.4"; class_code "="; tss_id "TSS25507"; p_id "P19825";
Chr3	Cufflinks	exon	21828977	21829703	.	-	.	gene_id "XLOC_020591"; transcript_id "TCONS_00037883"; exon_number "4"; gene_name "PIL6"; oId "AT3G59060.4"; nearest_ref "AT3G59060.4"; class_code "="; tss_id "TSS25507"; p_id "P19825";
Chr3	Cufflinks	exon	21829825	21829913	.	-	.	gene_id "XLOC_020591"; transcript_id "TCONS_00037883"; exon_number "5"; gene_name "PIL6"; oId "AT3G59060.4"; nearest_ref "AT3G59060.4"; class_code "="; tss_id "TSS25507"; p_id "P19825";
Chr3	Cufflinks	exon	21830182	21830507	.	-	.	gene_id "XLOC_020591"; transcript_id "TCONS_00037883"; exon_number "6"; gene_name "PIL6"; oId "AT3G59060.4"; nearest_ref "AT3G59060.4"; class_code "="; tss_id "TSS25507"; p_id "P19825";
Chr3	Cufflinks	exon	21827978	21828308	.	-	.	gene_id "XLOC_020591"; transcript_id "TCONS_00037882"; exon_number "1"; gene_name "PIL6"; oId "AT3G59060.2"; nearest_ref "AT3G59060.2"; class_code "="; tss_id "TSS25507"; p_id "P19825";
Chr3	Cufflinks	exon	21828386	21828736	.	-	.	gene_id "XLOC_020591"; transcript_id "TCONS_00037882"; exon_number "2"; gene_name "PIL6"; oId "AT3G59060.2"; nearest_ref "AT3G59060.2"; class_code "="; tss_id "TSS25507"; p_id "P19825";
Chr3	Cufflinks	exon	21828830	21828895	.	-	.	gene_id "XLOC_020591"; transcript_id "TCONS_00037882"; exon_number "3"; gene_name "PIL6"; oId "AT3G59060.2"; nearest_ref "AT3G59060.2"; class_code "="; tss_id "TSS25507"; p_id "P19825";
Chr3	Cufflinks	exon	21828977	21829703	.	-	.	gene_id "XLOC_020591"; transcript_id "TCONS_00037882"; exon_number "4"; gene_name "PIL6"; oId "AT3G59060.2"; nearest_ref "AT3G59060.2"; class_code "="; tss_id "TSS25507"; p_id "P19825";
Chr3	Cufflinks	exon	21829825	21829902	.	-	.	gene_id "XLOC_020591"; transcript_id "TCONS_00037882"; exon_number "5"; gene_name "PIL6"; oId "AT3G59060.2"; nearest_ref "AT3G59060.2"; class_code "="; tss_id "TSS25507"; p_id "P19825";
Chr3	Cufflinks	exon	21830182	21830507	.	-	.	gene_id "XLOC_020591"; transcript_id "TCONS_00037882"; exon_number "6"; gene_name "PIL6"; oId "AT3G59060.2"; nearest_ref "AT3G59060.2"; class_code "="; tss_id "TSS25507"; p_id "P19825";
Chr3	Cufflinks	exon	21828005	21828302	.	-	.	gene_id "XLOC_020591"; transcript_id "TCONS_00037884"; exon_number "1"; gene_name "PIL6"; oId "AT3G59060.1"; nearest_ref "AT3G59060.1"; class_code "="; tss_id "TSS25507"; p_id "P19824";
Chr3	Cufflinks	exon	21828386	21828736	.	-	.	gene_id "XLOC_020591"; transcript_id "TCONS_00037884"; exon_number "2"; gene_name "PIL6"; oId "AT3G59060.1"; nearest_ref "AT3G59060.1"; class_code "="; tss_id "TSS25507"; p_id "P19824";
Chr3	Cufflinks	exon	21828830	21828895	.	-	.	gene_id "XLOC_020591"; transcript_id "TCONS_00037884"; exon_number "3"; gene_name "PIL6"; oId "AT3G59060.1"; nearest_ref "AT3G59060.1"; class_code "="; tss_id "TSS25507"; p_id "P19824";
Chr3	Cufflinks	exon	21828977	21829703	.	-	.	gene_id "XLOC_020591"; transcript_id "TCONS_00037884"; exon_number "4"; gene_name "PIL6"; oId "AT3G59060.1"; nearest_ref "AT3G59060.1"; class_code "="; tss_id "TSS25507"; p_id "P19824";
Chr3	Cufflinks	exon	21829825	21829902	.	-	.	gene_id "XLOC_020591"; transcript_id "TCONS_00037884"; exon_number "5"; gene_name "PIL6"; oId "AT3G59060.1"; nearest_ref "AT3G59060.1"; class_code "="; tss_id "TSS25507"; p_id "P19824";
Chr3	Cufflinks	exon	21830182	21830507	.	-	.	gene_id "XLOC_020591"; transcript_id "TCONS_00037884"; exon_number "6"; gene_name "PIL6"; oId "AT3G59060.1"; nearest_ref "AT3G59060.1"; class_code "="; tss_id "TSS25507"; p_id "P19824";
Chr3	Cufflinks	exon	21828005	21828736	.	-	.	gene_id "XLOC_020591"; transcript_id "TCONS_00043917"; exon_number "1"; gene_name "PIL6"; oId "CUFF.4122.5"; nearest_ref "AT3G59060.4"; class_code "j"; tss_id "TSS25508";
Chr3	Cufflinks	exon	21828830	21828895	.	-	.	gene_id "XLOC_020591"; transcript_id "TCONS_00043917"; exon_number "2"; gene_name "PIL6"; oId "CUFF.4122.5"; nearest_ref "AT3G59060.4"; class_code "j"; tss_id "TSS25508";
Chr3	Cufflinks	exon	21828977	21829703	.	-	.	gene_id "XLOC_020591"; transcript_id "TCONS_00043917"; exon_number "3"; gene_name "PIL6"; oId "CUFF.4122.5"; nearest_ref "AT3G59060.4"; class_code "j"; tss_id "TSS25508";
Chr3	Cufflinks	exon	21829825	21829902	.	-	.	gene_id "XLOC_020591"; transcript_id "TCONS_00043917"; exon_number "4"; gene_name "PIL6"; oId "CUFF.4122.5"; nearest_ref "AT3G59060.4"; class_code "j"; tss_id "TSS25508";
Chr3	Cufflinks	exon	21830182	21830608	.	-	.	gene_id "XLOC_020591"; transcript_id "TCONS_00043917"; exon_number "5"; gene_name "PIL6"; oId "CUFF.4122.5"; nearest_ref "AT3G59060.4"; class_code "j"; tss_id "TSS25508";
Chr3	Cufflinks	exon	21828170	21828736	.	-	.	gene_id "XLOC_020591"; transcript_id "TCONS_00037885"; exon_number "1"; gene_name "PIL6"; oId "CUFF.1654.5"; nearest_ref "AT3G59060.4"; class_code "j"; tss_id "TSS25509";
Chr3	Cufflinks	exon	21828830	21828895	.	-	.	gene_id "XLOC_020591"; transcript_id "TCONS_00037885"; exon_number "2"; gene_name "PIL6"; oId "CUFF.1654.5"; nearest_ref "AT3G59060.4"; class_code "j"; tss_id "TSS25509";
Chr3	Cufflinks	exon	21828977	21829902	.	-	.	gene_id "XLOC_020591"; transcript_id "TCONS_00037885"; exon_number "3"; gene_name "PIL6"; oId "CUFF.1654.5"; nearest_ref "AT3G59060.4"; class_code "j"; tss_id "TSS25509";
Chr3	Cufflinks	exon	21830182	21831387	.	-	.	gene_id "XLOC_020591"; transcript_id "TCONS_00037885"; exon_number "4"; gene_name "PIL6"; oId "CUFF.1654.5"; nearest_ref "AT3G59060.4"; class_code "j"; tss_id "TSS25509";
Chr3	Cufflinks	exon	21832364	21832558	.	-	.	gene_id "XLOC_020592"; transcript_id "TCONS_00037886"; exon_number "1"; gene_name "AT3G59070"; oId "AT3G59070.1"; nearest_ref "AT3G59070.1"; class_code "="; tss_id "TSS25510"; p_id "P19826";
Chr3	Cufflinks	exon	21833309	21834514	.	-	.	gene_id "XLOC_020592"; transcript_id "TCONS_00037886"; exon_number "2"; gene_name "AT3G59070"; oId "AT3G59070.1"; nearest_ref "AT3G59070.1"; class_code "="; tss_id "TSS25510"; p_id "P19826";
Chr3	Cufflinks	exon	21857876	21857944	.	-	.	gene_id "XLOC_020593"; transcript_id "TCONS_00037887"; exon_number "1"; gene_name "AT3G59120"; oId "AT3G59120.1"; nearest_ref "AT3G59120.1"; class_code "="; tss_id "TSS25511"; p_id "P19827";
Chr3	Cufflinks	exon	21858482	21860221	.	-	.	gene_id "XLOC_020593"; transcript_id "TCONS_00037887"; exon_number "2"; gene_name "AT3G59120"; oId "AT3G59120.1"; nearest_ref "AT3G59120.1"; class_code "="; tss_id "TSS25511"; p_id "P19827";
Chr3	Cufflinks	exon	21860986	21862085	.	-	.	gene_id "XLOC_020594"; transcript_id "TCONS_00037888"; exon_number "1"; gene_name "AT3G59130"; oId "AT3G59130.1"; nearest_ref "AT3G59130.1"; class_code "="; tss_id "TSS25512"; p_id "P19828";
Chr3	Cufflinks	exon	21862585	21862807	.	-	.	gene_id "XLOC_020594"; transcript_id "TCONS_00037888"; exon_number "2"; gene_name "AT3G59130"; oId "AT3G59130.1"; nearest_ref "AT3G59130.1"; class_code "="; tss_id "TSS25512"; p_id "P19828";
Chr3	Cufflinks	exon	21863280	21863631	.	-	.	gene_id "XLOC_020595"; transcript_id "TCONS_00041448"; exon_number "1"; gene_name "ATMRP14"; oId "CUFF.4625.1"; nearest_ref "AT3G59140.1"; class_code "j"; tss_id "TSS25513";
Chr3	Cufflinks	exon	21863705	21863944	.	-	.	gene_id "XLOC_020595"; transcript_id "TCONS_00041448"; exon_number "2"; gene_name "ATMRP14"; oId "CUFF.4625.1"; nearest_ref "AT3G59140.1"; class_code "j"; tss_id "TSS25513";
Chr3	Cufflinks	exon	21864033	21864096	.	-	.	gene_id "XLOC_020595"; transcript_id "TCONS_00041448"; exon_number "3"; gene_name "ATMRP14"; oId "CUFF.4625.1"; nearest_ref "AT3G59140.1"; class_code "j"; tss_id "TSS25513";
Chr3	Cufflinks	exon	21864186	21864784	.	-	.	gene_id "XLOC_020595"; transcript_id "TCONS_00041448"; exon_number "4"; gene_name "ATMRP14"; oId "CUFF.4625.1"; nearest_ref "AT3G59140.1"; class_code "j"; tss_id "TSS25513";
Chr3	Cufflinks	exon	21864866	21865160	.	-	.	gene_id "XLOC_020595"; transcript_id "TCONS_00041448"; exon_number "5"; gene_name "ATMRP14"; oId "CUFF.4625.1"; nearest_ref "AT3G59140.1"; class_code "j"; tss_id "TSS25513";
Chr3	Cufflinks	exon	21865247	21866070	.	-	.	gene_id "XLOC_020595"; transcript_id "TCONS_00041448"; exon_number "6"; gene_name "ATMRP14"; oId "CUFF.4625.1"; nearest_ref "AT3G59140.1"; class_code "j"; tss_id "TSS25513";
Chr3	Cufflinks	exon	21866151	21866237	.	-	.	gene_id "XLOC_020595"; transcript_id "TCONS_00041448"; exon_number "7"; gene_name "ATMRP14"; oId "CUFF.4625.1"; nearest_ref "AT3G59140.1"; class_code "j"; tss_id "TSS25513";
Chr3	Cufflinks	exon	21866313	21866633	.	-	.	gene_id "XLOC_020595"; transcript_id "TCONS_00041448"; exon_number "8"; gene_name "ATMRP14"; oId "CUFF.4625.1"; nearest_ref "AT3G59140.1"; class_code "j"; tss_id "TSS25513";
Chr3	Cufflinks	exon	21866722	21868974	.	-	.	gene_id "XLOC_020595"; transcript_id "TCONS_00041448"; exon_number "9"; gene_name "ATMRP14"; oId "CUFF.4625.1"; nearest_ref "AT3G59140.1"; class_code "j"; tss_id "TSS25513";
Chr3	Cufflinks	exon	21863298	21863631	.	-	.	gene_id "XLOC_020595"; transcript_id "TCONS_00043918"; exon_number "1"; gene_name "ATMRP14"; oId "CUFF.4128.1"; nearest_ref "AT3G59140.1"; class_code "j"; tss_id "TSS25513";
Chr3	Cufflinks	exon	21863705	21863944	.	-	.	gene_id "XLOC_020595"; transcript_id "TCONS_00043918"; exon_number "2"; gene_name "ATMRP14"; oId "CUFF.4128.1"; nearest_ref "AT3G59140.1"; class_code "j"; tss_id "TSS25513";
Chr3	Cufflinks	exon	21864033	21864096	.	-	.	gene_id "XLOC_020595"; transcript_id "TCONS_00043918"; exon_number "3"; gene_name "ATMRP14"; oId "CUFF.4128.1"; nearest_ref "AT3G59140.1"; class_code "j"; tss_id "TSS25513";
Chr3	Cufflinks	exon	21864186	21864491	.	-	.	gene_id "XLOC_020595"; transcript_id "TCONS_00043918"; exon_number "4"; gene_name "ATMRP14"; oId "CUFF.4128.1"; nearest_ref "AT3G59140.1"; class_code "j"; tss_id "TSS25513";
Chr3	Cufflinks	exon	21864570	21865160	.	-	.	gene_id "XLOC_020595"; transcript_id "TCONS_00043918"; exon_number "5"; gene_name "ATMRP14"; oId "CUFF.4128.1"; nearest_ref "AT3G59140.1"; class_code "j"; tss_id "TSS25513";
Chr3	Cufflinks	exon	21865247	21865411	.	-	.	gene_id "XLOC_020595"; transcript_id "TCONS_00043918"; exon_number "6"; gene_name "ATMRP14"; oId "CUFF.4128.1"; nearest_ref "AT3G59140.1"; class_code "j"; tss_id "TSS25513";
Chr3	Cufflinks	exon	21865495	21866070	.	-	.	gene_id "XLOC_020595"; transcript_id "TCONS_00043918"; exon_number "7"; gene_name "ATMRP14"; oId "CUFF.4128.1"; nearest_ref "AT3G59140.1"; class_code "j"; tss_id "TSS25513";
Chr3	Cufflinks	exon	21866151	21866237	.	-	.	gene_id "XLOC_020595"; transcript_id "TCONS_00043918"; exon_number "8"; gene_name "ATMRP14"; oId "CUFF.4128.1"; nearest_ref "AT3G59140.1"; class_code "j"; tss_id "TSS25513";
Chr3	Cufflinks	exon	21866313	21866633	.	-	.	gene_id "XLOC_020595"; transcript_id "TCONS_00043918"; exon_number "9"; gene_name "ATMRP14"; oId "CUFF.4128.1"; nearest_ref "AT3G59140.1"; class_code "j"; tss_id "TSS25513";
Chr3	Cufflinks	exon	21866722	21868970	.	-	.	gene_id "XLOC_020595"; transcript_id "TCONS_00043918"; exon_number "10"; gene_name "ATMRP14"; oId "CUFF.4128.1"; nearest_ref "AT3G59140.1"; class_code "j"; tss_id "TSS25513";
Chr3	Cufflinks	exon	21863348	21863631	.	-	.	gene_id "XLOC_020595"; transcript_id "TCONS_00037889"; exon_number "1"; gene_name "ATMRP14"; oId "CUFF.10436.1"; nearest_ref "AT3G59140.1"; class_code "j"; tss_id "TSS25514";
Chr3	Cufflinks	exon	21863705	21863944	.	-	.	gene_id "XLOC_020595"; transcript_id "TCONS_00037889"; exon_number "2"; gene_name "ATMRP14"; oId "CUFF.10436.1"; nearest_ref "AT3G59140.1"; class_code "j"; tss_id "TSS25514";
Chr3	Cufflinks	exon	21864033	21864098	.	-	.	gene_id "XLOC_020595"; transcript_id "TCONS_00037889"; exon_number "3"; gene_name "ATMRP14"; oId "CUFF.10436.1"; nearest_ref "AT3G59140.1"; class_code "j"; tss_id "TSS25514";
Chr3	Cufflinks	exon	21864188	21864491	.	-	.	gene_id "XLOC_020595"; transcript_id "TCONS_00037889"; exon_number "4"; gene_name "ATMRP14"; oId "CUFF.10436.1"; nearest_ref "AT3G59140.1"; class_code "j"; tss_id "TSS25514";
Chr3	Cufflinks	exon	21864570	21864784	.	-	.	gene_id "XLOC_020595"; transcript_id "TCONS_00037889"; exon_number "5"; gene_name "ATMRP14"; oId "CUFF.10436.1"; nearest_ref "AT3G59140.1"; class_code "j"; tss_id "TSS25514";
Chr3	Cufflinks	exon	21864866	21865160	.	-	.	gene_id "XLOC_020595"; transcript_id "TCONS_00037889"; exon_number "6"; gene_name "ATMRP14"; oId "CUFF.10436.1"; nearest_ref "AT3G59140.1"; class_code "j"; tss_id "TSS25514";
Chr3	Cufflinks	exon	21865247	21865411	.	-	.	gene_id "XLOC_020595"; transcript_id "TCONS_00037889"; exon_number "7"; gene_name "ATMRP14"; oId "CUFF.10436.1"; nearest_ref "AT3G59140.1"; class_code "j"; tss_id "TSS25514";
Chr3	Cufflinks	exon	21865495	21866070	.	-	.	gene_id "XLOC_020595"; transcript_id "TCONS_00037889"; exon_number "8"; gene_name "ATMRP14"; oId "CUFF.10436.1"; nearest_ref "AT3G59140.1"; class_code "j"; tss_id "TSS25514";
Chr3	Cufflinks	exon	21866151	21866237	.	-	.	gene_id "XLOC_020595"; transcript_id "TCONS_00037889"; exon_number "9"; gene_name "ATMRP14"; oId "CUFF.10436.1"; nearest_ref "AT3G59140.1"; class_code "j"; tss_id "TSS25514";
Chr3	Cufflinks	exon	21866313	21866633	.	-	.	gene_id "XLOC_020595"; transcript_id "TCONS_00037889"; exon_number "10"; gene_name "ATMRP14"; oId "CUFF.10436.1"; nearest_ref "AT3G59140.1"; class_code "j"; tss_id "TSS25514";
Chr3	Cufflinks	exon	21866722	21869244	.	-	.	gene_id "XLOC_020595"; transcript_id "TCONS_00037889"; exon_number "11"; gene_name "ATMRP14"; oId "CUFF.10436.1"; nearest_ref "AT3G59140.1"; class_code "j"; tss_id "TSS25514";
Chr3	Cufflinks	exon	21863420	21863631	.	-	.	gene_id "XLOC_020595"; transcript_id "TCONS_00037890"; exon_number "1"; gene_name "ATMRP14"; oId "AT3G59140.1"; nearest_ref "AT3G59140.1"; class_code "="; tss_id "TSS25515"; p_id "P19829";
Chr3	Cufflinks	exon	21863705	21863944	.	-	.	gene_id "XLOC_020595"; transcript_id "TCONS_00037890"; exon_number "2"; gene_name "ATMRP14"; oId "AT3G59140.1"; nearest_ref "AT3G59140.1"; class_code "="; tss_id "TSS25515"; p_id "P19829";
Chr3	Cufflinks	exon	21864033	21864096	.	-	.	gene_id "XLOC_020595"; transcript_id "TCONS_00037890"; exon_number "3"; gene_name "ATMRP14"; oId "AT3G59140.1"; nearest_ref "AT3G59140.1"; class_code "="; tss_id "TSS25515"; p_id "P19829";
Chr3	Cufflinks	exon	21864186	21864491	.	-	.	gene_id "XLOC_020595"; transcript_id "TCONS_00037890"; exon_number "4"; gene_name "ATMRP14"; oId "AT3G59140.1"; nearest_ref "AT3G59140.1"; class_code "="; tss_id "TSS25515"; p_id "P19829";
Chr3	Cufflinks	exon	21864570	21864784	.	-	.	gene_id "XLOC_020595"; transcript_id "TCONS_00037890"; exon_number "5"; gene_name "ATMRP14"; oId "AT3G59140.1"; nearest_ref "AT3G59140.1"; class_code "="; tss_id "TSS25515"; p_id "P19829";
Chr3	Cufflinks	exon	21864866	21865160	.	-	.	gene_id "XLOC_020595"; transcript_id "TCONS_00037890"; exon_number "6"; gene_name "ATMRP14"; oId "AT3G59140.1"; nearest_ref "AT3G59140.1"; class_code "="; tss_id "TSS25515"; p_id "P19829";
Chr3	Cufflinks	exon	21865247	21865411	.	-	.	gene_id "XLOC_020595"; transcript_id "TCONS_00037890"; exon_number "7"; gene_name "ATMRP14"; oId "AT3G59140.1"; nearest_ref "AT3G59140.1"; class_code "="; tss_id "TSS25515"; p_id "P19829";
Chr3	Cufflinks	exon	21865495	21866070	.	-	.	gene_id "XLOC_020595"; transcript_id "TCONS_00037890"; exon_number "8"; gene_name "ATMRP14"; oId "AT3G59140.1"; nearest_ref "AT3G59140.1"; class_code "="; tss_id "TSS25515"; p_id "P19829";
Chr3	Cufflinks	exon	21866151	21866237	.	-	.	gene_id "XLOC_020595"; transcript_id "TCONS_00037890"; exon_number "9"; gene_name "ATMRP14"; oId "AT3G59140.1"; nearest_ref "AT3G59140.1"; class_code "="; tss_id "TSS25515"; p_id "P19829";
Chr3	Cufflinks	exon	21866313	21866633	.	-	.	gene_id "XLOC_020595"; transcript_id "TCONS_00037890"; exon_number "10"; gene_name "ATMRP14"; oId "AT3G59140.1"; nearest_ref "AT3G59140.1"; class_code "="; tss_id "TSS25515"; p_id "P19829";
Chr3	Cufflinks	exon	21866722	21868701	.	-	.	gene_id "XLOC_020595"; transcript_id "TCONS_00037890"; exon_number "11"; gene_name "ATMRP14"; oId "AT3G59140.1"; nearest_ref "AT3G59140.1"; class_code "="; tss_id "TSS25515"; p_id "P19829";
Chr3	Cufflinks	exon	21896052	21896399	.	-	.	gene_id "XLOC_020596"; transcript_id "TCONS_00037891"; exon_number "1"; gene_name "AT3G59230"; oId "AT3G59230.1"; nearest_ref "AT3G59230.1"; class_code "="; tss_id "TSS25516"; p_id "P19830";
Chr3	Cufflinks	exon	21896488	21896628	.	-	.	gene_id "XLOC_020596"; transcript_id "TCONS_00037891"; exon_number "2"; gene_name "AT3G59230"; oId "AT3G59230.1"; nearest_ref "AT3G59230.1"; class_code "="; tss_id "TSS25516"; p_id "P19830";
Chr3	Cufflinks	exon	21896801	21897787	.	-	.	gene_id "XLOC_020596"; transcript_id "TCONS_00037891"; exon_number "3"; gene_name "AT3G59230"; oId "AT3G59230.1"; nearest_ref "AT3G59230.1"; class_code "="; tss_id "TSS25516"; p_id "P19830";
Chr3	Cufflinks	exon	21898682	21899137	.	-	.	gene_id "XLOC_020597"; transcript_id "TCONS_00037892"; exon_number "1"; gene_name "AT3G59240"; oId "AT3G59240.1"; nearest_ref "AT3G59240.1"; class_code "="; tss_id "TSS25517"; p_id "P19831";
Chr3	Cufflinks	exon	21899227	21899367	.	-	.	gene_id "XLOC_020597"; transcript_id "TCONS_00037892"; exon_number "2"; gene_name "AT3G59240"; oId "AT3G59240.1"; nearest_ref "AT3G59240.1"; class_code "="; tss_id "TSS25517"; p_id "P19831";
Chr3	Cufflinks	exon	21899447	21900364	.	-	.	gene_id "XLOC_020597"; transcript_id "TCONS_00037892"; exon_number "3"; gene_name "AT3G59240"; oId "AT3G59240.1"; nearest_ref "AT3G59240.1"; class_code "="; tss_id "TSS25517"; p_id "P19831";
Chr3	Cufflinks	exon	21901570	21902049	.	-	.	gene_id "XLOC_020598"; transcript_id "TCONS_00041449"; exon_number "1"; gene_name "AT3G59250"; oId "CUFF.4629.2"; nearest_ref "AT3G59250.1"; class_code "j"; tss_id "TSS25518";
Chr3	Cufflinks	exon	21902132	21902272	.	-	.	gene_id "XLOC_020598"; transcript_id "TCONS_00041449"; exon_number "2"; gene_name "AT3G59250"; oId "CUFF.4629.2"; nearest_ref "AT3G59250.1"; class_code "j"; tss_id "TSS25518";
Chr3	Cufflinks	exon	21902366	21903284	.	-	.	gene_id "XLOC_020598"; transcript_id "TCONS_00041449"; exon_number "3"; gene_name "AT3G59250"; oId "CUFF.4629.2"; nearest_ref "AT3G59250.1"; class_code "j"; tss_id "TSS25518";
Chr3	Cufflinks	exon	21901570	21902049	.	-	.	gene_id "XLOC_020598"; transcript_id "TCONS_00037893"; exon_number "1"; gene_name "AT3G59250"; oId "AT3G59250.1"; nearest_ref "AT3G59250.1"; class_code "="; tss_id "TSS25518"; p_id "P19832";
Chr3	Cufflinks	exon	21902132	21902272	.	-	.	gene_id "XLOC_020598"; transcript_id "TCONS_00037893"; exon_number "2"; gene_name "AT3G59250"; oId "AT3G59250.1"; nearest_ref "AT3G59250.1"; class_code "="; tss_id "TSS25518"; p_id "P19832";
Chr3	Cufflinks	exon	21902366	21902998	.	-	.	gene_id "XLOC_020598"; transcript_id "TCONS_00037893"; exon_number "3"; gene_name "AT3G59250"; oId "AT3G59250.1"; nearest_ref "AT3G59250.1"; class_code "="; tss_id "TSS25518"; p_id "P19832";
Chr3	Cufflinks	exon	21903105	21903284	.	-	.	gene_id "XLOC_020598"; transcript_id "TCONS_00037893"; exon_number "4"; gene_name "AT3G59250"; oId "AT3G59250.1"; nearest_ref "AT3G59250.1"; class_code "="; tss_id "TSS25518"; p_id "P19832";
Chr3	Cufflinks	exon	21901660	21902272	.	-	.	gene_id "XLOC_020598"; transcript_id "TCONS_00043919"; exon_number "1"; gene_name "AT3G59250"; oId "CUFF.4133.2"; nearest_ref "AT3G59250.1"; class_code "j"; tss_id "TSS25518";
Chr3	Cufflinks	exon	21902366	21903284	.	-	.	gene_id "XLOC_020598"; transcript_id "TCONS_00043919"; exon_number "2"; gene_name "AT3G59250"; oId "CUFF.4133.2"; nearest_ref "AT3G59250.1"; class_code "j"; tss_id "TSS25518";
Chr3	Cufflinks	exon	21906593	21906943	.	-	.	gene_id "XLOC_020599"; transcript_id "TCONS_00037894"; exon_number "1"; gene_name "AT3G59270"; oId "AT3G59270.1"; nearest_ref "AT3G59270.1"; class_code "="; tss_id "TSS25519"; p_id "P19833";
Chr3	Cufflinks	exon	21907023	21907142	.	-	.	gene_id "XLOC_020599"; transcript_id "TCONS_00037894"; exon_number "2"; gene_name "AT3G59270"; oId "AT3G59270.1"; nearest_ref "AT3G59270.1"; class_code "="; tss_id "TSS25519"; p_id "P19833";
Chr3	Cufflinks	exon	21907238	21907430	.	-	.	gene_id "XLOC_020599"; transcript_id "TCONS_00037894"; exon_number "3"; gene_name "AT3G59270"; oId "AT3G59270.1"; nearest_ref "AT3G59270.1"; class_code "="; tss_id "TSS25519"; p_id "P19833";
Chr3	Cufflinks	exon	21907529	21907872	.	-	.	gene_id "XLOC_020599"; transcript_id "TCONS_00037894"; exon_number "4"; gene_name "AT3G59270"; oId "AT3G59270.1"; nearest_ref "AT3G59270.1"; class_code "="; tss_id "TSS25519"; p_id "P19833";
Chr3	Cufflinks	exon	21908913	21909391	.	-	.	gene_id "XLOC_020600"; transcript_id "TCONS_00037895"; exon_number "1"; gene_name "TXR1"; oId "AT3G59280.1"; nearest_ref "AT3G59280.1"; class_code "="; tss_id "TSS25520"; p_id "P19834";
Chr3	Cufflinks	exon	21909487	21909620	.	-	.	gene_id "XLOC_020600"; transcript_id "TCONS_00037895"; exon_number "2"; gene_name "TXR1"; oId "AT3G59280.1"; nearest_ref "AT3G59280.1"; class_code "="; tss_id "TSS25520"; p_id "P19834";
Chr3	Cufflinks	exon	21909883	21909970	.	-	.	gene_id "XLOC_020600"; transcript_id "TCONS_00037895"; exon_number "3"; gene_name "TXR1"; oId "AT3G59280.1"; nearest_ref "AT3G59280.1"; class_code "="; tss_id "TSS25520"; p_id "P19834";
Chr3	Cufflinks	exon	21910517	21910722	.	-	.	gene_id "XLOC_020600"; transcript_id "TCONS_00037895"; exon_number "4"; gene_name "TXR1"; oId "AT3G59280.1"; nearest_ref "AT3G59280.1"; class_code "="; tss_id "TSS25520"; p_id "P19834";
Chr3	Cufflinks	exon	21921746	21922415	.	-	.	gene_id "XLOC_020601"; transcript_id "TCONS_00037896"; exon_number "1"; gene_name "AT3G59310"; oId "AT3G59310.2"; nearest_ref "AT3G59310.2"; class_code "="; tss_id "TSS25521"; p_id "P19835";
Chr3	Cufflinks	exon	21922511	21922572	.	-	.	gene_id "XLOC_020601"; transcript_id "TCONS_00037896"; exon_number "2"; gene_name "AT3G59310"; oId "AT3G59310.2"; nearest_ref "AT3G59310.2"; class_code "="; tss_id "TSS25521"; p_id "P19835";
Chr3	Cufflinks	exon	21922654	21922740	.	-	.	gene_id "XLOC_020601"; transcript_id "TCONS_00037896"; exon_number "3"; gene_name "AT3G59310"; oId "AT3G59310.2"; nearest_ref "AT3G59310.2"; class_code "="; tss_id "TSS25521"; p_id "P19835";
Chr3	Cufflinks	exon	21922849	21923062	.	-	.	gene_id "XLOC_020601"; transcript_id "TCONS_00037896"; exon_number "4"; gene_name "AT3G59310"; oId "AT3G59310.2"; nearest_ref "AT3G59310.2"; class_code "="; tss_id "TSS25521"; p_id "P19835";
Chr3	Cufflinks	exon	21923172	21923254	.	-	.	gene_id "XLOC_020601"; transcript_id "TCONS_00037896"; exon_number "5"; gene_name "AT3G59310"; oId "AT3G59310.2"; nearest_ref "AT3G59310.2"; class_code "="; tss_id "TSS25521"; p_id "P19835";
Chr3	Cufflinks	exon	21923329	21923405	.	-	.	gene_id "XLOC_020601"; transcript_id "TCONS_00037896"; exon_number "6"; gene_name "AT3G59310"; oId "AT3G59310.2"; nearest_ref "AT3G59310.2"; class_code "="; tss_id "TSS25521"; p_id "P19835";
Chr3	Cufflinks	exon	21923485	21923679	.	-	.	gene_id "XLOC_020601"; transcript_id "TCONS_00037896"; exon_number "7"; gene_name "AT3G59310"; oId "AT3G59310.2"; nearest_ref "AT3G59310.2"; class_code "="; tss_id "TSS25521"; p_id "P19835";
Chr3	Cufflinks	exon	21923839	21923896	.	-	.	gene_id "XLOC_020601"; transcript_id "TCONS_00037896"; exon_number "8"; gene_name "AT3G59310"; oId "AT3G59310.2"; nearest_ref "AT3G59310.2"; class_code "="; tss_id "TSS25521"; p_id "P19835";
Chr3	Cufflinks	exon	21923994	21924088	.	-	.	gene_id "XLOC_020601"; transcript_id "TCONS_00037896"; exon_number "9"; gene_name "AT3G59310"; oId "AT3G59310.2"; nearest_ref "AT3G59310.2"; class_code "="; tss_id "TSS25521"; p_id "P19835";
Chr3	Cufflinks	exon	21924193	21924412	.	-	.	gene_id "XLOC_020601"; transcript_id "TCONS_00037896"; exon_number "10"; gene_name "AT3G59310"; oId "AT3G59310.2"; nearest_ref "AT3G59310.2"; class_code "="; tss_id "TSS25521"; p_id "P19835";
Chr3	Cufflinks	exon	21921746	21922415	.	-	.	gene_id "XLOC_020601"; transcript_id "TCONS_00037897"; exon_number "1"; gene_name "AT3G59310"; oId "AT3G59310.1"; nearest_ref "AT3G59310.1"; class_code "="; tss_id "TSS25521"; p_id "P19836";
Chr3	Cufflinks	exon	21922511	21922572	.	-	.	gene_id "XLOC_020601"; transcript_id "TCONS_00037897"; exon_number "2"; gene_name "AT3G59310"; oId "AT3G59310.1"; nearest_ref "AT3G59310.1"; class_code "="; tss_id "TSS25521"; p_id "P19836";
Chr3	Cufflinks	exon	21922654	21922740	.	-	.	gene_id "XLOC_020601"; transcript_id "TCONS_00037897"; exon_number "3"; gene_name "AT3G59310"; oId "AT3G59310.1"; nearest_ref "AT3G59310.1"; class_code "="; tss_id "TSS25521"; p_id "P19836";
Chr3	Cufflinks	exon	21922849	21922917	.	-	.	gene_id "XLOC_020601"; transcript_id "TCONS_00037897"; exon_number "4"; gene_name "AT3G59310"; oId "AT3G59310.1"; nearest_ref "AT3G59310.1"; class_code "="; tss_id "TSS25521"; p_id "P19836";
Chr3	Cufflinks	exon	21923011	21923062	.	-	.	gene_id "XLOC_020601"; transcript_id "TCONS_00037897"; exon_number "5"; gene_name "AT3G59310"; oId "AT3G59310.1"; nearest_ref "AT3G59310.1"; class_code "="; tss_id "TSS25521"; p_id "P19836";
Chr3	Cufflinks	exon	21923172	21923254	.	-	.	gene_id "XLOC_020601"; transcript_id "TCONS_00037897"; exon_number "6"; gene_name "AT3G59310"; oId "AT3G59310.1"; nearest_ref "AT3G59310.1"; class_code "="; tss_id "TSS25521"; p_id "P19836";
Chr3	Cufflinks	exon	21923329	21923405	.	-	.	gene_id "XLOC_020601"; transcript_id "TCONS_00037897"; exon_number "7"; gene_name "AT3G59310"; oId "AT3G59310.1"; nearest_ref "AT3G59310.1"; class_code "="; tss_id "TSS25521"; p_id "P19836";
Chr3	Cufflinks	exon	21923485	21923679	.	-	.	gene_id "XLOC_020601"; transcript_id "TCONS_00037897"; exon_number "8"; gene_name "AT3G59310"; oId "AT3G59310.1"; nearest_ref "AT3G59310.1"; class_code "="; tss_id "TSS25521"; p_id "P19836";
Chr3	Cufflinks	exon	21923839	21923896	.	-	.	gene_id "XLOC_020601"; transcript_id "TCONS_00037897"; exon_number "9"; gene_name "AT3G59310"; oId "AT3G59310.1"; nearest_ref "AT3G59310.1"; class_code "="; tss_id "TSS25521"; p_id "P19836";
Chr3	Cufflinks	exon	21923994	21924088	.	-	.	gene_id "XLOC_020601"; transcript_id "TCONS_00037897"; exon_number "10"; gene_name "AT3G59310"; oId "AT3G59310.1"; nearest_ref "AT3G59310.1"; class_code "="; tss_id "TSS25521"; p_id "P19836";
Chr3	Cufflinks	exon	21924193	21924415	.	-	.	gene_id "XLOC_020601"; transcript_id "TCONS_00037897"; exon_number "11"; gene_name "AT3G59310"; oId "AT3G59310.1"; nearest_ref "AT3G59310.1"; class_code "="; tss_id "TSS25521"; p_id "P19836";
Chr3	Cufflinks	exon	21921746	21922415	.	-	.	gene_id "XLOC_020601"; transcript_id "TCONS_00042922"; exon_number "1"; gene_name "AT3G59310"; oId "CUFF.8435.1"; nearest_ref "AT3G59310.1"; class_code "j"; tss_id "TSS25522";
Chr3	Cufflinks	exon	21922511	21922572	.	-	.	gene_id "XLOC_020601"; transcript_id "TCONS_00042922"; exon_number "2"; gene_name "AT3G59310"; oId "CUFF.8435.1"; nearest_ref "AT3G59310.1"; class_code "j"; tss_id "TSS25522";
Chr3	Cufflinks	exon	21922654	21922740	.	-	.	gene_id "XLOC_020601"; transcript_id "TCONS_00042922"; exon_number "3"; gene_name "AT3G59310"; oId "CUFF.8435.1"; nearest_ref "AT3G59310.1"; class_code "j"; tss_id "TSS25522";
Chr3	Cufflinks	exon	21922849	21922917	.	-	.	gene_id "XLOC_020601"; transcript_id "TCONS_00042922"; exon_number "4"; gene_name "AT3G59310"; oId "CUFF.8435.1"; nearest_ref "AT3G59310.1"; class_code "j"; tss_id "TSS25522";
Chr3	Cufflinks	exon	21923174	21923679	.	-	.	gene_id "XLOC_020601"; transcript_id "TCONS_00042922"; exon_number "5"; gene_name "AT3G59310"; oId "CUFF.8435.1"; nearest_ref "AT3G59310.1"; class_code "j"; tss_id "TSS25522";
Chr3	Cufflinks	exon	21923839	21923896	.	-	.	gene_id "XLOC_020601"; transcript_id "TCONS_00042922"; exon_number "6"; gene_name "AT3G59310"; oId "CUFF.8435.1"; nearest_ref "AT3G59310.1"; class_code "j"; tss_id "TSS25522";
Chr3	Cufflinks	exon	21923994	21924088	.	-	.	gene_id "XLOC_020601"; transcript_id "TCONS_00042922"; exon_number "7"; gene_name "AT3G59310"; oId "CUFF.8435.1"; nearest_ref "AT3G59310.1"; class_code "j"; tss_id "TSS25522";
Chr3	Cufflinks	exon	21924193	21924822	.	-	.	gene_id "XLOC_020601"; transcript_id "TCONS_00042922"; exon_number "8"; gene_name "AT3G59310"; oId "CUFF.8435.1"; nearest_ref "AT3G59310.1"; class_code "j"; tss_id "TSS25522";
Chr3	Cufflinks	exon	21924914	21924975	.	-	.	gene_id "XLOC_020601"; transcript_id "TCONS_00042922"; exon_number "9"; gene_name "AT3G59310"; oId "CUFF.8435.1"; nearest_ref "AT3G59310.1"; class_code "j"; tss_id "TSS25522";
Chr3	Cufflinks	exon	21925075	21925161	.	-	.	gene_id "XLOC_020601"; transcript_id "TCONS_00042922"; exon_number "10"; gene_name "AT3G59310"; oId "CUFF.8435.1"; nearest_ref "AT3G59310.1"; class_code "j"; tss_id "TSS25522";
Chr3	Cufflinks	exon	21925255	21925451	.	-	.	gene_id "XLOC_020601"; transcript_id "TCONS_00042922"; exon_number "11"; gene_name "AT3G59310"; oId "CUFF.8435.1"; nearest_ref "AT3G59310.1"; class_code "j"; tss_id "TSS25522";
Chr3	Cufflinks	exon	21925530	21925612	.	-	.	gene_id "XLOC_020601"; transcript_id "TCONS_00042922"; exon_number "12"; gene_name "AT3G59310"; oId "CUFF.8435.1"; nearest_ref "AT3G59310.1"; class_code "j"; tss_id "TSS25522";
Chr3	Cufflinks	exon	21925728	21925804	.	-	.	gene_id "XLOC_020601"; transcript_id "TCONS_00042922"; exon_number "13"; gene_name "AT3G59310"; oId "CUFF.8435.1"; nearest_ref "AT3G59310.1"; class_code "j"; tss_id "TSS25522";
Chr3	Cufflinks	exon	21925941	21926135	.	-	.	gene_id "XLOC_020601"; transcript_id "TCONS_00042922"; exon_number "14"; gene_name "AT3G59310"; oId "CUFF.8435.1"; nearest_ref "AT3G59310.1"; class_code "j"; tss_id "TSS25522";
Chr3	Cufflinks	exon	21926248	21926305	.	-	.	gene_id "XLOC_020601"; transcript_id "TCONS_00042922"; exon_number "15"; gene_name "AT3G59310"; oId "CUFF.8435.1"; nearest_ref "AT3G59310.1"; class_code "j"; tss_id "TSS25522";
Chr3	Cufflinks	exon	21926545	21926639	.	-	.	gene_id "XLOC_020601"; transcript_id "TCONS_00042922"; exon_number "16"; gene_name "AT3G59310"; oId "CUFF.8435.1"; nearest_ref "AT3G59310.1"; class_code "j"; tss_id "TSS25522";
Chr3	Cufflinks	exon	21926717	21926891	.	-	.	gene_id "XLOC_020601"; transcript_id "TCONS_00042922"; exon_number "17"; gene_name "AT3G59310"; oId "CUFF.8435.1"; nearest_ref "AT3G59310.1"; class_code "j"; tss_id "TSS25522";
Chr3	Cufflinks	exon	21927014	21927053	.	-	.	gene_id "XLOC_020601"; transcript_id "TCONS_00042922"; exon_number "18"; gene_name "AT3G59310"; oId "CUFF.8435.1"; nearest_ref "AT3G59310.1"; class_code "j"; tss_id "TSS25522";
Chr3	Cufflinks	exon	21927142	21927224	.	-	.	gene_id "XLOC_020601"; transcript_id "TCONS_00042922"; exon_number "19"; gene_name "AT3G59310"; oId "CUFF.8435.1"; nearest_ref "AT3G59310.1"; class_code "j"; tss_id "TSS25522";
Chr3	Cufflinks	exon	21927303	21927379	.	-	.	gene_id "XLOC_020601"; transcript_id "TCONS_00042922"; exon_number "20"; gene_name "AT3G59310"; oId "CUFF.8435.1"; nearest_ref "AT3G59310.1"; class_code "j"; tss_id "TSS25522";
Chr3	Cufflinks	exon	21927506	21927700	.	-	.	gene_id "XLOC_020601"; transcript_id "TCONS_00042922"; exon_number "21"; gene_name "AT3G59310"; oId "CUFF.8435.1"; nearest_ref "AT3G59310.1"; class_code "j"; tss_id "TSS25522";
Chr3	Cufflinks	exon	21927858	21928499	.	-	.	gene_id "XLOC_020601"; transcript_id "TCONS_00042922"; exon_number "22"; gene_name "AT3G59310"; oId "CUFF.8435.1"; nearest_ref "AT3G59310.1"; class_code "j"; tss_id "TSS25522";
Chr3	Cufflinks	exon	21924517	21924822	.	-	.	gene_id "XLOC_020601"; transcript_id "TCONS_00037901"; exon_number "1"; gene_name "AT3G59320"; oId "CUFF.10446.5"; nearest_ref "AT3G59320.1"; class_code "j"; tss_id "TSS25522";
Chr3	Cufflinks	exon	21924914	21924975	.	-	.	gene_id "XLOC_020601"; transcript_id "TCONS_00037901"; exon_number "2"; gene_name "AT3G59320"; oId "CUFF.10446.5"; nearest_ref "AT3G59320.1"; class_code "j"; tss_id "TSS25522";
Chr3	Cufflinks	exon	21925075	21925161	.	-	.	gene_id "XLOC_020601"; transcript_id "TCONS_00037901"; exon_number "3"; gene_name "AT3G59320"; oId "CUFF.10446.5"; nearest_ref "AT3G59320.1"; class_code "j"; tss_id "TSS25522";
Chr3	Cufflinks	exon	21925255	21925451	.	-	.	gene_id "XLOC_020601"; transcript_id "TCONS_00037901"; exon_number "4"; gene_name "AT3G59320"; oId "CUFF.10446.5"; nearest_ref "AT3G59320.1"; class_code "j"; tss_id "TSS25522";
Chr3	Cufflinks	exon	21925530	21925612	.	-	.	gene_id "XLOC_020601"; transcript_id "TCONS_00037901"; exon_number "5"; gene_name "AT3G59320"; oId "CUFF.10446.5"; nearest_ref "AT3G59320.1"; class_code "j"; tss_id "TSS25522";
Chr3	Cufflinks	exon	21925728	21925804	.	-	.	gene_id "XLOC_020601"; transcript_id "TCONS_00037901"; exon_number "6"; gene_name "AT3G59320"; oId "CUFF.10446.5"; nearest_ref "AT3G59320.1"; class_code "j"; tss_id "TSS25522";
Chr3	Cufflinks	exon	21925941	21926135	.	-	.	gene_id "XLOC_020601"; transcript_id "TCONS_00037901"; exon_number "7"; gene_name "AT3G59320"; oId "CUFF.10446.5"; nearest_ref "AT3G59320.1"; class_code "j"; tss_id "TSS25522";
Chr3	Cufflinks	exon	21926248	21926305	.	-	.	gene_id "XLOC_020601"; transcript_id "TCONS_00037901"; exon_number "8"; gene_name "AT3G59320"; oId "CUFF.10446.5"; nearest_ref "AT3G59320.1"; class_code "j"; tss_id "TSS25522";
Chr3	Cufflinks	exon	21926545	21927053	.	-	.	gene_id "XLOC_020601"; transcript_id "TCONS_00037901"; exon_number "9"; gene_name "AT3G59320"; oId "CUFF.10446.5"; nearest_ref "AT3G59320.1"; class_code "j"; tss_id "TSS25522";
Chr3	Cufflinks	exon	21927142	21927224	.	-	.	gene_id "XLOC_020601"; transcript_id "TCONS_00037901"; exon_number "10"; gene_name "AT3G59320"; oId "CUFF.10446.5"; nearest_ref "AT3G59320.1"; class_code "j"; tss_id "TSS25522";
Chr3	Cufflinks	exon	21927303	21927379	.	-	.	gene_id "XLOC_020601"; transcript_id "TCONS_00037901"; exon_number "11"; gene_name "AT3G59320"; oId "CUFF.10446.5"; nearest_ref "AT3G59320.1"; class_code "j"; tss_id "TSS25522";
Chr3	Cufflinks	exon	21927506	21927700	.	-	.	gene_id "XLOC_020601"; transcript_id "TCONS_00037901"; exon_number "12"; gene_name "AT3G59320"; oId "CUFF.10446.5"; nearest_ref "AT3G59320.1"; class_code "j"; tss_id "TSS25522";
Chr3	Cufflinks	exon	21927858	21927909	.	-	.	gene_id "XLOC_020601"; transcript_id "TCONS_00037901"; exon_number "13"; gene_name "AT3G59320"; oId "CUFF.10446.5"; nearest_ref "AT3G59320.1"; class_code "j"; tss_id "TSS25522";
Chr3	Cufflinks	exon	21928036	21928499	.	-	.	gene_id "XLOC_020601"; transcript_id "TCONS_00037901"; exon_number "14"; gene_name "AT3G59320"; oId "CUFF.10446.5"; nearest_ref "AT3G59320.1"; class_code "j"; tss_id "TSS25522";
Chr3	Cufflinks	exon	21924517	21924822	.	-	.	gene_id "XLOC_020601"; transcript_id "TCONS_00037900"; exon_number "1"; gene_name "AT3G59320"; oId "CUFF.10446.3"; nearest_ref "AT3G59320.1"; class_code "j"; tss_id "TSS25522";
Chr3	Cufflinks	exon	21924914	21924975	.	-	.	gene_id "XLOC_020601"; transcript_id "TCONS_00037900"; exon_number "2"; gene_name "AT3G59320"; oId "CUFF.10446.3"; nearest_ref "AT3G59320.1"; class_code "j"; tss_id "TSS25522";
Chr3	Cufflinks	exon	21925075	21925161	.	-	.	gene_id "XLOC_020601"; transcript_id "TCONS_00037900"; exon_number "3"; gene_name "AT3G59320"; oId "CUFF.10446.3"; nearest_ref "AT3G59320.1"; class_code "j"; tss_id "TSS25522";
Chr3	Cufflinks	exon	21925255	21925323	.	-	.	gene_id "XLOC_020601"; transcript_id "TCONS_00037900"; exon_number "4"; gene_name "AT3G59320"; oId "CUFF.10446.3"; nearest_ref "AT3G59320.1"; class_code "j"; tss_id "TSS25522";
Chr3	Cufflinks	exon	21925400	21925451	.	-	.	gene_id "XLOC_020601"; transcript_id "TCONS_00037900"; exon_number "5"; gene_name "AT3G59320"; oId "CUFF.10446.3"; nearest_ref "AT3G59320.1"; class_code "j"; tss_id "TSS25522";
Chr3	Cufflinks	exon	21925530	21925612	.	-	.	gene_id "XLOC_020601"; transcript_id "TCONS_00037900"; exon_number "6"; gene_name "AT3G59320"; oId "CUFF.10446.3"; nearest_ref "AT3G59320.1"; class_code "j"; tss_id "TSS25522";
Chr3	Cufflinks	exon	21925728	21925804	.	-	.	gene_id "XLOC_020601"; transcript_id "TCONS_00037900"; exon_number "7"; gene_name "AT3G59320"; oId "CUFF.10446.3"; nearest_ref "AT3G59320.1"; class_code "j"; tss_id "TSS25522";
Chr3	Cufflinks	exon	21925941	21926305	.	-	.	gene_id "XLOC_020601"; transcript_id "TCONS_00037900"; exon_number "8"; gene_name "AT3G59320"; oId "CUFF.10446.3"; nearest_ref "AT3G59320.1"; class_code "j"; tss_id "TSS25522";
Chr3	Cufflinks	exon	21926545	21926639	.	-	.	gene_id "XLOC_020601"; transcript_id "TCONS_00037900"; exon_number "9"; gene_name "AT3G59320"; oId "CUFF.10446.3"; nearest_ref "AT3G59320.1"; class_code "j"; tss_id "TSS25522";
Chr3	Cufflinks	exon	21926717	21926891	.	-	.	gene_id "XLOC_020601"; transcript_id "TCONS_00037900"; exon_number "10"; gene_name "AT3G59320"; oId "CUFF.10446.3"; nearest_ref "AT3G59320.1"; class_code "j"; tss_id "TSS25522";
Chr3	Cufflinks	exon	21927014	21927053	.	-	.	gene_id "XLOC_020601"; transcript_id "TCONS_00037900"; exon_number "11"; gene_name "AT3G59320"; oId "CUFF.10446.3"; nearest_ref "AT3G59320.1"; class_code "j"; tss_id "TSS25522";
Chr3	Cufflinks	exon	21927142	21927379	.	-	.	gene_id "XLOC_020601"; transcript_id "TCONS_00037900"; exon_number "12"; gene_name "AT3G59320"; oId "CUFF.10446.3"; nearest_ref "AT3G59320.1"; class_code "j"; tss_id "TSS25522";
Chr3	Cufflinks	exon	21927506	21927700	.	-	.	gene_id "XLOC_020601"; transcript_id "TCONS_00037900"; exon_number "13"; gene_name "AT3G59320"; oId "CUFF.10446.3"; nearest_ref "AT3G59320.1"; class_code "j"; tss_id "TSS25522";
Chr3	Cufflinks	exon	21927858	21928499	.	-	.	gene_id "XLOC_020601"; transcript_id "TCONS_00037900"; exon_number "14"; gene_name "AT3G59320"; oId "CUFF.10446.3"; nearest_ref "AT3G59320.1"; class_code "j"; tss_id "TSS25522";
Chr3	Cufflinks	exon	21924517	21924822	.	-	.	gene_id "XLOC_020601"; transcript_id "TCONS_00037899"; exon_number "1"; gene_name "AT3G59320"; oId "CUFF.10446.2"; nearest_ref "AT3G59320.1"; class_code "j"; tss_id "TSS25522";
Chr3	Cufflinks	exon	21924914	21924975	.	-	.	gene_id "XLOC_020601"; transcript_id "TCONS_00037899"; exon_number "2"; gene_name "AT3G59320"; oId "CUFF.10446.2"; nearest_ref "AT3G59320.1"; class_code "j"; tss_id "TSS25522";
Chr3	Cufflinks	exon	21925075	21925323	.	-	.	gene_id "XLOC_020601"; transcript_id "TCONS_00037899"; exon_number "3"; gene_name "AT3G59320"; oId "CUFF.10446.2"; nearest_ref "AT3G59320.1"; class_code "j"; tss_id "TSS25522";
Chr3	Cufflinks	exon	21925400	21925451	.	-	.	gene_id "XLOC_020601"; transcript_id "TCONS_00037899"; exon_number "4"; gene_name "AT3G59320"; oId "CUFF.10446.2"; nearest_ref "AT3G59320.1"; class_code "j"; tss_id "TSS25522";
Chr3	Cufflinks	exon	21925530	21925612	.	-	.	gene_id "XLOC_020601"; transcript_id "TCONS_00037899"; exon_number "5"; gene_name "AT3G59320"; oId "CUFF.10446.2"; nearest_ref "AT3G59320.1"; class_code "j"; tss_id "TSS25522";
Chr3	Cufflinks	exon	21925728	21925804	.	-	.	gene_id "XLOC_020601"; transcript_id "TCONS_00037899"; exon_number "6"; gene_name "AT3G59320"; oId "CUFF.10446.2"; nearest_ref "AT3G59320.1"; class_code "j"; tss_id "TSS25522";
Chr3	Cufflinks	exon	21925941	21926135	.	-	.	gene_id "XLOC_020601"; transcript_id "TCONS_00037899"; exon_number "7"; gene_name "AT3G59320"; oId "CUFF.10446.2"; nearest_ref "AT3G59320.1"; class_code "j"; tss_id "TSS25522";
Chr3	Cufflinks	exon	21926248	21926305	.	-	.	gene_id "XLOC_020601"; transcript_id "TCONS_00037899"; exon_number "8"; gene_name "AT3G59320"; oId "CUFF.10446.2"; nearest_ref "AT3G59320.1"; class_code "j"; tss_id "TSS25522";
Chr3	Cufflinks	exon	21926545	21926639	.	-	.	gene_id "XLOC_020601"; transcript_id "TCONS_00037899"; exon_number "9"; gene_name "AT3G59320"; oId "CUFF.10446.2"; nearest_ref "AT3G59320.1"; class_code "j"; tss_id "TSS25522";
Chr3	Cufflinks	exon	21926717	21927224	.	-	.	gene_id "XLOC_020601"; transcript_id "TCONS_00037899"; exon_number "10"; gene_name "AT3G59320"; oId "CUFF.10446.2"; nearest_ref "AT3G59320.1"; class_code "j"; tss_id "TSS25522";
Chr3	Cufflinks	exon	21927303	21927386	.	-	.	gene_id "XLOC_020601"; transcript_id "TCONS_00037899"; exon_number "11"; gene_name "AT3G59320"; oId "CUFF.10446.2"; nearest_ref "AT3G59320.1"; class_code "j"; tss_id "TSS25522";
Chr3	Cufflinks	exon	21927506	21927700	.	-	.	gene_id "XLOC_020601"; transcript_id "TCONS_00037899"; exon_number "12"; gene_name "AT3G59320"; oId "CUFF.10446.2"; nearest_ref "AT3G59320.1"; class_code "j"; tss_id "TSS25522";
Chr3	Cufflinks	exon	21927858	21927976	.	-	.	gene_id "XLOC_020601"; transcript_id "TCONS_00037899"; exon_number "13"; gene_name "AT3G59320"; oId "CUFF.10446.2"; nearest_ref "AT3G59320.1"; class_code "j"; tss_id "TSS25522";
Chr3	Cufflinks	exon	21928068	21928499	.	-	.	gene_id "XLOC_020601"; transcript_id "TCONS_00037899"; exon_number "14"; gene_name "AT3G59320"; oId "CUFF.10446.2"; nearest_ref "AT3G59320.1"; class_code "j"; tss_id "TSS25522";
Chr3	Cufflinks	exon	21924517	21924822	.	-	.	gene_id "XLOC_020601"; transcript_id "TCONS_00037898"; exon_number "1"; gene_name "AT3G59320"; oId "CUFF.10446.1"; nearest_ref "AT3G59320.1"; class_code "j"; tss_id "TSS25522";
Chr3	Cufflinks	exon	21924914	21924975	.	-	.	gene_id "XLOC_020601"; transcript_id "TCONS_00037898"; exon_number "2"; gene_name "AT3G59320"; oId "CUFF.10446.1"; nearest_ref "AT3G59320.1"; class_code "j"; tss_id "TSS25522";
Chr3	Cufflinks	exon	21925075	21925161	.	-	.	gene_id "XLOC_020601"; transcript_id "TCONS_00037898"; exon_number "3"; gene_name "AT3G59320"; oId "CUFF.10446.1"; nearest_ref "AT3G59320.1"; class_code "j"; tss_id "TSS25522";
Chr3	Cufflinks	exon	21925255	21925323	.	-	.	gene_id "XLOC_020601"; transcript_id "TCONS_00037898"; exon_number "4"; gene_name "AT3G59320"; oId "CUFF.10446.1"; nearest_ref "AT3G59320.1"; class_code "j"; tss_id "TSS25522";
Chr3	Cufflinks	exon	21925400	21925451	.	-	.	gene_id "XLOC_020601"; transcript_id "TCONS_00037898"; exon_number "5"; gene_name "AT3G59320"; oId "CUFF.10446.1"; nearest_ref "AT3G59320.1"; class_code "j"; tss_id "TSS25522";
Chr3	Cufflinks	exon	21925530	21925612	.	-	.	gene_id "XLOC_020601"; transcript_id "TCONS_00037898"; exon_number "6"; gene_name "AT3G59320"; oId "CUFF.10446.1"; nearest_ref "AT3G59320.1"; class_code "j"; tss_id "TSS25522";
Chr3	Cufflinks	exon	21925728	21925804	.	-	.	gene_id "XLOC_020601"; transcript_id "TCONS_00037898"; exon_number "7"; gene_name "AT3G59320"; oId "CUFF.10446.1"; nearest_ref "AT3G59320.1"; class_code "j"; tss_id "TSS25522";
Chr3	Cufflinks	exon	21925941	21926305	.	-	.	gene_id "XLOC_020601"; transcript_id "TCONS_00037898"; exon_number "8"; gene_name "AT3G59320"; oId "CUFF.10446.1"; nearest_ref "AT3G59320.1"; class_code "j"; tss_id "TSS25522";
Chr3	Cufflinks	exon	21926545	21926639	.	-	.	gene_id "XLOC_020601"; transcript_id "TCONS_00037898"; exon_number "9"; gene_name "AT3G59320"; oId "CUFF.10446.1"; nearest_ref "AT3G59320.1"; class_code "j"; tss_id "TSS25522";
Chr3	Cufflinks	exon	21926717	21927053	.	-	.	gene_id "XLOC_020601"; transcript_id "TCONS_00037898"; exon_number "10"; gene_name "AT3G59320"; oId "CUFF.10446.1"; nearest_ref "AT3G59320.1"; class_code "j"; tss_id "TSS25522";
Chr3	Cufflinks	exon	21927142	21927224	.	-	.	gene_id "XLOC_020601"; transcript_id "TCONS_00037898"; exon_number "11"; gene_name "AT3G59320"; oId "CUFF.10446.1"; nearest_ref "AT3G59320.1"; class_code "j"; tss_id "TSS25522";
Chr3	Cufflinks	exon	21927303	21927379	.	-	.	gene_id "XLOC_020601"; transcript_id "TCONS_00037898"; exon_number "12"; gene_name "AT3G59320"; oId "CUFF.10446.1"; nearest_ref "AT3G59320.1"; class_code "j"; tss_id "TSS25522";
Chr3	Cufflinks	exon	21927506	21927700	.	-	.	gene_id "XLOC_020601"; transcript_id "TCONS_00037898"; exon_number "13"; gene_name "AT3G59320"; oId "CUFF.10446.1"; nearest_ref "AT3G59320.1"; class_code "j"; tss_id "TSS25522";
Chr3	Cufflinks	exon	21927858	21928499	.	-	.	gene_id "XLOC_020601"; transcript_id "TCONS_00037898"; exon_number "14"; gene_name "AT3G59320"; oId "CUFF.10446.1"; nearest_ref "AT3G59320.1"; class_code "j"; tss_id "TSS25522";
Chr3	Cufflinks	exon	21924523	21924822	.	-	.	gene_id "XLOC_020601"; transcript_id "TCONS_00037902"; exon_number "1"; gene_name "AT3G59320"; oId "AT3G59320.1"; nearest_ref "AT3G59320.1"; class_code "="; tss_id "TSS25523"; p_id "P19838";
Chr3	Cufflinks	exon	21924914	21924975	.	-	.	gene_id "XLOC_020601"; transcript_id "TCONS_00037902"; exon_number "2"; gene_name "AT3G59320"; oId "AT3G59320.1"; nearest_ref "AT3G59320.1"; class_code "="; tss_id "TSS25523"; p_id "P19838";
Chr3	Cufflinks	exon	21925075	21925161	.	-	.	gene_id "XLOC_020601"; transcript_id "TCONS_00037902"; exon_number "3"; gene_name "AT3G59320"; oId "AT3G59320.1"; nearest_ref "AT3G59320.1"; class_code "="; tss_id "TSS25523"; p_id "P19838";
Chr3	Cufflinks	exon	21925255	21925323	.	-	.	gene_id "XLOC_020601"; transcript_id "TCONS_00037902"; exon_number "4"; gene_name "AT3G59320"; oId "AT3G59320.1"; nearest_ref "AT3G59320.1"; class_code "="; tss_id "TSS25523"; p_id "P19838";
Chr3	Cufflinks	exon	21925400	21925451	.	-	.	gene_id "XLOC_020601"; transcript_id "TCONS_00037902"; exon_number "5"; gene_name "AT3G59320"; oId "AT3G59320.1"; nearest_ref "AT3G59320.1"; class_code "="; tss_id "TSS25523"; p_id "P19838";
Chr3	Cufflinks	exon	21925530	21925612	.	-	.	gene_id "XLOC_020601"; transcript_id "TCONS_00037902"; exon_number "6"; gene_name "AT3G59320"; oId "AT3G59320.1"; nearest_ref "AT3G59320.1"; class_code "="; tss_id "TSS25523"; p_id "P19838";
Chr3	Cufflinks	exon	21925728	21925804	.	-	.	gene_id "XLOC_020601"; transcript_id "TCONS_00037902"; exon_number "7"; gene_name "AT3G59320"; oId "AT3G59320.1"; nearest_ref "AT3G59320.1"; class_code "="; tss_id "TSS25523"; p_id "P19838";
Chr3	Cufflinks	exon	21925941	21926135	.	-	.	gene_id "XLOC_020601"; transcript_id "TCONS_00037902"; exon_number "8"; gene_name "AT3G59320"; oId "AT3G59320.1"; nearest_ref "AT3G59320.1"; class_code "="; tss_id "TSS25523"; p_id "P19838";
Chr3	Cufflinks	exon	21926248	21926305	.	-	.	gene_id "XLOC_020601"; transcript_id "TCONS_00037902"; exon_number "9"; gene_name "AT3G59320"; oId "AT3G59320.1"; nearest_ref "AT3G59320.1"; class_code "="; tss_id "TSS25523"; p_id "P19838";
Chr3	Cufflinks	exon	21926545	21926639	.	-	.	gene_id "XLOC_020601"; transcript_id "TCONS_00037902"; exon_number "10"; gene_name "AT3G59320"; oId "AT3G59320.1"; nearest_ref "AT3G59320.1"; class_code "="; tss_id "TSS25523"; p_id "P19838";
Chr3	Cufflinks	exon	21926717	21926840	.	-	.	gene_id "XLOC_020601"; transcript_id "TCONS_00037902"; exon_number "11"; gene_name "AT3G59320"; oId "AT3G59320.1"; nearest_ref "AT3G59320.1"; class_code "="; tss_id "TSS25523"; p_id "P19838";
Chr3	Cufflinks	exon	21926961	21927053	.	-	.	gene_id "XLOC_020601"; transcript_id "TCONS_00037903"; exon_number "1"; gene_name "AT3G59330"; oId "AT3G59330.1"; nearest_ref "AT3G59330.1"; class_code "="; tss_id "TSS25522"; p_id "P19839";
Chr3	Cufflinks	exon	21927142	21927224	.	-	.	gene_id "XLOC_020601"; transcript_id "TCONS_00037903"; exon_number "2"; gene_name "AT3G59330"; oId "AT3G59330.1"; nearest_ref "AT3G59330.1"; class_code "="; tss_id "TSS25522"; p_id "P19839";
Chr3	Cufflinks	exon	21927303	21927379	.	-	.	gene_id "XLOC_020601"; transcript_id "TCONS_00037903"; exon_number "3"; gene_name "AT3G59330"; oId "AT3G59330.1"; nearest_ref "AT3G59330.1"; class_code "="; tss_id "TSS25522"; p_id "P19839";
Chr3	Cufflinks	exon	21927506	21927700	.	-	.	gene_id "XLOC_020601"; transcript_id "TCONS_00037903"; exon_number "4"; gene_name "AT3G59330"; oId "AT3G59330.1"; nearest_ref "AT3G59330.1"; class_code "="; tss_id "TSS25522"; p_id "P19839";
Chr3	Cufflinks	exon	21927858	21927914	.	-	.	gene_id "XLOC_020601"; transcript_id "TCONS_00037903"; exon_number "5"; gene_name "AT3G59330"; oId "AT3G59330.1"; nearest_ref "AT3G59330.1"; class_code "="; tss_id "TSS25522"; p_id "P19839";
Chr3	Cufflinks	exon	21928068	21928499	.	-	.	gene_id "XLOC_020601"; transcript_id "TCONS_00037903"; exon_number "6"; gene_name "AT3G59330"; oId "AT3G59330.1"; nearest_ref "AT3G59330.1"; class_code "="; tss_id "TSS25522"; p_id "P19839";
Chr3	Cufflinks	exon	21928764	21929064	.	-	.	gene_id "XLOC_020602"; transcript_id "TCONS_00037904"; exon_number "1"; gene_name "AT3G59340"; oId "AT3G59340.1"; nearest_ref "AT3G59340.1"; class_code "="; tss_id "TSS25524"; p_id "P19840";
Chr3	Cufflinks	exon	21929157	21929218	.	-	.	gene_id "XLOC_020602"; transcript_id "TCONS_00037904"; exon_number "2"; gene_name "AT3G59340"; oId "AT3G59340.1"; nearest_ref "AT3G59340.1"; class_code "="; tss_id "TSS25524"; p_id "P19840";
Chr3	Cufflinks	exon	21929318	21929404	.	-	.	gene_id "XLOC_020602"; transcript_id "TCONS_00037904"; exon_number "3"; gene_name "AT3G59340"; oId "AT3G59340.1"; nearest_ref "AT3G59340.1"; class_code "="; tss_id "TSS25524"; p_id "P19840";
Chr3	Cufflinks	exon	21929493	21929561	.	-	.	gene_id "XLOC_020602"; transcript_id "TCONS_00037904"; exon_number "4"; gene_name "AT3G59340"; oId "AT3G59340.1"; nearest_ref "AT3G59340.1"; class_code "="; tss_id "TSS25524"; p_id "P19840";
Chr3	Cufflinks	exon	21929654	21929705	.	-	.	gene_id "XLOC_020602"; transcript_id "TCONS_00037904"; exon_number "5"; gene_name "AT3G59340"; oId "AT3G59340.1"; nearest_ref "AT3G59340.1"; class_code "="; tss_id "TSS25524"; p_id "P19840";
Chr3	Cufflinks	exon	21929798	21929880	.	-	.	gene_id "XLOC_020602"; transcript_id "TCONS_00037904"; exon_number "6"; gene_name "AT3G59340"; oId "AT3G59340.1"; nearest_ref "AT3G59340.1"; class_code "="; tss_id "TSS25524"; p_id "P19840";
Chr3	Cufflinks	exon	21929952	21930028	.	-	.	gene_id "XLOC_020602"; transcript_id "TCONS_00037904"; exon_number "7"; gene_name "AT3G59340"; oId "AT3G59340.1"; nearest_ref "AT3G59340.1"; class_code "="; tss_id "TSS25524"; p_id "P19840";
Chr3	Cufflinks	exon	21930113	21930307	.	-	.	gene_id "XLOC_020602"; transcript_id "TCONS_00037904"; exon_number "8"; gene_name "AT3G59340"; oId "AT3G59340.1"; nearest_ref "AT3G59340.1"; class_code "="; tss_id "TSS25524"; p_id "P19840";
Chr3	Cufflinks	exon	21930467	21930524	.	-	.	gene_id "XLOC_020602"; transcript_id "TCONS_00037904"; exon_number "9"; gene_name "AT3G59340"; oId "AT3G59340.1"; nearest_ref "AT3G59340.1"; class_code "="; tss_id "TSS25524"; p_id "P19840";
Chr3	Cufflinks	exon	21930678	21930772	.	-	.	gene_id "XLOC_020602"; transcript_id "TCONS_00037904"; exon_number "10"; gene_name "AT3G59340"; oId "AT3G59340.1"; nearest_ref "AT3G59340.1"; class_code "="; tss_id "TSS25524"; p_id "P19840";
Chr3	Cufflinks	exon	21930901	21931062	.	-	.	gene_id "XLOC_020602"; transcript_id "TCONS_00037904"; exon_number "11"; gene_name "AT3G59340"; oId "AT3G59340.1"; nearest_ref "AT3G59340.1"; class_code "="; tss_id "TSS25524"; p_id "P19840";
Chr3	Cufflinks	exon	21931487	21931570	.	-	.	gene_id "XLOC_020602"; transcript_id "TCONS_00037904"; exon_number "12"; gene_name "AT3G59340"; oId "AT3G59340.1"; nearest_ref "AT3G59340.1"; class_code "="; tss_id "TSS25524"; p_id "P19840";
Chr3	Cufflinks	exon	21935279	21935624	.	-	.	gene_id "XLOC_020603"; transcript_id "TCONS_00037905"; exon_number "1"; gene_name "UTR6"; oId "AT3G59360.2"; nearest_ref "AT3G59360.2"; class_code "="; tss_id "TSS25525"; p_id "P19841";
Chr3	Cufflinks	exon	21935804	21935876	.	-	.	gene_id "XLOC_020603"; transcript_id "TCONS_00037905"; exon_number "2"; gene_name "UTR6"; oId "AT3G59360.2"; nearest_ref "AT3G59360.2"; class_code "="; tss_id "TSS25525"; p_id "P19841";
Chr3	Cufflinks	exon	21935960	21936005	.	-	.	gene_id "XLOC_020603"; transcript_id "TCONS_00037905"; exon_number "3"; gene_name "UTR6"; oId "AT3G59360.2"; nearest_ref "AT3G59360.2"; class_code "="; tss_id "TSS25525"; p_id "P19841";
Chr3	Cufflinks	exon	21936149	21936231	.	-	.	gene_id "XLOC_020603"; transcript_id "TCONS_00037905"; exon_number "4"; gene_name "UTR6"; oId "AT3G59360.2"; nearest_ref "AT3G59360.2"; class_code "="; tss_id "TSS25525"; p_id "P19841";
Chr3	Cufflinks	exon	21936321	21936454	.	-	.	gene_id "XLOC_020603"; transcript_id "TCONS_00037905"; exon_number "5"; gene_name "UTR6"; oId "AT3G59360.2"; nearest_ref "AT3G59360.2"; class_code "="; tss_id "TSS25525"; p_id "P19841";
Chr3	Cufflinks	exon	21936633	21936740	.	-	.	gene_id "XLOC_020603"; transcript_id "TCONS_00037905"; exon_number "6"; gene_name "UTR6"; oId "AT3G59360.2"; nearest_ref "AT3G59360.2"; class_code "="; tss_id "TSS25525"; p_id "P19841";
Chr3	Cufflinks	exon	21936880	21936949	.	-	.	gene_id "XLOC_020603"; transcript_id "TCONS_00037905"; exon_number "7"; gene_name "UTR6"; oId "AT3G59360.2"; nearest_ref "AT3G59360.2"; class_code "="; tss_id "TSS25525"; p_id "P19841";
Chr3	Cufflinks	exon	21937226	21937303	.	-	.	gene_id "XLOC_020603"; transcript_id "TCONS_00037905"; exon_number "8"; gene_name "UTR6"; oId "AT3G59360.2"; nearest_ref "AT3G59360.2"; class_code "="; tss_id "TSS25525"; p_id "P19841";
Chr3	Cufflinks	exon	21937438	21937560	.	-	.	gene_id "XLOC_020603"; transcript_id "TCONS_00037905"; exon_number "9"; gene_name "UTR6"; oId "AT3G59360.2"; nearest_ref "AT3G59360.2"; class_code "="; tss_id "TSS25525"; p_id "P19841";
Chr3	Cufflinks	exon	21937768	21937872	.	-	.	gene_id "XLOC_020603"; transcript_id "TCONS_00037905"; exon_number "10"; gene_name "UTR6"; oId "AT3G59360.2"; nearest_ref "AT3G59360.2"; class_code "="; tss_id "TSS25525"; p_id "P19841";
Chr3	Cufflinks	exon	21938344	21938421	.	-	.	gene_id "XLOC_020603"; transcript_id "TCONS_00037905"; exon_number "11"; gene_name "UTR6"; oId "AT3G59360.2"; nearest_ref "AT3G59360.2"; class_code "="; tss_id "TSS25525"; p_id "P19841";
Chr3	Cufflinks	exon	21938889	21938945	.	-	.	gene_id "XLOC_020603"; transcript_id "TCONS_00037905"; exon_number "12"; gene_name "UTR6"; oId "AT3G59360.2"; nearest_ref "AT3G59360.2"; class_code "="; tss_id "TSS25525"; p_id "P19841";
Chr3	Cufflinks	exon	21939238	21939354	.	-	.	gene_id "XLOC_020603"; transcript_id "TCONS_00037905"; exon_number "13"; gene_name "UTR6"; oId "AT3G59360.2"; nearest_ref "AT3G59360.2"; class_code "="; tss_id "TSS25525"; p_id "P19841";
Chr3	Cufflinks	exon	21939475	21939688	.	-	.	gene_id "XLOC_020603"; transcript_id "TCONS_00037905"; exon_number "14"; gene_name "UTR6"; oId "AT3G59360.2"; nearest_ref "AT3G59360.2"; class_code "="; tss_id "TSS25525"; p_id "P19841";
Chr3	Cufflinks	exon	21939963	21940250	.	-	.	gene_id "XLOC_020603"; transcript_id "TCONS_00037905"; exon_number "15"; gene_name "UTR6"; oId "AT3G59360.2"; nearest_ref "AT3G59360.2"; class_code "="; tss_id "TSS25525"; p_id "P19841";
Chr3	Cufflinks	exon	21935283	21935624	.	-	.	gene_id "XLOC_020603"; transcript_id "TCONS_00037906"; exon_number "1"; gene_name "UTR6"; oId "AT3G59360.1"; nearest_ref "AT3G59360.1"; class_code "="; tss_id "TSS25525"; p_id "P19841";
Chr3	Cufflinks	exon	21935812	21935876	.	-	.	gene_id "XLOC_020603"; transcript_id "TCONS_00037906"; exon_number "2"; gene_name "UTR6"; oId "AT3G59360.1"; nearest_ref "AT3G59360.1"; class_code "="; tss_id "TSS25525"; p_id "P19841";
Chr3	Cufflinks	exon	21935960	21936005	.	-	.	gene_id "XLOC_020603"; transcript_id "TCONS_00037906"; exon_number "3"; gene_name "UTR6"; oId "AT3G59360.1"; nearest_ref "AT3G59360.1"; class_code "="; tss_id "TSS25525"; p_id "P19841";
Chr3	Cufflinks	exon	21936149	21936231	.	-	.	gene_id "XLOC_020603"; transcript_id "TCONS_00037906"; exon_number "4"; gene_name "UTR6"; oId "AT3G59360.1"; nearest_ref "AT3G59360.1"; class_code "="; tss_id "TSS25525"; p_id "P19841";
Chr3	Cufflinks	exon	21936321	21936454	.	-	.	gene_id "XLOC_020603"; transcript_id "TCONS_00037906"; exon_number "5"; gene_name "UTR6"; oId "AT3G59360.1"; nearest_ref "AT3G59360.1"; class_code "="; tss_id "TSS25525"; p_id "P19841";
Chr3	Cufflinks	exon	21936633	21936740	.	-	.	gene_id "XLOC_020603"; transcript_id "TCONS_00037906"; exon_number "6"; gene_name "UTR6"; oId "AT3G59360.1"; nearest_ref "AT3G59360.1"; class_code "="; tss_id "TSS25525"; p_id "P19841";
Chr3	Cufflinks	exon	21936880	21936949	.	-	.	gene_id "XLOC_020603"; transcript_id "TCONS_00037906"; exon_number "7"; gene_name "UTR6"; oId "AT3G59360.1"; nearest_ref "AT3G59360.1"; class_code "="; tss_id "TSS25525"; p_id "P19841";
Chr3	Cufflinks	exon	21937226	21937303	.	-	.	gene_id "XLOC_020603"; transcript_id "TCONS_00037906"; exon_number "8"; gene_name "UTR6"; oId "AT3G59360.1"; nearest_ref "AT3G59360.1"; class_code "="; tss_id "TSS25525"; p_id "P19841";
Chr3	Cufflinks	exon	21937438	21937560	.	-	.	gene_id "XLOC_020603"; transcript_id "TCONS_00037906"; exon_number "9"; gene_name "UTR6"; oId "AT3G59360.1"; nearest_ref "AT3G59360.1"; class_code "="; tss_id "TSS25525"; p_id "P19841";
Chr3	Cufflinks	exon	21937768	21937872	.	-	.	gene_id "XLOC_020603"; transcript_id "TCONS_00037906"; exon_number "10"; gene_name "UTR6"; oId "AT3G59360.1"; nearest_ref "AT3G59360.1"; class_code "="; tss_id "TSS25525"; p_id "P19841";
Chr3	Cufflinks	exon	21938344	21938421	.	-	.	gene_id "XLOC_020603"; transcript_id "TCONS_00037906"; exon_number "11"; gene_name "UTR6"; oId "AT3G59360.1"; nearest_ref "AT3G59360.1"; class_code "="; tss_id "TSS25525"; p_id "P19841";
Chr3	Cufflinks	exon	21938889	21938945	.	-	.	gene_id "XLOC_020603"; transcript_id "TCONS_00037906"; exon_number "12"; gene_name "UTR6"; oId "AT3G59360.1"; nearest_ref "AT3G59360.1"; class_code "="; tss_id "TSS25525"; p_id "P19841";
Chr3	Cufflinks	exon	21939238	21939354	.	-	.	gene_id "XLOC_020603"; transcript_id "TCONS_00037906"; exon_number "13"; gene_name "UTR6"; oId "AT3G59360.1"; nearest_ref "AT3G59360.1"; class_code "="; tss_id "TSS25525"; p_id "P19841";
Chr3	Cufflinks	exon	21939475	21939688	.	-	.	gene_id "XLOC_020603"; transcript_id "TCONS_00037906"; exon_number "14"; gene_name "UTR6"; oId "AT3G59360.1"; nearest_ref "AT3G59360.1"; class_code "="; tss_id "TSS25525"; p_id "P19841";
Chr3	Cufflinks	exon	21939963	21940244	.	-	.	gene_id "XLOC_020603"; transcript_id "TCONS_00037906"; exon_number "15"; gene_name "UTR6"; oId "AT3G59360.1"; nearest_ref "AT3G59360.1"; class_code "="; tss_id "TSS25525"; p_id "P19841";
Chr3	Cufflinks	exon	21941865	21942332	.	-	.	gene_id "XLOC_020604"; transcript_id "TCONS_00037907"; exon_number "1"; gene_name "AT3G59370"; oId "AT3G59370.1"; nearest_ref "AT3G59370.1"; class_code "="; tss_id "TSS25526"; p_id "P19842";
Chr3	Cufflinks	exon	21942518	21942571	.	-	.	gene_id "XLOC_020604"; transcript_id "TCONS_00037907"; exon_number "2"; gene_name "AT3G59370"; oId "AT3G59370.1"; nearest_ref "AT3G59370.1"; class_code "="; tss_id "TSS25526"; p_id "P19842";
Chr3	Cufflinks	exon	21948717	21949710	.	-	.	gene_id "XLOC_020605"; transcript_id "TCONS_00037908"; exon_number "1"; gene_name "GUN4"; oId "AT3G59400.1"; nearest_ref "AT3G59400.1"; class_code "="; tss_id "TSS25527"; p_id "P19843";
Chr3	Cufflinks	exon	21959647	21963041	.	-	.	gene_id "XLOC_020606"; transcript_id "TCONS_00037909"; exon_number "1"; gene_name "ACR4"; oId "AT3G59420.1"; nearest_ref "AT3G59420.1"; class_code "="; tss_id "TSS25528"; p_id "P19844";
Chr3	Cufflinks	exon	21963846	21964255	.	-	.	gene_id "XLOC_020607"; transcript_id "TCONS_00042923"; exon_number "1"; gene_name "AT3G59430"; oId "CUFF.8442.1"; nearest_ref "AT3G59430.2"; class_code "j"; tss_id "TSS25529";
Chr3	Cufflinks	exon	21964344	21964525	.	-	.	gene_id "XLOC_020607"; transcript_id "TCONS_00042923"; exon_number "2"; gene_name "AT3G59430"; oId "CUFF.8442.1"; nearest_ref "AT3G59430.2"; class_code "j"; tss_id "TSS25529";
Chr3	Cufflinks	exon	21964611	21966347	.	-	.	gene_id "XLOC_020607"; transcript_id "TCONS_00042923"; exon_number "3"; gene_name "AT3G59430"; oId "CUFF.8442.1"; nearest_ref "AT3G59430.2"; class_code "j"; tss_id "TSS25529";
Chr3	Cufflinks	exon	21964057	21965585	.	-	.	gene_id "XLOC_020607"; transcript_id "TCONS_00041451"; exon_number "1"; gene_name "AT3G59430"; oId "CUFF.4640.1"; nearest_ref "AT3G59430.2"; class_code "j"; tss_id "TSS25529";
Chr3	Cufflinks	exon	21965864	21965964	.	-	.	gene_id "XLOC_020607"; transcript_id "TCONS_00041451"; exon_number "2"; gene_name "AT3G59430"; oId "CUFF.4640.1"; nearest_ref "AT3G59430.2"; class_code "j"; tss_id "TSS25529";
Chr3	Cufflinks	exon	21966054	21966347	.	-	.	gene_id "XLOC_020607"; transcript_id "TCONS_00041451"; exon_number "3"; gene_name "AT3G59430"; oId "CUFF.4640.1"; nearest_ref "AT3G59430.2"; class_code "j"; tss_id "TSS25529";
Chr3	Cufflinks	exon	21964062	21964254	.	-	.	gene_id "XLOC_020607"; transcript_id "TCONS_00037910"; exon_number "1"; gene_name "AT3G59430"; oId "CUFF.10455.2"; nearest_ref "AT3G59430.2"; class_code "j"; tss_id "TSS25530";
Chr3	Cufflinks	exon	21964343	21964525	.	-	.	gene_id "XLOC_020607"; transcript_id "TCONS_00037910"; exon_number "2"; gene_name "AT3G59430"; oId "CUFF.10455.2"; nearest_ref "AT3G59430.2"; class_code "j"; tss_id "TSS25530";
Chr3	Cufflinks	exon	21964611	21965585	.	-	.	gene_id "XLOC_020607"; transcript_id "TCONS_00037910"; exon_number "3"; gene_name "AT3G59430"; oId "CUFF.10455.2"; nearest_ref "AT3G59430.2"; class_code "j"; tss_id "TSS25530";
Chr3	Cufflinks	exon	21965864	21965964	.	-	.	gene_id "XLOC_020607"; transcript_id "TCONS_00037910"; exon_number "4"; gene_name "AT3G59430"; oId "CUFF.10455.2"; nearest_ref "AT3G59430.2"; class_code "j"; tss_id "TSS25530";
Chr3	Cufflinks	exon	21966054	21966156	.	-	.	gene_id "XLOC_020607"; transcript_id "TCONS_00037910"; exon_number "5"; gene_name "AT3G59430"; oId "CUFF.10455.2"; nearest_ref "AT3G59430.2"; class_code "j"; tss_id "TSS25530";
Chr3	Cufflinks	exon	21966363	21966497	.	-	.	gene_id "XLOC_020607"; transcript_id "TCONS_00037910"; exon_number "6"; gene_name "AT3G59430"; oId "CUFF.10455.2"; nearest_ref "AT3G59430.2"; class_code "j"; tss_id "TSS25530";
Chr3	Cufflinks	exon	21966628	21966636	.	-	.	gene_id "XLOC_020607"; transcript_id "TCONS_00037910"; exon_number "7"; gene_name "AT3G59430"; oId "CUFF.10455.2"; nearest_ref "AT3G59430.2"; class_code "j"; tss_id "TSS25530";
Chr3	Cufflinks	exon	21964062	21964254	.	-	.	gene_id "XLOC_020607"; transcript_id "TCONS_00037911"; exon_number "1"; gene_name "AT3G59430"; oId "CUFF.10455.1"; nearest_ref "AT3G59430.2"; class_code "j"; tss_id "TSS25531";
Chr3	Cufflinks	exon	21964343	21964525	.	-	.	gene_id "XLOC_020607"; transcript_id "TCONS_00037911"; exon_number "2"; gene_name "AT3G59430"; oId "CUFF.10455.1"; nearest_ref "AT3G59430.2"; class_code "j"; tss_id "TSS25531";
Chr3	Cufflinks	exon	21964611	21965585	.	-	.	gene_id "XLOC_020607"; transcript_id "TCONS_00037911"; exon_number "3"; gene_name "AT3G59430"; oId "CUFF.10455.1"; nearest_ref "AT3G59430.2"; class_code "j"; tss_id "TSS25531";
Chr3	Cufflinks	exon	21965864	21965964	.	-	.	gene_id "XLOC_020607"; transcript_id "TCONS_00037911"; exon_number "4"; gene_name "AT3G59430"; oId "CUFF.10455.1"; nearest_ref "AT3G59430.2"; class_code "j"; tss_id "TSS25531";
Chr3	Cufflinks	exon	21966139	21966156	.	-	.	gene_id "XLOC_020607"; transcript_id "TCONS_00037911"; exon_number "5"; gene_name "AT3G59430"; oId "CUFF.10455.1"; nearest_ref "AT3G59430.2"; class_code "j"; tss_id "TSS25531";
Chr3	Cufflinks	exon	21966363	21966497	.	-	.	gene_id "XLOC_020607"; transcript_id "TCONS_00037911"; exon_number "6"; gene_name "AT3G59430"; oId "CUFF.10455.1"; nearest_ref "AT3G59430.2"; class_code "j"; tss_id "TSS25531";
Chr3	Cufflinks	exon	21966929	21967035	.	-	.	gene_id "XLOC_020607"; transcript_id "TCONS_00037911"; exon_number "7"; gene_name "AT3G59430"; oId "CUFF.10455.1"; nearest_ref "AT3G59430.2"; class_code "j"; tss_id "TSS25531";
Chr3	Cufflinks	exon	21964065	21964525	.	-	.	gene_id "XLOC_020607"; transcript_id "TCONS_00037912"; exon_number "1"; gene_name "AT3G59430"; oId "AT3G59430.3"; nearest_ref "AT3G59430.3"; class_code "="; tss_id "TSS25529"; p_id "P19845";
Chr3	Cufflinks	exon	21964611	21966347	.	-	.	gene_id "XLOC_020607"; transcript_id "TCONS_00037912"; exon_number "2"; gene_name "AT3G59430"; oId "AT3G59430.3"; nearest_ref "AT3G59430.3"; class_code "="; tss_id "TSS25529"; p_id "P19845";
Chr3	Cufflinks	exon	21964065	21964525	.	-	.	gene_id "XLOC_020607"; transcript_id "TCONS_00037913"; exon_number "1"; gene_name "AT3G59430"; oId "AT3G59430.1"; nearest_ref "AT3G59430.1"; class_code "="; tss_id "TSS25531"; p_id "P19846";
Chr3	Cufflinks	exon	21964611	21965585	.	-	.	gene_id "XLOC_020607"; transcript_id "TCONS_00037913"; exon_number "2"; gene_name "AT3G59430"; oId "AT3G59430.1"; nearest_ref "AT3G59430.1"; class_code "="; tss_id "TSS25531"; p_id "P19846";
Chr3	Cufflinks	exon	21965864	21965964	.	-	.	gene_id "XLOC_020607"; transcript_id "TCONS_00037913"; exon_number "3"; gene_name "AT3G59430"; oId "AT3G59430.1"; nearest_ref "AT3G59430.1"; class_code "="; tss_id "TSS25531"; p_id "P19846";
Chr3	Cufflinks	exon	21966054	21966156	.	-	.	gene_id "XLOC_020607"; transcript_id "TCONS_00037913"; exon_number "4"; gene_name "AT3G59430"; oId "AT3G59430.1"; nearest_ref "AT3G59430.1"; class_code "="; tss_id "TSS25531"; p_id "P19846";
Chr3	Cufflinks	exon	21966363	21966497	.	-	.	gene_id "XLOC_020607"; transcript_id "TCONS_00037913"; exon_number "5"; gene_name "AT3G59430"; oId "AT3G59430.1"; nearest_ref "AT3G59430.1"; class_code "="; tss_id "TSS25531"; p_id "P19846";
Chr3	Cufflinks	exon	21966929	21966981	.	-	.	gene_id "XLOC_020607"; transcript_id "TCONS_00037913"; exon_number "6"; gene_name "AT3G59430"; oId "AT3G59430.1"; nearest_ref "AT3G59430.1"; class_code "="; tss_id "TSS25531"; p_id "P19846";
Chr3	Cufflinks	exon	21964091	21964254	.	-	.	gene_id "XLOC_020607"; transcript_id "TCONS_00037914"; exon_number "1"; gene_name "AT3G59430"; oId "AT3G59430.2"; nearest_ref "AT3G59430.2"; class_code "="; tss_id "TSS25531"; p_id "P19846";
Chr3	Cufflinks	exon	21964343	21964525	.	-	.	gene_id "XLOC_020607"; transcript_id "TCONS_00037914"; exon_number "2"; gene_name "AT3G59430"; oId "AT3G59430.2"; nearest_ref "AT3G59430.2"; class_code "="; tss_id "TSS25531"; p_id "P19846";
Chr3	Cufflinks	exon	21964611	21965585	.	-	.	gene_id "XLOC_020607"; transcript_id "TCONS_00037914"; exon_number "3"; gene_name "AT3G59430"; oId "AT3G59430.2"; nearest_ref "AT3G59430.2"; class_code "="; tss_id "TSS25531"; p_id "P19846";
Chr3	Cufflinks	exon	21965864	21965964	.	-	.	gene_id "XLOC_020607"; transcript_id "TCONS_00037914"; exon_number "4"; gene_name "AT3G59430"; oId "AT3G59430.2"; nearest_ref "AT3G59430.2"; class_code "="; tss_id "TSS25531"; p_id "P19846";
Chr3	Cufflinks	exon	21966054	21966156	.	-	.	gene_id "XLOC_020607"; transcript_id "TCONS_00037914"; exon_number "5"; gene_name "AT3G59430"; oId "AT3G59430.2"; nearest_ref "AT3G59430.2"; class_code "="; tss_id "TSS25531"; p_id "P19846";
Chr3	Cufflinks	exon	21966363	21966497	.	-	.	gene_id "XLOC_020607"; transcript_id "TCONS_00037914"; exon_number "6"; gene_name "AT3G59430"; oId "AT3G59430.2"; nearest_ref "AT3G59430.2"; class_code "="; tss_id "TSS25531"; p_id "P19846";
Chr3	Cufflinks	exon	21966929	21967035	.	-	.	gene_id "XLOC_020607"; transcript_id "TCONS_00037914"; exon_number "7"; gene_name "AT3G59430"; oId "AT3G59430.2"; nearest_ref "AT3G59430.2"; class_code "="; tss_id "TSS25531"; p_id "P19846";
Chr3	Cufflinks	exon	21978744	21979299	.	-	.	gene_id "XLOC_020608"; transcript_id "TCONS_00041453"; exon_number "1"; gene_name "AT3G59470"; oId "CUFF.4643.2"; nearest_ref "AT3G59470.2"; class_code "j"; tss_id "TSS25532";
Chr3	Cufflinks	exon	21979543	21980122	.	-	.	gene_id "XLOC_020608"; transcript_id "TCONS_00041453"; exon_number "2"; gene_name "AT3G59470"; oId "CUFF.4643.2"; nearest_ref "AT3G59470.2"; class_code "j"; tss_id "TSS25532";
Chr3	Cufflinks	exon	21980214	21980753	.	-	.	gene_id "XLOC_020608"; transcript_id "TCONS_00041453"; exon_number "3"; gene_name "AT3G59470"; oId "CUFF.4643.2"; nearest_ref "AT3G59470.2"; class_code "j"; tss_id "TSS25532";
Chr3	Cufflinks	exon	21978744	21979300	.	-	.	gene_id "XLOC_020608"; transcript_id "TCONS_00041452"; exon_number "1"; gene_name "AT3G59470"; oId "CUFF.4643.1"; nearest_ref "AT3G59470.2"; class_code "j"; tss_id "TSS25532";
Chr3	Cufflinks	exon	21979544	21980122	.	-	.	gene_id "XLOC_020608"; transcript_id "TCONS_00041452"; exon_number "2"; gene_name "AT3G59470"; oId "CUFF.4643.1"; nearest_ref "AT3G59470.2"; class_code "j"; tss_id "TSS25532";
Chr3	Cufflinks	exon	21980528	21980753	.	-	.	gene_id "XLOC_020608"; transcript_id "TCONS_00041452"; exon_number "3"; gene_name "AT3G59470"; oId "CUFF.4643.1"; nearest_ref "AT3G59470.2"; class_code "j"; tss_id "TSS25532";
Chr3	Cufflinks	exon	21978847	21979299	.	-	.	gene_id "XLOC_020608"; transcript_id "TCONS_00037915"; exon_number "1"; gene_name "AT3G59470"; oId "AT3G59470.2"; nearest_ref "AT3G59470.2"; class_code "="; tss_id "TSS25532"; p_id "P19847";
Chr3	Cufflinks	exon	21979543	21980132	.	-	.	gene_id "XLOC_020608"; transcript_id "TCONS_00037915"; exon_number "2"; gene_name "AT3G59470"; oId "AT3G59470.2"; nearest_ref "AT3G59470.2"; class_code "="; tss_id "TSS25532"; p_id "P19847";
Chr3	Cufflinks	exon	21980528	21980753	.	-	.	gene_id "XLOC_020608"; transcript_id "TCONS_00037915"; exon_number "3"; gene_name "AT3G59470"; oId "AT3G59470.2"; nearest_ref "AT3G59470.2"; class_code "="; tss_id "TSS25532"; p_id "P19847";
Chr3	Cufflinks	exon	21978847	21979299	.	-	.	gene_id "XLOC_020608"; transcript_id "TCONS_00042924"; exon_number "1"; gene_name "AT3G59470"; oId "CUFF.8648.1"; nearest_ref "AT3G59470.2"; class_code "j"; tss_id "TSS25532";
Chr3	Cufflinks	exon	21979543	21980122	.	-	.	gene_id "XLOC_020608"; transcript_id "TCONS_00042924"; exon_number "2"; gene_name "AT3G59470"; oId "CUFF.8648.1"; nearest_ref "AT3G59470.2"; class_code "j"; tss_id "TSS25532";
Chr3	Cufflinks	exon	21980528	21980800	.	-	.	gene_id "XLOC_020608"; transcript_id "TCONS_00042924"; exon_number "3"; gene_name "AT3G59470"; oId "CUFF.8648.1"; nearest_ref "AT3G59470.2"; class_code "j"; tss_id "TSS25532";
Chr3	Cufflinks	exon	21978961	21979299	.	-	.	gene_id "XLOC_020608"; transcript_id "TCONS_00037916"; exon_number "1"; gene_name "AT3G59470"; oId "AT3G59470.1"; nearest_ref "AT3G59470.1"; class_code "="; tss_id "TSS25533"; p_id "P19847";
Chr3	Cufflinks	exon	21979543	21980544	.	-	.	gene_id "XLOC_020608"; transcript_id "TCONS_00037916"; exon_number "2"; gene_name "AT3G59470"; oId "AT3G59470.1"; nearest_ref "AT3G59470.1"; class_code "="; tss_id "TSS25533"; p_id "P19847";
Chr3	Cufflinks	exon	21984454	21984949	.	-	.	gene_id "XLOC_020609"; transcript_id "TCONS_00037917"; exon_number "1"; gene_name "AT3G59490"; oId "CUFF.10458.1"; nearest_ref "AT3G59490.2"; class_code "j"; tss_id "TSS25534";
Chr3	Cufflinks	exon	21985019	21985129	.	-	.	gene_id "XLOC_020609"; transcript_id "TCONS_00037917"; exon_number "2"; gene_name "AT3G59490"; oId "CUFF.10458.1"; nearest_ref "AT3G59490.2"; class_code "j"; tss_id "TSS25534";
Chr3	Cufflinks	exon	21985221	21985423	.	-	.	gene_id "XLOC_020609"; transcript_id "TCONS_00037917"; exon_number "3"; gene_name "AT3G59490"; oId "CUFF.10458.1"; nearest_ref "AT3G59490.2"; class_code "j"; tss_id "TSS25534";
Chr3	Cufflinks	exon	21985525	21985674	.	-	.	gene_id "XLOC_020609"; transcript_id "TCONS_00037917"; exon_number "4"; gene_name "AT3G59490"; oId "CUFF.10458.1"; nearest_ref "AT3G59490.2"; class_code "j"; tss_id "TSS25534";
Chr3	Cufflinks	exon	21985755	21985864	.	-	.	gene_id "XLOC_020609"; transcript_id "TCONS_00037917"; exon_number "5"; gene_name "AT3G59490"; oId "CUFF.10458.1"; nearest_ref "AT3G59490.2"; class_code "j"; tss_id "TSS25534";
Chr3	Cufflinks	exon	21986160	21986351	.	-	.	gene_id "XLOC_020609"; transcript_id "TCONS_00037917"; exon_number "6"; gene_name "AT3G59490"; oId "CUFF.10458.1"; nearest_ref "AT3G59490.2"; class_code "j"; tss_id "TSS25534";
Chr3	Cufflinks	exon	21984557	21984811	.	-	.	gene_id "XLOC_020609"; transcript_id "TCONS_00041454"; exon_number "1"; gene_name "AT3G59490"; oId "CUFF.4644.1"; nearest_ref "AT3G59490.2"; class_code "j"; tss_id "TSS25535";
Chr3	Cufflinks	exon	21984905	21984949	.	-	.	gene_id "XLOC_020609"; transcript_id "TCONS_00041454"; exon_number "2"; gene_name "AT3G59490"; oId "CUFF.4644.1"; nearest_ref "AT3G59490.2"; class_code "j"; tss_id "TSS25535";
Chr3	Cufflinks	exon	21985019	21985129	.	-	.	gene_id "XLOC_020609"; transcript_id "TCONS_00041454"; exon_number "3"; gene_name "AT3G59490"; oId "CUFF.4644.1"; nearest_ref "AT3G59490.2"; class_code "j"; tss_id "TSS25535";
Chr3	Cufflinks	exon	21985221	21985485	.	-	.	gene_id "XLOC_020609"; transcript_id "TCONS_00041454"; exon_number "4"; gene_name "AT3G59490"; oId "CUFF.4644.1"; nearest_ref "AT3G59490.2"; class_code "j"; tss_id "TSS25535";
Chr3	Cufflinks	exon	21984596	21984819	.	-	.	gene_id "XLOC_020609"; transcript_id "TCONS_00037918"; exon_number "1"; gene_name "AT3G59490"; oId "AT3G59490.2"; nearest_ref "AT3G59490.2"; class_code "="; tss_id "TSS25534"; p_id "P19849";
Chr3	Cufflinks	exon	21984905	21984949	.	-	.	gene_id "XLOC_020609"; transcript_id "TCONS_00037918"; exon_number "2"; gene_name "AT3G59490"; oId "AT3G59490.2"; nearest_ref "AT3G59490.2"; class_code "="; tss_id "TSS25534"; p_id "P19849";
Chr3	Cufflinks	exon	21985019	21985129	.	-	.	gene_id "XLOC_020609"; transcript_id "TCONS_00037918"; exon_number "3"; gene_name "AT3G59490"; oId "AT3G59490.2"; nearest_ref "AT3G59490.2"; class_code "="; tss_id "TSS25534"; p_id "P19849";
Chr3	Cufflinks	exon	21985221	21985423	.	-	.	gene_id "XLOC_020609"; transcript_id "TCONS_00037918"; exon_number "4"; gene_name "AT3G59490"; oId "AT3G59490.2"; nearest_ref "AT3G59490.2"; class_code "="; tss_id "TSS25534"; p_id "P19849";
Chr3	Cufflinks	exon	21985525	21985674	.	-	.	gene_id "XLOC_020609"; transcript_id "TCONS_00037918"; exon_number "5"; gene_name "AT3G59490"; oId "AT3G59490.2"; nearest_ref "AT3G59490.2"; class_code "="; tss_id "TSS25534"; p_id "P19849";
Chr3	Cufflinks	exon	21985755	21985864	.	-	.	gene_id "XLOC_020609"; transcript_id "TCONS_00037918"; exon_number "6"; gene_name "AT3G59490"; oId "AT3G59490.2"; nearest_ref "AT3G59490.2"; class_code "="; tss_id "TSS25534"; p_id "P19849";
Chr3	Cufflinks	exon	21986160	21986351	.	-	.	gene_id "XLOC_020609"; transcript_id "TCONS_00037918"; exon_number "7"; gene_name "AT3G59490"; oId "AT3G59490.2"; nearest_ref "AT3G59490.2"; class_code "="; tss_id "TSS25534"; p_id "P19849";
Chr3	Cufflinks	exon	21984631	21984811	.	-	.	gene_id "XLOC_020609"; transcript_id "TCONS_00037919"; exon_number "1"; gene_name "AT3G59490"; oId "AT3G59490.1"; nearest_ref "AT3G59490.1"; class_code "="; tss_id "TSS25534"; p_id "P19848";
Chr3	Cufflinks	exon	21984905	21984949	.	-	.	gene_id "XLOC_020609"; transcript_id "TCONS_00037919"; exon_number "2"; gene_name "AT3G59490"; oId "AT3G59490.1"; nearest_ref "AT3G59490.1"; class_code "="; tss_id "TSS25534"; p_id "P19848";
Chr3	Cufflinks	exon	21985019	21985129	.	-	.	gene_id "XLOC_020609"; transcript_id "TCONS_00037919"; exon_number "3"; gene_name "AT3G59490"; oId "AT3G59490.1"; nearest_ref "AT3G59490.1"; class_code "="; tss_id "TSS25534"; p_id "P19848";
Chr3	Cufflinks	exon	21985221	21985423	.	-	.	gene_id "XLOC_020609"; transcript_id "TCONS_00037919"; exon_number "4"; gene_name "AT3G59490"; oId "AT3G59490.1"; nearest_ref "AT3G59490.1"; class_code "="; tss_id "TSS25534"; p_id "P19848";
Chr3	Cufflinks	exon	21985525	21985674	.	-	.	gene_id "XLOC_020609"; transcript_id "TCONS_00037919"; exon_number "5"; gene_name "AT3G59490"; oId "AT3G59490.1"; nearest_ref "AT3G59490.1"; class_code "="; tss_id "TSS25534"; p_id "P19848";
Chr3	Cufflinks	exon	21985755	21985864	.	-	.	gene_id "XLOC_020609"; transcript_id "TCONS_00037919"; exon_number "6"; gene_name "AT3G59490"; oId "AT3G59490.1"; nearest_ref "AT3G59490.1"; class_code "="; tss_id "TSS25534"; p_id "P19848";
Chr3	Cufflinks	exon	21986160	21986351	.	-	.	gene_id "XLOC_020609"; transcript_id "TCONS_00037919"; exon_number "7"; gene_name "AT3G59490"; oId "AT3G59490.1"; nearest_ref "AT3G59490.1"; class_code "="; tss_id "TSS25534"; p_id "P19848";
Chr3	Cufflinks	exon	21984868	21985129	.	-	.	gene_id "XLOC_020609"; transcript_id "TCONS_00041455"; exon_number "1"; gene_name "AT3G59490"; oId "CUFF.4644.5"; nearest_ref "AT3G59490.2"; class_code "j"; tss_id "TSS25534";
Chr3	Cufflinks	exon	21985221	21985423	.	-	.	gene_id "XLOC_020609"; transcript_id "TCONS_00041455"; exon_number "2"; gene_name "AT3G59490"; oId "CUFF.4644.5"; nearest_ref "AT3G59490.2"; class_code "j"; tss_id "TSS25534";
Chr3	Cufflinks	exon	21985525	21985674	.	-	.	gene_id "XLOC_020609"; transcript_id "TCONS_00041455"; exon_number "3"; gene_name "AT3G59490"; oId "CUFF.4644.5"; nearest_ref "AT3G59490.2"; class_code "j"; tss_id "TSS25534";
Chr3	Cufflinks	exon	21985755	21985864	.	-	.	gene_id "XLOC_020609"; transcript_id "TCONS_00041455"; exon_number "4"; gene_name "AT3G59490"; oId "CUFF.4644.5"; nearest_ref "AT3G59490.2"; class_code "j"; tss_id "TSS25534";
Chr3	Cufflinks	exon	21986160	21986351	.	-	.	gene_id "XLOC_020609"; transcript_id "TCONS_00041455"; exon_number "5"; gene_name "AT3G59490"; oId "CUFF.4644.5"; nearest_ref "AT3G59490.2"; class_code "j"; tss_id "TSS25534";
Chr3	Cufflinks	exon	21988453	21989712	.	-	.	gene_id "XLOC_020610"; transcript_id "TCONS_00037920"; exon_number "1"; gene_name "AT3G59510"; oId "AT3G59510.1"; nearest_ref "AT3G59510.1"; class_code "="; tss_id "TSS25536"; p_id "P19850";
Chr3	Cufflinks	exon	21995677	21995919	.	-	.	gene_id "XLOC_020611"; transcript_id "TCONS_00037921"; exon_number "1"; gene_name "RPL38A"; oId "AT3G59540.1"; nearest_ref "AT3G59540.1"; class_code "="; tss_id "TSS25537"; p_id "P19851";
Chr3	Cufflinks	exon	21996224	21996407	.	-	.	gene_id "XLOC_020611"; transcript_id "TCONS_00037921"; exon_number "2"; gene_name "RPL38A"; oId "AT3G59540.1"; nearest_ref "AT3G59540.1"; class_code "="; tss_id "TSS25537"; p_id "P19851";
Chr3	Cufflinks	exon	21996740	21996836	.	-	.	gene_id "XLOC_020611"; transcript_id "TCONS_00037921"; exon_number "3"; gene_name "RPL38A"; oId "AT3G59540.1"; nearest_ref "AT3G59540.1"; class_code "="; tss_id "TSS25537"; p_id "P19851";
Chr3	Cufflinks	exon	22000832	22001203	.	-	.	gene_id "XLOC_020612"; transcript_id "TCONS_00043921"; exon_number "1"; gene_name "AT3G59570"; oId "CUFF.8654.3"; nearest_ref "AT3G59570.1"; class_code "j"; tss_id "TSS25538";
Chr3	Cufflinks	exon	22001390	22001473	.	-	.	gene_id "XLOC_020612"; transcript_id "TCONS_00043921"; exon_number "2"; gene_name "AT3G59570"; oId "CUFF.8654.3"; nearest_ref "AT3G59570.1"; class_code "j"; tss_id "TSS25538";
Chr3	Cufflinks	exon	22001587	22001702	.	-	.	gene_id "XLOC_020612"; transcript_id "TCONS_00043921"; exon_number "3"; gene_name "AT3G59570"; oId "CUFF.8654.3"; nearest_ref "AT3G59570.1"; class_code "j"; tss_id "TSS25538";
Chr3	Cufflinks	exon	22001775	22002000	.	-	.	gene_id "XLOC_020612"; transcript_id "TCONS_00043921"; exon_number "4"; gene_name "AT3G59570"; oId "CUFF.8654.3"; nearest_ref "AT3G59570.1"; class_code "j"; tss_id "TSS25538";
Chr3	Cufflinks	exon	22003264	22003464	.	-	.	gene_id "XLOC_020612"; transcript_id "TCONS_00043921"; exon_number "5"; gene_name "AT3G59570"; oId "CUFF.8654.3"; nearest_ref "AT3G59570.1"; class_code "j"; tss_id "TSS25538";
Chr3	Cufflinks	exon	22003576	22003664	.	-	.	gene_id "XLOC_020612"; transcript_id "TCONS_00043921"; exon_number "6"; gene_name "AT3G59570"; oId "CUFF.8654.3"; nearest_ref "AT3G59570.1"; class_code "j"; tss_id "TSS25538";
Chr3	Cufflinks	exon	22003772	22003894	.	-	.	gene_id "XLOC_020612"; transcript_id "TCONS_00043921"; exon_number "7"; gene_name "AT3G59570"; oId "CUFF.8654.3"; nearest_ref "AT3G59570.1"; class_code "j"; tss_id "TSS25538";
Chr3	Cufflinks	exon	22004013	22004773	.	-	.	gene_id "XLOC_020612"; transcript_id "TCONS_00043921"; exon_number "8"; gene_name "AT3G59570"; oId "CUFF.8654.3"; nearest_ref "AT3G59570.1"; class_code "j"; tss_id "TSS25538";
Chr3	Cufflinks	exon	22004875	22004978	.	-	.	gene_id "XLOC_020612"; transcript_id "TCONS_00043921"; exon_number "9"; gene_name "AT3G59570"; oId "CUFF.8654.3"; nearest_ref "AT3G59570.1"; class_code "j"; tss_id "TSS25538";
Chr3	Cufflinks	exon	22005077	22005175	.	-	.	gene_id "XLOC_020612"; transcript_id "TCONS_00043921"; exon_number "10"; gene_name "AT3G59570"; oId "CUFF.8654.3"; nearest_ref "AT3G59570.1"; class_code "j"; tss_id "TSS25538";
Chr3	Cufflinks	exon	22005268	22005508	.	-	.	gene_id "XLOC_020612"; transcript_id "TCONS_00043921"; exon_number "11"; gene_name "AT3G59570"; oId "CUFF.8654.3"; nearest_ref "AT3G59570.1"; class_code "j"; tss_id "TSS25538";
Chr3	Cufflinks	exon	22005893	22006056	.	-	.	gene_id "XLOC_020612"; transcript_id "TCONS_00043921"; exon_number "12"; gene_name "AT3G59570"; oId "CUFF.8654.3"; nearest_ref "AT3G59570.1"; class_code "j"; tss_id "TSS25538";
Chr3	Cufflinks	exon	22000832	22001203	.	-	.	gene_id "XLOC_020612"; transcript_id "TCONS_00043920"; exon_number "1"; gene_name "AT3G59570"; oId "CUFF.8654.2"; nearest_ref "AT3G59570.1"; class_code "j"; tss_id "TSS25538";
Chr3	Cufflinks	exon	22001390	22001473	.	-	.	gene_id "XLOC_020612"; transcript_id "TCONS_00043920"; exon_number "2"; gene_name "AT3G59570"; oId "CUFF.8654.2"; nearest_ref "AT3G59570.1"; class_code "j"; tss_id "TSS25538";
Chr3	Cufflinks	exon	22001587	22001702	.	-	.	gene_id "XLOC_020612"; transcript_id "TCONS_00043920"; exon_number "3"; gene_name "AT3G59570"; oId "CUFF.8654.2"; nearest_ref "AT3G59570.1"; class_code "j"; tss_id "TSS25538";
Chr3	Cufflinks	exon	22001775	22002051	.	-	.	gene_id "XLOC_020612"; transcript_id "TCONS_00043920"; exon_number "4"; gene_name "AT3G59570"; oId "CUFF.8654.2"; nearest_ref "AT3G59570.1"; class_code "j"; tss_id "TSS25538";
Chr3	Cufflinks	exon	22003264	22003464	.	-	.	gene_id "XLOC_020612"; transcript_id "TCONS_00043920"; exon_number "5"; gene_name "AT3G59570"; oId "CUFF.8654.2"; nearest_ref "AT3G59570.1"; class_code "j"; tss_id "TSS25538";
Chr3	Cufflinks	exon	22003576	22004978	.	-	.	gene_id "XLOC_020612"; transcript_id "TCONS_00043920"; exon_number "6"; gene_name "AT3G59570"; oId "CUFF.8654.2"; nearest_ref "AT3G59570.1"; class_code "j"; tss_id "TSS25538";
Chr3	Cufflinks	exon	22005077	22005175	.	-	.	gene_id "XLOC_020612"; transcript_id "TCONS_00043920"; exon_number "7"; gene_name "AT3G59570"; oId "CUFF.8654.2"; nearest_ref "AT3G59570.1"; class_code "j"; tss_id "TSS25538";
Chr3	Cufflinks	exon	22005268	22005508	.	-	.	gene_id "XLOC_020612"; transcript_id "TCONS_00043920"; exon_number "8"; gene_name "AT3G59570"; oId "CUFF.8654.2"; nearest_ref "AT3G59570.1"; class_code "j"; tss_id "TSS25538";
Chr3	Cufflinks	exon	22005687	22005753	.	-	.	gene_id "XLOC_020612"; transcript_id "TCONS_00043920"; exon_number "9"; gene_name "AT3G59570"; oId "CUFF.8654.2"; nearest_ref "AT3G59570.1"; class_code "j"; tss_id "TSS25538";
Chr3	Cufflinks	exon	22005893	22006056	.	-	.	gene_id "XLOC_020612"; transcript_id "TCONS_00043920"; exon_number "10"; gene_name "AT3G59570"; oId "CUFF.8654.2"; nearest_ref "AT3G59570.1"; class_code "j"; tss_id "TSS25538";
Chr3	Cufflinks	exon	22000832	22001203	.	-	.	gene_id "XLOC_020612"; transcript_id "TCONS_00037922"; exon_number "1"; gene_name "AT3G59570"; oId "AT3G59570.1"; nearest_ref "AT3G59570.1"; class_code "="; tss_id "TSS25538"; p_id "P19852";
Chr3	Cufflinks	exon	22001390	22001473	.	-	.	gene_id "XLOC_020612"; transcript_id "TCONS_00037922"; exon_number "2"; gene_name "AT3G59570"; oId "AT3G59570.1"; nearest_ref "AT3G59570.1"; class_code "="; tss_id "TSS25538"; p_id "P19852";
Chr3	Cufflinks	exon	22001587	22001702	.	-	.	gene_id "XLOC_020612"; transcript_id "TCONS_00037922"; exon_number "3"; gene_name "AT3G59570"; oId "AT3G59570.1"; nearest_ref "AT3G59570.1"; class_code "="; tss_id "TSS25538"; p_id "P19852";
Chr3	Cufflinks	exon	22001775	22002051	.	-	.	gene_id "XLOC_020612"; transcript_id "TCONS_00037922"; exon_number "4"; gene_name "AT3G59570"; oId "AT3G59570.1"; nearest_ref "AT3G59570.1"; class_code "="; tss_id "TSS25538"; p_id "P19852";
Chr3	Cufflinks	exon	22003264	22003464	.	-	.	gene_id "XLOC_020612"; transcript_id "TCONS_00037922"; exon_number "5"; gene_name "AT3G59570"; oId "AT3G59570.1"; nearest_ref "AT3G59570.1"; class_code "="; tss_id "TSS25538"; p_id "P19852";
Chr3	Cufflinks	exon	22003576	22003664	.	-	.	gene_id "XLOC_020612"; transcript_id "TCONS_00037922"; exon_number "6"; gene_name "AT3G59570"; oId "AT3G59570.1"; nearest_ref "AT3G59570.1"; class_code "="; tss_id "TSS25538"; p_id "P19852";
Chr3	Cufflinks	exon	22003772	22003894	.	-	.	gene_id "XLOC_020612"; transcript_id "TCONS_00037922"; exon_number "7"; gene_name "AT3G59570"; oId "AT3G59570.1"; nearest_ref "AT3G59570.1"; class_code "="; tss_id "TSS25538"; p_id "P19852";
Chr3	Cufflinks	exon	22004013	22004773	.	-	.	gene_id "XLOC_020612"; transcript_id "TCONS_00037922"; exon_number "8"; gene_name "AT3G59570"; oId "AT3G59570.1"; nearest_ref "AT3G59570.1"; class_code "="; tss_id "TSS25538"; p_id "P19852";
Chr3	Cufflinks	exon	22004875	22004978	.	-	.	gene_id "XLOC_020612"; transcript_id "TCONS_00037922"; exon_number "9"; gene_name "AT3G59570"; oId "AT3G59570.1"; nearest_ref "AT3G59570.1"; class_code "="; tss_id "TSS25538"; p_id "P19852";
Chr3	Cufflinks	exon	22005077	22005175	.	-	.	gene_id "XLOC_020612"; transcript_id "TCONS_00037922"; exon_number "10"; gene_name "AT3G59570"; oId "AT3G59570.1"; nearest_ref "AT3G59570.1"; class_code "="; tss_id "TSS25538"; p_id "P19852";
Chr3	Cufflinks	exon	22005268	22005508	.	-	.	gene_id "XLOC_020612"; transcript_id "TCONS_00037922"; exon_number "11"; gene_name "AT3G59570"; oId "AT3G59570.1"; nearest_ref "AT3G59570.1"; class_code "="; tss_id "TSS25538"; p_id "P19852";
Chr3	Cufflinks	exon	22005893	22006056	.	-	.	gene_id "XLOC_020612"; transcript_id "TCONS_00037922"; exon_number "12"; gene_name "AT3G59570"; oId "AT3G59570.1"; nearest_ref "AT3G59570.1"; class_code "="; tss_id "TSS25538"; p_id "P19852";
Chr3	Cufflinks	exon	22001012	22001203	.	-	.	gene_id "XLOC_020612"; transcript_id "TCONS_00041456"; exon_number "1"; gene_name "AT3G59570"; oId "CUFF.4650.2"; nearest_ref "AT3G59570.1"; class_code "j"; tss_id "TSS25539";
Chr3	Cufflinks	exon	22001390	22001473	.	-	.	gene_id "XLOC_020612"; transcript_id "TCONS_00041456"; exon_number "2"; gene_name "AT3G59570"; oId "CUFF.4650.2"; nearest_ref "AT3G59570.1"; class_code "j"; tss_id "TSS25539";
Chr3	Cufflinks	exon	22001587	22002051	.	-	.	gene_id "XLOC_020612"; transcript_id "TCONS_00041456"; exon_number "3"; gene_name "AT3G59570"; oId "CUFF.4650.2"; nearest_ref "AT3G59570.1"; class_code "j"; tss_id "TSS25539";
Chr3	Cufflinks	exon	22003264	22003664	.	-	.	gene_id "XLOC_020612"; transcript_id "TCONS_00041456"; exon_number "4"; gene_name "AT3G59570"; oId "CUFF.4650.2"; nearest_ref "AT3G59570.1"; class_code "j"; tss_id "TSS25539";
Chr3	Cufflinks	exon	22003772	22003894	.	-	.	gene_id "XLOC_020612"; transcript_id "TCONS_00041456"; exon_number "5"; gene_name "AT3G59570"; oId "CUFF.4650.2"; nearest_ref "AT3G59570.1"; class_code "j"; tss_id "TSS25539";
Chr3	Cufflinks	exon	22004013	22004773	.	-	.	gene_id "XLOC_020612"; transcript_id "TCONS_00041456"; exon_number "6"; gene_name "AT3G59570"; oId "CUFF.4650.2"; nearest_ref "AT3G59570.1"; class_code "j"; tss_id "TSS25539";
Chr3	Cufflinks	exon	22004875	22005024	.	-	.	gene_id "XLOC_020612"; transcript_id "TCONS_00041456"; exon_number "7"; gene_name "AT3G59570"; oId "CUFF.4650.2"; nearest_ref "AT3G59570.1"; class_code "j"; tss_id "TSS25539";
Chr3	Cufflinks	exon	22001713	22002051	.	-	.	gene_id "XLOC_020612"; transcript_id "TCONS_00037923"; exon_number "1"; gene_name "AT3G59570"; oId "CUFF.10461.2"; nearest_ref "AT3G59570.1"; class_code "j"; tss_id "TSS25540";
Chr3	Cufflinks	exon	22003264	22003464	.	-	.	gene_id "XLOC_020612"; transcript_id "TCONS_00037923"; exon_number "2"; gene_name "AT3G59570"; oId "CUFF.10461.2"; nearest_ref "AT3G59570.1"; class_code "j"; tss_id "TSS25540";
Chr3	Cufflinks	exon	22003576	22003664	.	-	.	gene_id "XLOC_020612"; transcript_id "TCONS_00037923"; exon_number "3"; gene_name "AT3G59570"; oId "CUFF.10461.2"; nearest_ref "AT3G59570.1"; class_code "j"; tss_id "TSS25540";
Chr3	Cufflinks	exon	22003772	22003894	.	-	.	gene_id "XLOC_020612"; transcript_id "TCONS_00037923"; exon_number "4"; gene_name "AT3G59570"; oId "CUFF.10461.2"; nearest_ref "AT3G59570.1"; class_code "j"; tss_id "TSS25540";
Chr3	Cufflinks	exon	22004013	22004773	.	-	.	gene_id "XLOC_020612"; transcript_id "TCONS_00037923"; exon_number "5"; gene_name "AT3G59570"; oId "CUFF.10461.2"; nearest_ref "AT3G59570.1"; class_code "j"; tss_id "TSS25540";
Chr3	Cufflinks	exon	22004875	22004978	.	-	.	gene_id "XLOC_020612"; transcript_id "TCONS_00037923"; exon_number "6"; gene_name "AT3G59570"; oId "CUFF.10461.2"; nearest_ref "AT3G59570.1"; class_code "j"; tss_id "TSS25540";
Chr3	Cufflinks	exon	22005077	22005175	.	-	.	gene_id "XLOC_020612"; transcript_id "TCONS_00037923"; exon_number "7"; gene_name "AT3G59570"; oId "CUFF.10461.2"; nearest_ref "AT3G59570.1"; class_code "j"; tss_id "TSS25540";
Chr3	Cufflinks	exon	22005268	22005701	.	-	.	gene_id "XLOC_020612"; transcript_id "TCONS_00037923"; exon_number "8"; gene_name "AT3G59570"; oId "CUFF.10461.2"; nearest_ref "AT3G59570.1"; class_code "j"; tss_id "TSS25540";
Chr3	Cufflinks	exon	22001715	22002051	.	-	.	gene_id "XLOC_020612"; transcript_id "TCONS_00042925"; exon_number "1"; gene_name "AT3G59570"; oId "CUFF.8450.2"; nearest_ref "AT3G59570.1"; class_code "j"; tss_id "TSS25538";
Chr3	Cufflinks	exon	22003264	22003464	.	-	.	gene_id "XLOC_020612"; transcript_id "TCONS_00042925"; exon_number "2"; gene_name "AT3G59570"; oId "CUFF.8450.2"; nearest_ref "AT3G59570.1"; class_code "j"; tss_id "TSS25538";
Chr3	Cufflinks	exon	22003576	22003664	.	-	.	gene_id "XLOC_020612"; transcript_id "TCONS_00042925"; exon_number "3"; gene_name "AT3G59570"; oId "CUFF.8450.2"; nearest_ref "AT3G59570.1"; class_code "j"; tss_id "TSS25538";
Chr3	Cufflinks	exon	22003772	22003894	.	-	.	gene_id "XLOC_020612"; transcript_id "TCONS_00042925"; exon_number "4"; gene_name "AT3G59570"; oId "CUFF.8450.2"; nearest_ref "AT3G59570.1"; class_code "j"; tss_id "TSS25538";
Chr3	Cufflinks	exon	22004013	22004773	.	-	.	gene_id "XLOC_020612"; transcript_id "TCONS_00042925"; exon_number "5"; gene_name "AT3G59570"; oId "CUFF.8450.2"; nearest_ref "AT3G59570.1"; class_code "j"; tss_id "TSS25538";
Chr3	Cufflinks	exon	22004875	22004978	.	-	.	gene_id "XLOC_020612"; transcript_id "TCONS_00042925"; exon_number "6"; gene_name "AT3G59570"; oId "CUFF.8450.2"; nearest_ref "AT3G59570.1"; class_code "j"; tss_id "TSS25538";
Chr3	Cufflinks	exon	22005077	22005175	.	-	.	gene_id "XLOC_020612"; transcript_id "TCONS_00042925"; exon_number "7"; gene_name "AT3G59570"; oId "CUFF.8450.2"; nearest_ref "AT3G59570.1"; class_code "j"; tss_id "TSS25538";
Chr3	Cufflinks	exon	22005268	22005508	.	-	.	gene_id "XLOC_020612"; transcript_id "TCONS_00042925"; exon_number "8"; gene_name "AT3G59570"; oId "CUFF.8450.2"; nearest_ref "AT3G59570.1"; class_code "j"; tss_id "TSS25538";
Chr3	Cufflinks	exon	22005893	22006113	.	-	.	gene_id "XLOC_020612"; transcript_id "TCONS_00042925"; exon_number "9"; gene_name "AT3G59570"; oId "CUFF.8450.2"; nearest_ref "AT3G59570.1"; class_code "j"; tss_id "TSS25538";
Chr3	Cufflinks	exon	22003168	22003464	.	-	.	gene_id "XLOC_020612"; transcript_id "TCONS_00041457"; exon_number "1"; gene_name "AT3G59570"; oId "CUFF.4650.3"; nearest_ref "AT3G59570.1"; class_code "j"; tss_id "TSS25538";
Chr3	Cufflinks	exon	22003576	22003664	.	-	.	gene_id "XLOC_020612"; transcript_id "TCONS_00041457"; exon_number "2"; gene_name "AT3G59570"; oId "CUFF.4650.3"; nearest_ref "AT3G59570.1"; class_code "j"; tss_id "TSS25538";
Chr3	Cufflinks	exon	22003772	22003894	.	-	.	gene_id "XLOC_020612"; transcript_id "TCONS_00041457"; exon_number "3"; gene_name "AT3G59570"; oId "CUFF.4650.3"; nearest_ref "AT3G59570.1"; class_code "j"; tss_id "TSS25538";
Chr3	Cufflinks	exon	22004013	22004773	.	-	.	gene_id "XLOC_020612"; transcript_id "TCONS_00041457"; exon_number "4"; gene_name "AT3G59570"; oId "CUFF.4650.3"; nearest_ref "AT3G59570.1"; class_code "j"; tss_id "TSS25538";
Chr3	Cufflinks	exon	22004875	22004978	.	-	.	gene_id "XLOC_020612"; transcript_id "TCONS_00041457"; exon_number "5"; gene_name "AT3G59570"; oId "CUFF.4650.3"; nearest_ref "AT3G59570.1"; class_code "j"; tss_id "TSS25538";
Chr3	Cufflinks	exon	22005077	22005200	.	-	.	gene_id "XLOC_020612"; transcript_id "TCONS_00041457"; exon_number "6"; gene_name "AT3G59570"; oId "CUFF.4650.3"; nearest_ref "AT3G59570.1"; class_code "j"; tss_id "TSS25538";
Chr3	Cufflinks	exon	22005293	22005508	.	-	.	gene_id "XLOC_020612"; transcript_id "TCONS_00041457"; exon_number "7"; gene_name "AT3G59570"; oId "CUFF.4650.3"; nearest_ref "AT3G59570.1"; class_code "j"; tss_id "TSS25538";
Chr3	Cufflinks	exon	22005893	22006118	.	-	.	gene_id "XLOC_020612"; transcript_id "TCONS_00041457"; exon_number "8"; gene_name "AT3G59570"; oId "CUFF.4650.3"; nearest_ref "AT3G59570.1"; class_code "j"; tss_id "TSS25538";
Chr3	Cufflinks	exon	22025074	22025599	.	-	.	gene_id "XLOC_020613"; transcript_id "TCONS_00037924"; exon_number "1"; gene_name "AT3G59630"; oId "AT3G59630.1"; nearest_ref "AT3G59630.1"; class_code "="; tss_id "TSS25541"; p_id "P19853";
Chr3	Cufflinks	exon	22025694	22025839	.	-	.	gene_id "XLOC_020613"; transcript_id "TCONS_00037924"; exon_number "2"; gene_name "AT3G59630"; oId "AT3G59630.1"; nearest_ref "AT3G59630.1"; class_code "="; tss_id "TSS25541"; p_id "P19853";
Chr3	Cufflinks	exon	22025940	22026046	.	-	.	gene_id "XLOC_020613"; transcript_id "TCONS_00037924"; exon_number "3"; gene_name "AT3G59630"; oId "AT3G59630.1"; nearest_ref "AT3G59630.1"; class_code "="; tss_id "TSS25541"; p_id "P19853";
Chr3	Cufflinks	exon	22026144	22026259	.	-	.	gene_id "XLOC_020613"; transcript_id "TCONS_00037924"; exon_number "4"; gene_name "AT3G59630"; oId "AT3G59630.1"; nearest_ref "AT3G59630.1"; class_code "="; tss_id "TSS25541"; p_id "P19853";
Chr3	Cufflinks	exon	22026362	22026429	.	-	.	gene_id "XLOC_020613"; transcript_id "TCONS_00037924"; exon_number "5"; gene_name "AT3G59630"; oId "AT3G59630.1"; nearest_ref "AT3G59630.1"; class_code "="; tss_id "TSS25541"; p_id "P19853";
Chr3	Cufflinks	exon	22026555	22026624	.	-	.	gene_id "XLOC_020613"; transcript_id "TCONS_00037924"; exon_number "6"; gene_name "AT3G59630"; oId "AT3G59630.1"; nearest_ref "AT3G59630.1"; class_code "="; tss_id "TSS25541"; p_id "P19853";
Chr3	Cufflinks	exon	22026741	22027071	.	-	.	gene_id "XLOC_020613"; transcript_id "TCONS_00037924"; exon_number "7"; gene_name "AT3G59630"; oId "AT3G59630.1"; nearest_ref "AT3G59630.1"; class_code "="; tss_id "TSS25541"; p_id "P19853";
Chr3	Cufflinks	exon	22027180	22027288	.	-	.	gene_id "XLOC_020613"; transcript_id "TCONS_00037924"; exon_number "8"; gene_name "AT3G59630"; oId "AT3G59630.1"; nearest_ref "AT3G59630.1"; class_code "="; tss_id "TSS25541"; p_id "P19853";
Chr3	Cufflinks	exon	22027380	22027576	.	-	.	gene_id "XLOC_020613"; transcript_id "TCONS_00037924"; exon_number "9"; gene_name "AT3G59630"; oId "AT3G59630.1"; nearest_ref "AT3G59630.1"; class_code "="; tss_id "TSS25541"; p_id "P19853";
Chr3	Cufflinks	exon	22027690	22027868	.	-	.	gene_id "XLOC_020613"; transcript_id "TCONS_00037924"; exon_number "10"; gene_name "AT3G59630"; oId "AT3G59630.1"; nearest_ref "AT3G59630.1"; class_code "="; tss_id "TSS25541"; p_id "P19853";
Chr3	Cufflinks	exon	22025074	22025599	.	-	.	gene_id "XLOC_020613"; transcript_id "TCONS_00042926"; exon_number "1"; gene_name "AT3G59630"; oId "CUFF.8453.1"; nearest_ref "AT3G59630.1"; class_code "j"; tss_id "TSS25541";
Chr3	Cufflinks	exon	22025694	22025839	.	-	.	gene_id "XLOC_020613"; transcript_id "TCONS_00042926"; exon_number "2"; gene_name "AT3G59630"; oId "CUFF.8453.1"; nearest_ref "AT3G59630.1"; class_code "j"; tss_id "TSS25541";
Chr3	Cufflinks	exon	22025940	22026048	.	-	.	gene_id "XLOC_020613"; transcript_id "TCONS_00042926"; exon_number "3"; gene_name "AT3G59630"; oId "CUFF.8453.1"; nearest_ref "AT3G59630.1"; class_code "j"; tss_id "TSS25541";
Chr3	Cufflinks	exon	22026144	22026259	.	-	.	gene_id "XLOC_020613"; transcript_id "TCONS_00042926"; exon_number "4"; gene_name "AT3G59630"; oId "CUFF.8453.1"; nearest_ref "AT3G59630.1"; class_code "j"; tss_id "TSS25541";
Chr3	Cufflinks	exon	22026362	22026429	.	-	.	gene_id "XLOC_020613"; transcript_id "TCONS_00042926"; exon_number "5"; gene_name "AT3G59630"; oId "CUFF.8453.1"; nearest_ref "AT3G59630.1"; class_code "j"; tss_id "TSS25541";
Chr3	Cufflinks	exon	22026555	22026624	.	-	.	gene_id "XLOC_020613"; transcript_id "TCONS_00042926"; exon_number "6"; gene_name "AT3G59630"; oId "CUFF.8453.1"; nearest_ref "AT3G59630.1"; class_code "j"; tss_id "TSS25541";
Chr3	Cufflinks	exon	22026741	22027071	.	-	.	gene_id "XLOC_020613"; transcript_id "TCONS_00042926"; exon_number "7"; gene_name "AT3G59630"; oId "CUFF.8453.1"; nearest_ref "AT3G59630.1"; class_code "j"; tss_id "TSS25541";
Chr3	Cufflinks	exon	22027180	22027288	.	-	.	gene_id "XLOC_020613"; transcript_id "TCONS_00042926"; exon_number "8"; gene_name "AT3G59630"; oId "CUFF.8453.1"; nearest_ref "AT3G59630.1"; class_code "j"; tss_id "TSS25541";
Chr3	Cufflinks	exon	22027380	22027576	.	-	.	gene_id "XLOC_020613"; transcript_id "TCONS_00042926"; exon_number "9"; gene_name "AT3G59630"; oId "CUFF.8453.1"; nearest_ref "AT3G59630.1"; class_code "j"; tss_id "TSS25541";
Chr3	Cufflinks	exon	22027690	22027898	.	-	.	gene_id "XLOC_020613"; transcript_id "TCONS_00042926"; exon_number "10"; gene_name "AT3G59630"; oId "CUFF.8453.1"; nearest_ref "AT3G59630.1"; class_code "j"; tss_id "TSS25541";
Chr3	Cufflinks	exon	22025074	22025599	.	-	.	gene_id "XLOC_020613"; transcript_id "TCONS_00043922"; exon_number "1"; gene_name "AT3G59630"; oId "CUFF.8656.1"; nearest_ref "AT3G59630.1"; class_code "j"; tss_id "TSS25541";
Chr3	Cufflinks	exon	22025694	22025839	.	-	.	gene_id "XLOC_020613"; transcript_id "TCONS_00043922"; exon_number "2"; gene_name "AT3G59630"; oId "CUFF.8656.1"; nearest_ref "AT3G59630.1"; class_code "j"; tss_id "TSS25541";
Chr3	Cufflinks	exon	22025940	22026046	.	-	.	gene_id "XLOC_020613"; transcript_id "TCONS_00043922"; exon_number "3"; gene_name "AT3G59630"; oId "CUFF.8656.1"; nearest_ref "AT3G59630.1"; class_code "j"; tss_id "TSS25541";
Chr3	Cufflinks	exon	22026144	22026297	.	-	.	gene_id "XLOC_020613"; transcript_id "TCONS_00043922"; exon_number "4"; gene_name "AT3G59630"; oId "CUFF.8656.1"; nearest_ref "AT3G59630.1"; class_code "j"; tss_id "TSS25541";
Chr3	Cufflinks	exon	22026400	22026429	.	-	.	gene_id "XLOC_020613"; transcript_id "TCONS_00043922"; exon_number "5"; gene_name "AT3G59630"; oId "CUFF.8656.1"; nearest_ref "AT3G59630.1"; class_code "j"; tss_id "TSS25541";
Chr3	Cufflinks	exon	22026555	22026624	.	-	.	gene_id "XLOC_020613"; transcript_id "TCONS_00043922"; exon_number "6"; gene_name "AT3G59630"; oId "CUFF.8656.1"; nearest_ref "AT3G59630.1"; class_code "j"; tss_id "TSS25541";
Chr3	Cufflinks	exon	22026741	22027071	.	-	.	gene_id "XLOC_020613"; transcript_id "TCONS_00043922"; exon_number "7"; gene_name "AT3G59630"; oId "CUFF.8656.1"; nearest_ref "AT3G59630.1"; class_code "j"; tss_id "TSS25541";
Chr3	Cufflinks	exon	22027180	22027288	.	-	.	gene_id "XLOC_020613"; transcript_id "TCONS_00043922"; exon_number "8"; gene_name "AT3G59630"; oId "CUFF.8656.1"; nearest_ref "AT3G59630.1"; class_code "j"; tss_id "TSS25541";
Chr3	Cufflinks	exon	22027380	22027576	.	-	.	gene_id "XLOC_020613"; transcript_id "TCONS_00043922"; exon_number "9"; gene_name "AT3G59630"; oId "CUFF.8656.1"; nearest_ref "AT3G59630.1"; class_code "j"; tss_id "TSS25541";
Chr3	Cufflinks	exon	22027690	22027902	.	-	.	gene_id "XLOC_020613"; transcript_id "TCONS_00043922"; exon_number "10"; gene_name "AT3G59630"; oId "CUFF.8656.1"; nearest_ref "AT3G59630.1"; class_code "j"; tss_id "TSS25541";
Chr3	Cufflinks	exon	22025074	22025599	.	-	.	gene_id "XLOC_020613"; transcript_id "TCONS_00041458"; exon_number "1"; gene_name "AT3G59630"; oId "CUFF.8656.2"; nearest_ref "AT3G59630.1"; class_code "j"; tss_id "TSS25541";
Chr3	Cufflinks	exon	22025694	22025839	.	-	.	gene_id "XLOC_020613"; transcript_id "TCONS_00041458"; exon_number "2"; gene_name "AT3G59630"; oId "CUFF.8656.2"; nearest_ref "AT3G59630.1"; class_code "j"; tss_id "TSS25541";
Chr3	Cufflinks	exon	22025940	22026046	.	-	.	gene_id "XLOC_020613"; transcript_id "TCONS_00041458"; exon_number "3"; gene_name "AT3G59630"; oId "CUFF.8656.2"; nearest_ref "AT3G59630.1"; class_code "j"; tss_id "TSS25541";
Chr3	Cufflinks	exon	22026144	22026260	.	-	.	gene_id "XLOC_020613"; transcript_id "TCONS_00041458"; exon_number "4"; gene_name "AT3G59630"; oId "CUFF.8656.2"; nearest_ref "AT3G59630.1"; class_code "j"; tss_id "TSS25541";
Chr3	Cufflinks	exon	22026362	22026429	.	-	.	gene_id "XLOC_020613"; transcript_id "TCONS_00041458"; exon_number "5"; gene_name "AT3G59630"; oId "CUFF.8656.2"; nearest_ref "AT3G59630.1"; class_code "j"; tss_id "TSS25541";
Chr3	Cufflinks	exon	22026555	22026624	.	-	.	gene_id "XLOC_020613"; transcript_id "TCONS_00041458"; exon_number "6"; gene_name "AT3G59630"; oId "CUFF.8656.2"; nearest_ref "AT3G59630.1"; class_code "j"; tss_id "TSS25541";
Chr3	Cufflinks	exon	22026741	22027071	.	-	.	gene_id "XLOC_020613"; transcript_id "TCONS_00041458"; exon_number "7"; gene_name "AT3G59630"; oId "CUFF.8656.2"; nearest_ref "AT3G59630.1"; class_code "j"; tss_id "TSS25541";
Chr3	Cufflinks	exon	22027180	22027288	.	-	.	gene_id "XLOC_020613"; transcript_id "TCONS_00041458"; exon_number "8"; gene_name "AT3G59630"; oId "CUFF.8656.2"; nearest_ref "AT3G59630.1"; class_code "j"; tss_id "TSS25541";
Chr3	Cufflinks	exon	22027380	22027576	.	-	.	gene_id "XLOC_020613"; transcript_id "TCONS_00041458"; exon_number "9"; gene_name "AT3G59630"; oId "CUFF.8656.2"; nearest_ref "AT3G59630.1"; class_code "j"; tss_id "TSS25541";
Chr3	Cufflinks	exon	22027690	22027902	.	-	.	gene_id "XLOC_020613"; transcript_id "TCONS_00041458"; exon_number "10"; gene_name "AT3G59630"; oId "CUFF.8656.2"; nearest_ref "AT3G59630.1"; class_code "j"; tss_id "TSS25541";
Chr3	Cufflinks	exon	22025074	22025599	.	-	.	gene_id "XLOC_020613"; transcript_id "TCONS_00037927"; exon_number "1"; gene_name "AT3G59630"; oId "CUFF.10464.3"; nearest_ref "AT3G59630.1"; class_code "j"; tss_id "TSS25541";
Chr3	Cufflinks	exon	22025694	22025839	.	-	.	gene_id "XLOC_020613"; transcript_id "TCONS_00037927"; exon_number "2"; gene_name "AT3G59630"; oId "CUFF.10464.3"; nearest_ref "AT3G59630.1"; class_code "j"; tss_id "TSS25541";
Chr3	Cufflinks	exon	22025940	22026046	.	-	.	gene_id "XLOC_020613"; transcript_id "TCONS_00037927"; exon_number "3"; gene_name "AT3G59630"; oId "CUFF.10464.3"; nearest_ref "AT3G59630.1"; class_code "j"; tss_id "TSS25541";
Chr3	Cufflinks	exon	22026144	22026259	.	-	.	gene_id "XLOC_020613"; transcript_id "TCONS_00037927"; exon_number "4"; gene_name "AT3G59630"; oId "CUFF.10464.3"; nearest_ref "AT3G59630.1"; class_code "j"; tss_id "TSS25541";
Chr3	Cufflinks	exon	22026362	22026429	.	-	.	gene_id "XLOC_020613"; transcript_id "TCONS_00037927"; exon_number "5"; gene_name "AT3G59630"; oId "CUFF.10464.3"; nearest_ref "AT3G59630.1"; class_code "j"; tss_id "TSS25541";
Chr3	Cufflinks	exon	22026555	22026620	.	-	.	gene_id "XLOC_020613"; transcript_id "TCONS_00037927"; exon_number "6"; gene_name "AT3G59630"; oId "CUFF.10464.3"; nearest_ref "AT3G59630.1"; class_code "j"; tss_id "TSS25541";
Chr3	Cufflinks	exon	22026741	22027071	.	-	.	gene_id "XLOC_020613"; transcript_id "TCONS_00037927"; exon_number "7"; gene_name "AT3G59630"; oId "CUFF.10464.3"; nearest_ref "AT3G59630.1"; class_code "j"; tss_id "TSS25541";
Chr3	Cufflinks	exon	22027180	22027288	.	-	.	gene_id "XLOC_020613"; transcript_id "TCONS_00037927"; exon_number "8"; gene_name "AT3G59630"; oId "CUFF.10464.3"; nearest_ref "AT3G59630.1"; class_code "j"; tss_id "TSS25541";
Chr3	Cufflinks	exon	22027380	22027576	.	-	.	gene_id "XLOC_020613"; transcript_id "TCONS_00037927"; exon_number "9"; gene_name "AT3G59630"; oId "CUFF.10464.3"; nearest_ref "AT3G59630.1"; class_code "j"; tss_id "TSS25541";
Chr3	Cufflinks	exon	22027690	22027991	.	-	.	gene_id "XLOC_020613"; transcript_id "TCONS_00037927"; exon_number "10"; gene_name "AT3G59630"; oId "CUFF.10464.3"; nearest_ref "AT3G59630.1"; class_code "j"; tss_id "TSS25541";
Chr3	Cufflinks	exon	22025074	22025599	.	-	.	gene_id "XLOC_020613"; transcript_id "TCONS_00037926"; exon_number "1"; gene_name "AT3G59630"; oId "CUFF.10464.2"; nearest_ref "AT3G59630.1"; class_code "j"; tss_id "TSS25541";
Chr3	Cufflinks	exon	22025694	22025839	.	-	.	gene_id "XLOC_020613"; transcript_id "TCONS_00037926"; exon_number "2"; gene_name "AT3G59630"; oId "CUFF.10464.2"; nearest_ref "AT3G59630.1"; class_code "j"; tss_id "TSS25541";
Chr3	Cufflinks	exon	22025940	22026046	.	-	.	gene_id "XLOC_020613"; transcript_id "TCONS_00037926"; exon_number "3"; gene_name "AT3G59630"; oId "CUFF.10464.2"; nearest_ref "AT3G59630.1"; class_code "j"; tss_id "TSS25541";
Chr3	Cufflinks	exon	22026144	22026429	.	-	.	gene_id "XLOC_020613"; transcript_id "TCONS_00037926"; exon_number "4"; gene_name "AT3G59630"; oId "CUFF.10464.2"; nearest_ref "AT3G59630.1"; class_code "j"; tss_id "TSS25541";
Chr3	Cufflinks	exon	22026555	22026624	.	-	.	gene_id "XLOC_020613"; transcript_id "TCONS_00037926"; exon_number "5"; gene_name "AT3G59630"; oId "CUFF.10464.2"; nearest_ref "AT3G59630.1"; class_code "j"; tss_id "TSS25541";
Chr3	Cufflinks	exon	22026741	22027071	.	-	.	gene_id "XLOC_020613"; transcript_id "TCONS_00037926"; exon_number "6"; gene_name "AT3G59630"; oId "CUFF.10464.2"; nearest_ref "AT3G59630.1"; class_code "j"; tss_id "TSS25541";
Chr3	Cufflinks	exon	22027180	22027288	.	-	.	gene_id "XLOC_020613"; transcript_id "TCONS_00037926"; exon_number "7"; gene_name "AT3G59630"; oId "CUFF.10464.2"; nearest_ref "AT3G59630.1"; class_code "j"; tss_id "TSS25541";
Chr3	Cufflinks	exon	22027380	22027576	.	-	.	gene_id "XLOC_020613"; transcript_id "TCONS_00037926"; exon_number "8"; gene_name "AT3G59630"; oId "CUFF.10464.2"; nearest_ref "AT3G59630.1"; class_code "j"; tss_id "TSS25541";
Chr3	Cufflinks	exon	22027690	22027991	.	-	.	gene_id "XLOC_020613"; transcript_id "TCONS_00037926"; exon_number "9"; gene_name "AT3G59630"; oId "CUFF.10464.2"; nearest_ref "AT3G59630.1"; class_code "j"; tss_id "TSS25541";
Chr3	Cufflinks	exon	22025074	22025599	.	-	.	gene_id "XLOC_020613"; transcript_id "TCONS_00037925"; exon_number "1"; gene_name "AT3G59630"; oId "CUFF.10464.1"; nearest_ref "AT3G59630.1"; class_code "j"; tss_id "TSS25541";
Chr3	Cufflinks	exon	22025694	22025839	.	-	.	gene_id "XLOC_020613"; transcript_id "TCONS_00037925"; exon_number "2"; gene_name "AT3G59630"; oId "CUFF.10464.1"; nearest_ref "AT3G59630.1"; class_code "j"; tss_id "TSS25541";
Chr3	Cufflinks	exon	22025940	22026046	.	-	.	gene_id "XLOC_020613"; transcript_id "TCONS_00037925"; exon_number "3"; gene_name "AT3G59630"; oId "CUFF.10464.1"; nearest_ref "AT3G59630.1"; class_code "j"; tss_id "TSS25541";
Chr3	Cufflinks	exon	22026144	22026260	.	-	.	gene_id "XLOC_020613"; transcript_id "TCONS_00037925"; exon_number "4"; gene_name "AT3G59630"; oId "CUFF.10464.1"; nearest_ref "AT3G59630.1"; class_code "j"; tss_id "TSS25541";
Chr3	Cufflinks	exon	22026362	22026429	.	-	.	gene_id "XLOC_020613"; transcript_id "TCONS_00037925"; exon_number "5"; gene_name "AT3G59630"; oId "CUFF.10464.1"; nearest_ref "AT3G59630.1"; class_code "j"; tss_id "TSS25541";
Chr3	Cufflinks	exon	22026555	22026624	.	-	.	gene_id "XLOC_020613"; transcript_id "TCONS_00037925"; exon_number "6"; gene_name "AT3G59630"; oId "CUFF.10464.1"; nearest_ref "AT3G59630.1"; class_code "j"; tss_id "TSS25541";
Chr3	Cufflinks	exon	22026741	22027071	.	-	.	gene_id "XLOC_020613"; transcript_id "TCONS_00037925"; exon_number "7"; gene_name "AT3G59630"; oId "CUFF.10464.1"; nearest_ref "AT3G59630.1"; class_code "j"; tss_id "TSS25541";
Chr3	Cufflinks	exon	22027180	22027991	.	-	.	gene_id "XLOC_020613"; transcript_id "TCONS_00037925"; exon_number "8"; gene_name "AT3G59630"; oId "CUFF.10464.1"; nearest_ref "AT3G59630.1"; class_code "j"; tss_id "TSS25541";
Chr3	Cufflinks	exon	22034171	22034554	.	-	.	gene_id "XLOC_020614"; transcript_id "TCONS_00037928"; exon_number "1"; gene_name "AT3G59660"; oId "AT3G59660.1"; nearest_ref "AT3G59660.1"; class_code "="; tss_id "TSS25542"; p_id "P19854";
Chr3	Cufflinks	exon	22034635	22034696	.	-	.	gene_id "XLOC_020614"; transcript_id "TCONS_00037928"; exon_number "2"; gene_name "AT3G59660"; oId "AT3G59660.1"; nearest_ref "AT3G59660.1"; class_code "="; tss_id "TSS25542"; p_id "P19854";
Chr3	Cufflinks	exon	22034784	22034847	.	-	.	gene_id "XLOC_020614"; transcript_id "TCONS_00037928"; exon_number "3"; gene_name "AT3G59660"; oId "AT3G59660.1"; nearest_ref "AT3G59660.1"; class_code "="; tss_id "TSS25542"; p_id "P19854";
Chr3	Cufflinks	exon	22034954	22035007	.	-	.	gene_id "XLOC_020614"; transcript_id "TCONS_00037928"; exon_number "4"; gene_name "AT3G59660"; oId "AT3G59660.1"; nearest_ref "AT3G59660.1"; class_code "="; tss_id "TSS25542"; p_id "P19854";
Chr3	Cufflinks	exon	22035123	22035269	.	-	.	gene_id "XLOC_020614"; transcript_id "TCONS_00037928"; exon_number "5"; gene_name "AT3G59660"; oId "AT3G59660.1"; nearest_ref "AT3G59660.1"; class_code "="; tss_id "TSS25542"; p_id "P19854";
Chr3	Cufflinks	exon	22035422	22035526	.	-	.	gene_id "XLOC_020614"; transcript_id "TCONS_00037928"; exon_number "6"; gene_name "AT3G59660"; oId "AT3G59660.1"; nearest_ref "AT3G59660.1"; class_code "="; tss_id "TSS25542"; p_id "P19854";
Chr3	Cufflinks	exon	22035610	22035756	.	-	.	gene_id "XLOC_020614"; transcript_id "TCONS_00037928"; exon_number "7"; gene_name "AT3G59660"; oId "AT3G59660.1"; nearest_ref "AT3G59660.1"; class_code "="; tss_id "TSS25542"; p_id "P19854";
Chr3	Cufflinks	exon	22035917	22036023	.	-	.	gene_id "XLOC_020614"; transcript_id "TCONS_00037928"; exon_number "8"; gene_name "AT3G59660"; oId "AT3G59660.1"; nearest_ref "AT3G59660.1"; class_code "="; tss_id "TSS25542"; p_id "P19854";
Chr3	Cufflinks	exon	22036260	22036359	.	-	.	gene_id "XLOC_020614"; transcript_id "TCONS_00037928"; exon_number "9"; gene_name "AT3G59660"; oId "AT3G59660.1"; nearest_ref "AT3G59660.1"; class_code "="; tss_id "TSS25542"; p_id "P19854";
Chr3	Cufflinks	exon	22036448	22036477	.	-	.	gene_id "XLOC_020614"; transcript_id "TCONS_00037928"; exon_number "10"; gene_name "AT3G59660"; oId "AT3G59660.1"; nearest_ref "AT3G59660.1"; class_code "="; tss_id "TSS25542"; p_id "P19854";
Chr3	Cufflinks	exon	22036553	22036669	.	-	.	gene_id "XLOC_020614"; transcript_id "TCONS_00037928"; exon_number "11"; gene_name "AT3G59660"; oId "AT3G59660.1"; nearest_ref "AT3G59660.1"; class_code "="; tss_id "TSS25542"; p_id "P19854";
Chr3	Cufflinks	exon	22036750	22036870	.	-	.	gene_id "XLOC_020614"; transcript_id "TCONS_00037928"; exon_number "12"; gene_name "AT3G59660"; oId "AT3G59660.1"; nearest_ref "AT3G59660.1"; class_code "="; tss_id "TSS25542"; p_id "P19854";
Chr3	Cufflinks	exon	22037040	22037086	.	-	.	gene_id "XLOC_020614"; transcript_id "TCONS_00037928"; exon_number "13"; gene_name "AT3G59660"; oId "AT3G59660.1"; nearest_ref "AT3G59660.1"; class_code "="; tss_id "TSS25542"; p_id "P19854";
Chr3	Cufflinks	exon	22037187	22037315	.	-	.	gene_id "XLOC_020614"; transcript_id "TCONS_00037928"; exon_number "14"; gene_name "AT3G59660"; oId "AT3G59660.1"; nearest_ref "AT3G59660.1"; class_code "="; tss_id "TSS25542"; p_id "P19854";
Chr3	Cufflinks	exon	22037586	22037661	.	-	.	gene_id "XLOC_020614"; transcript_id "TCONS_00037928"; exon_number "15"; gene_name "AT3G59660"; oId "AT3G59660.1"; nearest_ref "AT3G59660.1"; class_code "="; tss_id "TSS25542"; p_id "P19854";
Chr3	Cufflinks	exon	22037892	22037989	.	-	.	gene_id "XLOC_020614"; transcript_id "TCONS_00037928"; exon_number "16"; gene_name "AT3G59660"; oId "AT3G59660.1"; nearest_ref "AT3G59660.1"; class_code "="; tss_id "TSS25542"; p_id "P19854";
Chr3	Cufflinks	exon	22038073	22038123	.	-	.	gene_id "XLOC_020614"; transcript_id "TCONS_00037928"; exon_number "17"; gene_name "AT3G59660"; oId "AT3G59660.1"; nearest_ref "AT3G59660.1"; class_code "="; tss_id "TSS25542"; p_id "P19854";
Chr3	Cufflinks	exon	22038284	22038658	.	-	.	gene_id "XLOC_020614"; transcript_id "TCONS_00037928"; exon_number "18"; gene_name "AT3G59660"; oId "AT3G59660.1"; nearest_ref "AT3G59660.1"; class_code "="; tss_id "TSS25542"; p_id "P19854";
Chr3	Cufflinks	exon	22034171	22034554	.	-	.	gene_id "XLOC_020614"; transcript_id "TCONS_00043923"; exon_number "1"; gene_name "AT3G59660"; oId "CUFF.8659.2"; nearest_ref "AT3G59660.1"; class_code "j"; tss_id "TSS25542";
Chr3	Cufflinks	exon	22034635	22034847	.	-	.	gene_id "XLOC_020614"; transcript_id "TCONS_00043923"; exon_number "2"; gene_name "AT3G59660"; oId "CUFF.8659.2"; nearest_ref "AT3G59660.1"; class_code "j"; tss_id "TSS25542";
Chr3	Cufflinks	exon	22034954	22035008	.	-	.	gene_id "XLOC_020614"; transcript_id "TCONS_00043923"; exon_number "3"; gene_name "AT3G59660"; oId "CUFF.8659.2"; nearest_ref "AT3G59660.1"; class_code "j"; tss_id "TSS25542";
Chr3	Cufflinks	exon	22035124	22035269	.	-	.	gene_id "XLOC_020614"; transcript_id "TCONS_00043923"; exon_number "4"; gene_name "AT3G59660"; oId "CUFF.8659.2"; nearest_ref "AT3G59660.1"; class_code "j"; tss_id "TSS25542";
Chr3	Cufflinks	exon	22035422	22035526	.	-	.	gene_id "XLOC_020614"; transcript_id "TCONS_00043923"; exon_number "5"; gene_name "AT3G59660"; oId "CUFF.8659.2"; nearest_ref "AT3G59660.1"; class_code "j"; tss_id "TSS25542";
Chr3	Cufflinks	exon	22035610	22035756	.	-	.	gene_id "XLOC_020614"; transcript_id "TCONS_00043923"; exon_number "6"; gene_name "AT3G59660"; oId "CUFF.8659.2"; nearest_ref "AT3G59660.1"; class_code "j"; tss_id "TSS25542";
Chr3	Cufflinks	exon	22035917	22036023	.	-	.	gene_id "XLOC_020614"; transcript_id "TCONS_00043923"; exon_number "7"; gene_name "AT3G59660"; oId "CUFF.8659.2"; nearest_ref "AT3G59660.1"; class_code "j"; tss_id "TSS25542";
Chr3	Cufflinks	exon	22036260	22036359	.	-	.	gene_id "XLOC_020614"; transcript_id "TCONS_00043923"; exon_number "8"; gene_name "AT3G59660"; oId "CUFF.8659.2"; nearest_ref "AT3G59660.1"; class_code "j"; tss_id "TSS25542";
Chr3	Cufflinks	exon	22036448	22036477	.	-	.	gene_id "XLOC_020614"; transcript_id "TCONS_00043923"; exon_number "9"; gene_name "AT3G59660"; oId "CUFF.8659.2"; nearest_ref "AT3G59660.1"; class_code "j"; tss_id "TSS25542";
Chr3	Cufflinks	exon	22036553	22036669	.	-	.	gene_id "XLOC_020614"; transcript_id "TCONS_00043923"; exon_number "10"; gene_name "AT3G59660"; oId "CUFF.8659.2"; nearest_ref "AT3G59660.1"; class_code "j"; tss_id "TSS25542";
Chr3	Cufflinks	exon	22036750	22036870	.	-	.	gene_id "XLOC_020614"; transcript_id "TCONS_00043923"; exon_number "11"; gene_name "AT3G59660"; oId "CUFF.8659.2"; nearest_ref "AT3G59660.1"; class_code "j"; tss_id "TSS25542";
Chr3	Cufflinks	exon	22037040	22037086	.	-	.	gene_id "XLOC_020614"; transcript_id "TCONS_00043923"; exon_number "12"; gene_name "AT3G59660"; oId "CUFF.8659.2"; nearest_ref "AT3G59660.1"; class_code "j"; tss_id "TSS25542";
Chr3	Cufflinks	exon	22037187	22037315	.	-	.	gene_id "XLOC_020614"; transcript_id "TCONS_00043923"; exon_number "13"; gene_name "AT3G59660"; oId "CUFF.8659.2"; nearest_ref "AT3G59660.1"; class_code "j"; tss_id "TSS25542";
Chr3	Cufflinks	exon	22037586	22037661	.	-	.	gene_id "XLOC_020614"; transcript_id "TCONS_00043923"; exon_number "14"; gene_name "AT3G59660"; oId "CUFF.8659.2"; nearest_ref "AT3G59660.1"; class_code "j"; tss_id "TSS25542";
Chr3	Cufflinks	exon	22037892	22037989	.	-	.	gene_id "XLOC_020614"; transcript_id "TCONS_00043923"; exon_number "15"; gene_name "AT3G59660"; oId "CUFF.8659.2"; nearest_ref "AT3G59660.1"; class_code "j"; tss_id "TSS25542";
Chr3	Cufflinks	exon	22038073	22038123	.	-	.	gene_id "XLOC_020614"; transcript_id "TCONS_00043923"; exon_number "16"; gene_name "AT3G59660"; oId "CUFF.8659.2"; nearest_ref "AT3G59660.1"; class_code "j"; tss_id "TSS25542";
Chr3	Cufflinks	exon	22038284	22038661	.	-	.	gene_id "XLOC_020614"; transcript_id "TCONS_00043923"; exon_number "17"; gene_name "AT3G59660"; oId "CUFF.8659.2"; nearest_ref "AT3G59660.1"; class_code "j"; tss_id "TSS25542";
Chr3	Cufflinks	exon	22034265	22034554	.	-	.	gene_id "XLOC_020614"; transcript_id "TCONS_00041461"; exon_number "1"; gene_name "AT3G59660"; oId "CUFF.8228.4"; nearest_ref "AT3G59660.1"; class_code "j"; tss_id "TSS25542";
Chr3	Cufflinks	exon	22034635	22034847	.	-	.	gene_id "XLOC_020614"; transcript_id "TCONS_00041461"; exon_number "2"; gene_name "AT3G59660"; oId "CUFF.8228.4"; nearest_ref "AT3G59660.1"; class_code "j"; tss_id "TSS25542";
Chr3	Cufflinks	exon	22034954	22035007	.	-	.	gene_id "XLOC_020614"; transcript_id "TCONS_00041461"; exon_number "3"; gene_name "AT3G59660"; oId "CUFF.8228.4"; nearest_ref "AT3G59660.1"; class_code "j"; tss_id "TSS25542";
Chr3	Cufflinks	exon	22035123	22035269	.	-	.	gene_id "XLOC_020614"; transcript_id "TCONS_00041461"; exon_number "4"; gene_name "AT3G59660"; oId "CUFF.8228.4"; nearest_ref "AT3G59660.1"; class_code "j"; tss_id "TSS25542";
Chr3	Cufflinks	exon	22035422	22035526	.	-	.	gene_id "XLOC_020614"; transcript_id "TCONS_00041461"; exon_number "5"; gene_name "AT3G59660"; oId "CUFF.8228.4"; nearest_ref "AT3G59660.1"; class_code "j"; tss_id "TSS25542";
Chr3	Cufflinks	exon	22035610	22035756	.	-	.	gene_id "XLOC_020614"; transcript_id "TCONS_00041461"; exon_number "6"; gene_name "AT3G59660"; oId "CUFF.8228.4"; nearest_ref "AT3G59660.1"; class_code "j"; tss_id "TSS25542";
Chr3	Cufflinks	exon	22035917	22036023	.	-	.	gene_id "XLOC_020614"; transcript_id "TCONS_00041461"; exon_number "7"; gene_name "AT3G59660"; oId "CUFF.8228.4"; nearest_ref "AT3G59660.1"; class_code "j"; tss_id "TSS25542";
Chr3	Cufflinks	exon	22036260	22036359	.	-	.	gene_id "XLOC_020614"; transcript_id "TCONS_00041461"; exon_number "8"; gene_name "AT3G59660"; oId "CUFF.8228.4"; nearest_ref "AT3G59660.1"; class_code "j"; tss_id "TSS25542";
Chr3	Cufflinks	exon	22036448	22036477	.	-	.	gene_id "XLOC_020614"; transcript_id "TCONS_00041461"; exon_number "9"; gene_name "AT3G59660"; oId "CUFF.8228.4"; nearest_ref "AT3G59660.1"; class_code "j"; tss_id "TSS25542";
Chr3	Cufflinks	exon	22036553	22036669	.	-	.	gene_id "XLOC_020614"; transcript_id "TCONS_00041461"; exon_number "10"; gene_name "AT3G59660"; oId "CUFF.8228.4"; nearest_ref "AT3G59660.1"; class_code "j"; tss_id "TSS25542";
Chr3	Cufflinks	exon	22036750	22036870	.	-	.	gene_id "XLOC_020614"; transcript_id "TCONS_00041461"; exon_number "11"; gene_name "AT3G59660"; oId "CUFF.8228.4"; nearest_ref "AT3G59660.1"; class_code "j"; tss_id "TSS25542";
Chr3	Cufflinks	exon	22037040	22037086	.	-	.	gene_id "XLOC_020614"; transcript_id "TCONS_00041461"; exon_number "12"; gene_name "AT3G59660"; oId "CUFF.8228.4"; nearest_ref "AT3G59660.1"; class_code "j"; tss_id "TSS25542";
Chr3	Cufflinks	exon	22037187	22037315	.	-	.	gene_id "XLOC_020614"; transcript_id "TCONS_00041461"; exon_number "13"; gene_name "AT3G59660"; oId "CUFF.8228.4"; nearest_ref "AT3G59660.1"; class_code "j"; tss_id "TSS25542";
Chr3	Cufflinks	exon	22037586	22037661	.	-	.	gene_id "XLOC_020614"; transcript_id "TCONS_00041461"; exon_number "14"; gene_name "AT3G59660"; oId "CUFF.8228.4"; nearest_ref "AT3G59660.1"; class_code "j"; tss_id "TSS25542";
Chr3	Cufflinks	exon	22037892	22037989	.	-	.	gene_id "XLOC_020614"; transcript_id "TCONS_00041461"; exon_number "15"; gene_name "AT3G59660"; oId "CUFF.8228.4"; nearest_ref "AT3G59660.1"; class_code "j"; tss_id "TSS25542";
Chr3	Cufflinks	exon	22038073	22038123	.	-	.	gene_id "XLOC_020614"; transcript_id "TCONS_00041461"; exon_number "16"; gene_name "AT3G59660"; oId "CUFF.8228.4"; nearest_ref "AT3G59660.1"; class_code "j"; tss_id "TSS25542";
Chr3	Cufflinks	exon	22038284	22038658	.	-	.	gene_id "XLOC_020614"; transcript_id "TCONS_00041461"; exon_number "17"; gene_name "AT3G59660"; oId "CUFF.8228.4"; nearest_ref "AT3G59660.1"; class_code "j"; tss_id "TSS25542";
Chr3	Cufflinks	exon	22034265	22034554	.	-	.	gene_id "XLOC_020614"; transcript_id "TCONS_00041460"; exon_number "1"; gene_name "AT3G59660"; oId "CUFF.8228.3"; nearest_ref "AT3G59660.1"; class_code "j"; tss_id "TSS25542";
Chr3	Cufflinks	exon	22034635	22034696	.	-	.	gene_id "XLOC_020614"; transcript_id "TCONS_00041460"; exon_number "2"; gene_name "AT3G59660"; oId "CUFF.8228.3"; nearest_ref "AT3G59660.1"; class_code "j"; tss_id "TSS25542";
Chr3	Cufflinks	exon	22034784	22034847	.	-	.	gene_id "XLOC_020614"; transcript_id "TCONS_00041460"; exon_number "3"; gene_name "AT3G59660"; oId "CUFF.8228.3"; nearest_ref "AT3G59660.1"; class_code "j"; tss_id "TSS25542";
Chr3	Cufflinks	exon	22034954	22035269	.	-	.	gene_id "XLOC_020614"; transcript_id "TCONS_00041460"; exon_number "4"; gene_name "AT3G59660"; oId "CUFF.8228.3"; nearest_ref "AT3G59660.1"; class_code "j"; tss_id "TSS25542";
Chr3	Cufflinks	exon	22035422	22035526	.	-	.	gene_id "XLOC_020614"; transcript_id "TCONS_00041460"; exon_number "5"; gene_name "AT3G59660"; oId "CUFF.8228.3"; nearest_ref "AT3G59660.1"; class_code "j"; tss_id "TSS25542";
Chr3	Cufflinks	exon	22035610	22035756	.	-	.	gene_id "XLOC_020614"; transcript_id "TCONS_00041460"; exon_number "6"; gene_name "AT3G59660"; oId "CUFF.8228.3"; nearest_ref "AT3G59660.1"; class_code "j"; tss_id "TSS25542";
Chr3	Cufflinks	exon	22035917	22036028	.	-	.	gene_id "XLOC_020614"; transcript_id "TCONS_00041460"; exon_number "7"; gene_name "AT3G59660"; oId "CUFF.8228.3"; nearest_ref "AT3G59660.1"; class_code "j"; tss_id "TSS25542";
Chr3	Cufflinks	exon	22036265	22036669	.	-	.	gene_id "XLOC_020614"; transcript_id "TCONS_00041460"; exon_number "8"; gene_name "AT3G59660"; oId "CUFF.8228.3"; nearest_ref "AT3G59660.1"; class_code "j"; tss_id "TSS25542";
Chr3	Cufflinks	exon	22036748	22036870	.	-	.	gene_id "XLOC_020614"; transcript_id "TCONS_00041460"; exon_number "9"; gene_name "AT3G59660"; oId "CUFF.8228.3"; nearest_ref "AT3G59660.1"; class_code "j"; tss_id "TSS25542";
Chr3	Cufflinks	exon	22037040	22037086	.	-	.	gene_id "XLOC_020614"; transcript_id "TCONS_00041460"; exon_number "10"; gene_name "AT3G59660"; oId "CUFF.8228.3"; nearest_ref "AT3G59660.1"; class_code "j"; tss_id "TSS25542";
Chr3	Cufflinks	exon	22037187	22037315	.	-	.	gene_id "XLOC_020614"; transcript_id "TCONS_00041460"; exon_number "11"; gene_name "AT3G59660"; oId "CUFF.8228.3"; nearest_ref "AT3G59660.1"; class_code "j"; tss_id "TSS25542";
Chr3	Cufflinks	exon	22037586	22037661	.	-	.	gene_id "XLOC_020614"; transcript_id "TCONS_00041460"; exon_number "12"; gene_name "AT3G59660"; oId "CUFF.8228.3"; nearest_ref "AT3G59660.1"; class_code "j"; tss_id "TSS25542";
Chr3	Cufflinks	exon	22037892	22038123	.	-	.	gene_id "XLOC_020614"; transcript_id "TCONS_00041460"; exon_number "13"; gene_name "AT3G59660"; oId "CUFF.8228.3"; nearest_ref "AT3G59660.1"; class_code "j"; tss_id "TSS25542";
Chr3	Cufflinks	exon	22038284	22038658	.	-	.	gene_id "XLOC_020614"; transcript_id "TCONS_00041460"; exon_number "14"; gene_name "AT3G59660"; oId "CUFF.8228.3"; nearest_ref "AT3G59660.1"; class_code "j"; tss_id "TSS25542";
Chr3	Cufflinks	exon	22034265	22034554	.	-	.	gene_id "XLOC_020614"; transcript_id "TCONS_00041459"; exon_number "1"; gene_name "AT3G59660"; oId "CUFF.8228.2"; nearest_ref "AT3G59660.1"; class_code "j"; tss_id "TSS25542";
Chr3	Cufflinks	exon	22034635	22034696	.	-	.	gene_id "XLOC_020614"; transcript_id "TCONS_00041459"; exon_number "2"; gene_name "AT3G59660"; oId "CUFF.8228.2"; nearest_ref "AT3G59660.1"; class_code "j"; tss_id "TSS25542";
Chr3	Cufflinks	exon	22034784	22034847	.	-	.	gene_id "XLOC_020614"; transcript_id "TCONS_00041459"; exon_number "3"; gene_name "AT3G59660"; oId "CUFF.8228.2"; nearest_ref "AT3G59660.1"; class_code "j"; tss_id "TSS25542";
Chr3	Cufflinks	exon	22034954	22035008	.	-	.	gene_id "XLOC_020614"; transcript_id "TCONS_00041459"; exon_number "4"; gene_name "AT3G59660"; oId "CUFF.8228.2"; nearest_ref "AT3G59660.1"; class_code "j"; tss_id "TSS25542";
Chr3	Cufflinks	exon	22035124	22035269	.	-	.	gene_id "XLOC_020614"; transcript_id "TCONS_00041459"; exon_number "5"; gene_name "AT3G59660"; oId "CUFF.8228.2"; nearest_ref "AT3G59660.1"; class_code "j"; tss_id "TSS25542";
Chr3	Cufflinks	exon	22035422	22035526	.	-	.	gene_id "XLOC_020614"; transcript_id "TCONS_00041459"; exon_number "6"; gene_name "AT3G59660"; oId "CUFF.8228.2"; nearest_ref "AT3G59660.1"; class_code "j"; tss_id "TSS25542";
Chr3	Cufflinks	exon	22035610	22035756	.	-	.	gene_id "XLOC_020614"; transcript_id "TCONS_00041459"; exon_number "7"; gene_name "AT3G59660"; oId "CUFF.8228.2"; nearest_ref "AT3G59660.1"; class_code "j"; tss_id "TSS25542";
Chr3	Cufflinks	exon	22035917	22036023	.	-	.	gene_id "XLOC_020614"; transcript_id "TCONS_00041459"; exon_number "8"; gene_name "AT3G59660"; oId "CUFF.8228.2"; nearest_ref "AT3G59660.1"; class_code "j"; tss_id "TSS25542";
Chr3	Cufflinks	exon	22036260	22036359	.	-	.	gene_id "XLOC_020614"; transcript_id "TCONS_00041459"; exon_number "9"; gene_name "AT3G59660"; oId "CUFF.8228.2"; nearest_ref "AT3G59660.1"; class_code "j"; tss_id "TSS25542";
Chr3	Cufflinks	exon	22036448	22036477	.	-	.	gene_id "XLOC_020614"; transcript_id "TCONS_00041459"; exon_number "10"; gene_name "AT3G59660"; oId "CUFF.8228.2"; nearest_ref "AT3G59660.1"; class_code "j"; tss_id "TSS25542";
Chr3	Cufflinks	exon	22036553	22036870	.	-	.	gene_id "XLOC_020614"; transcript_id "TCONS_00041459"; exon_number "11"; gene_name "AT3G59660"; oId "CUFF.8228.2"; nearest_ref "AT3G59660.1"; class_code "j"; tss_id "TSS25542";
Chr3	Cufflinks	exon	22037040	22037086	.	-	.	gene_id "XLOC_020614"; transcript_id "TCONS_00041459"; exon_number "12"; gene_name "AT3G59660"; oId "CUFF.8228.2"; nearest_ref "AT3G59660.1"; class_code "j"; tss_id "TSS25542";
Chr3	Cufflinks	exon	22037187	22037315	.	-	.	gene_id "XLOC_020614"; transcript_id "TCONS_00041459"; exon_number "13"; gene_name "AT3G59660"; oId "CUFF.8228.2"; nearest_ref "AT3G59660.1"; class_code "j"; tss_id "TSS25542";
Chr3	Cufflinks	exon	22037586	22037661	.	-	.	gene_id "XLOC_020614"; transcript_id "TCONS_00041459"; exon_number "14"; gene_name "AT3G59660"; oId "CUFF.8228.2"; nearest_ref "AT3G59660.1"; class_code "j"; tss_id "TSS25542";
Chr3	Cufflinks	exon	22037892	22038011	.	-	.	gene_id "XLOC_020614"; transcript_id "TCONS_00041459"; exon_number "15"; gene_name "AT3G59660"; oId "CUFF.8228.2"; nearest_ref "AT3G59660.1"; class_code "j"; tss_id "TSS25542";
Chr3	Cufflinks	exon	22038095	22038123	.	-	.	gene_id "XLOC_020614"; transcript_id "TCONS_00041459"; exon_number "16"; gene_name "AT3G59660"; oId "CUFF.8228.2"; nearest_ref "AT3G59660.1"; class_code "j"; tss_id "TSS25542";
Chr3	Cufflinks	exon	22038284	22038658	.	-	.	gene_id "XLOC_020614"; transcript_id "TCONS_00041459"; exon_number "17"; gene_name "AT3G59660"; oId "CUFF.8228.2"; nearest_ref "AT3G59660.1"; class_code "j"; tss_id "TSS25542";
Chr3	Cufflinks	exon	22034368	22034554	.	-	.	gene_id "XLOC_020614"; transcript_id "TCONS_00037929"; exon_number "1"; gene_name "AT3G59660"; oId "CUFF.10465.2"; nearest_ref "AT3G59660.1"; class_code "j"; tss_id "TSS25542";
Chr3	Cufflinks	exon	22034635	22034696	.	-	.	gene_id "XLOC_020614"; transcript_id "TCONS_00037929"; exon_number "2"; gene_name "AT3G59660"; oId "CUFF.10465.2"; nearest_ref "AT3G59660.1"; class_code "j"; tss_id "TSS25542";
Chr3	Cufflinks	exon	22034784	22034847	.	-	.	gene_id "XLOC_020614"; transcript_id "TCONS_00037929"; exon_number "3"; gene_name "AT3G59660"; oId "CUFF.10465.2"; nearest_ref "AT3G59660.1"; class_code "j"; tss_id "TSS25542";
Chr3	Cufflinks	exon	22034954	22035007	.	-	.	gene_id "XLOC_020614"; transcript_id "TCONS_00037929"; exon_number "4"; gene_name "AT3G59660"; oId "CUFF.10465.2"; nearest_ref "AT3G59660.1"; class_code "j"; tss_id "TSS25542";
Chr3	Cufflinks	exon	22035123	22035269	.	-	.	gene_id "XLOC_020614"; transcript_id "TCONS_00037929"; exon_number "5"; gene_name "AT3G59660"; oId "CUFF.10465.2"; nearest_ref "AT3G59660.1"; class_code "j"; tss_id "TSS25542";
Chr3	Cufflinks	exon	22035422	22035526	.	-	.	gene_id "XLOC_020614"; transcript_id "TCONS_00037929"; exon_number "6"; gene_name "AT3G59660"; oId "CUFF.10465.2"; nearest_ref "AT3G59660.1"; class_code "j"; tss_id "TSS25542";
Chr3	Cufflinks	exon	22035610	22035756	.	-	.	gene_id "XLOC_020614"; transcript_id "TCONS_00037929"; exon_number "7"; gene_name "AT3G59660"; oId "CUFF.10465.2"; nearest_ref "AT3G59660.1"; class_code "j"; tss_id "TSS25542";
Chr3	Cufflinks	exon	22035917	22036023	.	-	.	gene_id "XLOC_020614"; transcript_id "TCONS_00037929"; exon_number "8"; gene_name "AT3G59660"; oId "CUFF.10465.2"; nearest_ref "AT3G59660.1"; class_code "j"; tss_id "TSS25542";
Chr3	Cufflinks	exon	22036260	22036359	.	-	.	gene_id "XLOC_020614"; transcript_id "TCONS_00037929"; exon_number "9"; gene_name "AT3G59660"; oId "CUFF.10465.2"; nearest_ref "AT3G59660.1"; class_code "j"; tss_id "TSS25542";
Chr3	Cufflinks	exon	22036448	22036477	.	-	.	gene_id "XLOC_020614"; transcript_id "TCONS_00037929"; exon_number "10"; gene_name "AT3G59660"; oId "CUFF.10465.2"; nearest_ref "AT3G59660.1"; class_code "j"; tss_id "TSS25542";
Chr3	Cufflinks	exon	22036553	22036669	.	-	.	gene_id "XLOC_020614"; transcript_id "TCONS_00037929"; exon_number "11"; gene_name "AT3G59660"; oId "CUFF.10465.2"; nearest_ref "AT3G59660.1"; class_code "j"; tss_id "TSS25542";
Chr3	Cufflinks	exon	22036750	22036870	.	-	.	gene_id "XLOC_020614"; transcript_id "TCONS_00037929"; exon_number "12"; gene_name "AT3G59660"; oId "CUFF.10465.2"; nearest_ref "AT3G59660.1"; class_code "j"; tss_id "TSS25542";
Chr3	Cufflinks	exon	22037040	22037086	.	-	.	gene_id "XLOC_020614"; transcript_id "TCONS_00037929"; exon_number "13"; gene_name "AT3G59660"; oId "CUFF.10465.2"; nearest_ref "AT3G59660.1"; class_code "j"; tss_id "TSS25542";
Chr3	Cufflinks	exon	22037187	22037315	.	-	.	gene_id "XLOC_020614"; transcript_id "TCONS_00037929"; exon_number "14"; gene_name "AT3G59660"; oId "CUFF.10465.2"; nearest_ref "AT3G59660.1"; class_code "j"; tss_id "TSS25542";
Chr3	Cufflinks	exon	22037586	22037989	.	-	.	gene_id "XLOC_020614"; transcript_id "TCONS_00037929"; exon_number "15"; gene_name "AT3G59660"; oId "CUFF.10465.2"; nearest_ref "AT3G59660.1"; class_code "j"; tss_id "TSS25542";
Chr3	Cufflinks	exon	22038073	22038123	.	-	.	gene_id "XLOC_020614"; transcript_id "TCONS_00037929"; exon_number "16"; gene_name "AT3G59660"; oId "CUFF.10465.2"; nearest_ref "AT3G59660.1"; class_code "j"; tss_id "TSS25542";
Chr3	Cufflinks	exon	22038284	22038732	.	-	.	gene_id "XLOC_020614"; transcript_id "TCONS_00037929"; exon_number "17"; gene_name "AT3G59660"; oId "CUFF.10465.2"; nearest_ref "AT3G59660.1"; class_code "j"; tss_id "TSS25542";
Chr3	Cufflinks	exon	22049730	22050634	.	-	.	gene_id "XLOC_020615"; transcript_id "TCONS_00037930"; exon_number "1"; gene_name "AT3G59695"; oId "AT3G59695.1"; nearest_ref "AT3G59695.1"; class_code "="; tss_id "TSS25543";
Chr3	Cufflinks	exon	22050725	22051438	.	-	.	gene_id "XLOC_020615"; transcript_id "TCONS_00037930"; exon_number "2"; gene_name "AT3G59695"; oId "AT3G59695.1"; nearest_ref "AT3G59695.1"; class_code "="; tss_id "TSS25543";
Chr3	Cufflinks	exon	22051517	22051595	.	-	.	gene_id "XLOC_020615"; transcript_id "TCONS_00037930"; exon_number "3"; gene_name "AT3G59695"; oId "AT3G59695.1"; nearest_ref "AT3G59695.1"; class_code "="; tss_id "TSS25543";
Chr3	Cufflinks	exon	22051982	22055615	.	-	.	gene_id "XLOC_020616"; transcript_id "TCONS_00037931"; exon_number "1"; gene_name "AT3G59710"; oId "CUFF.10470.1"; nearest_ref "AT3G59710.1"; class_code "j"; tss_id "TSS25544";
Chr3	Cufflinks	exon	22056012	22056194	.	-	.	gene_id "XLOC_020616"; transcript_id "TCONS_00037931"; exon_number "2"; gene_name "AT3G59710"; oId "CUFF.10470.1"; nearest_ref "AT3G59710.1"; class_code "j"; tss_id "TSS25544";
Chr3	Cufflinks	exon	22056483	22056744	.	-	.	gene_id "XLOC_020616"; transcript_id "TCONS_00037931"; exon_number "3"; gene_name "AT3G59710"; oId "CUFF.10470.1"; nearest_ref "AT3G59710.1"; class_code "j"; tss_id "TSS25544";
Chr3	Cufflinks	exon	22056832	22056903	.	-	.	gene_id "XLOC_020616"; transcript_id "TCONS_00037931"; exon_number "4"; gene_name "AT3G59710"; oId "CUFF.10470.1"; nearest_ref "AT3G59710.1"; class_code "j"; tss_id "TSS25544";
Chr3	Cufflinks	exon	22053035	22055615	.	-	.	gene_id "XLOC_020616"; transcript_id "TCONS_00041462"; exon_number "1"; gene_name "AT3G59710"; oId "CUFF.8457.1"; nearest_ref "AT3G59710.1"; class_code "j"; tss_id "TSS25545";
Chr3	Cufflinks	exon	22056012	22056194	.	-	.	gene_id "XLOC_020616"; transcript_id "TCONS_00041462"; exon_number "2"; gene_name "AT3G59710"; oId "CUFF.8457.1"; nearest_ref "AT3G59710.1"; class_code "j"; tss_id "TSS25545";
Chr3	Cufflinks	exon	22056483	22056755	.	-	.	gene_id "XLOC_020616"; transcript_id "TCONS_00041462"; exon_number "3"; gene_name "AT3G59710"; oId "CUFF.8457.1"; nearest_ref "AT3G59710.1"; class_code "j"; tss_id "TSS25545";
Chr3	Cufflinks	exon	22054937	22055615	.	-	.	gene_id "XLOC_020616"; transcript_id "TCONS_00037932"; exon_number "1"; gene_name "AT3G59710"; oId "AT3G59710.1"; nearest_ref "AT3G59710.1"; class_code "="; tss_id "TSS25546"; p_id "P19855";
Chr3	Cufflinks	exon	22056012	22056194	.	-	.	gene_id "XLOC_020616"; transcript_id "TCONS_00037932"; exon_number "2"; gene_name "AT3G59710"; oId "AT3G59710.1"; nearest_ref "AT3G59710.1"; class_code "="; tss_id "TSS25546"; p_id "P19855";
Chr3	Cufflinks	exon	22056483	22056744	.	-	.	gene_id "XLOC_020616"; transcript_id "TCONS_00037932"; exon_number "3"; gene_name "AT3G59710"; oId "AT3G59710.1"; nearest_ref "AT3G59710.1"; class_code "="; tss_id "TSS25546"; p_id "P19855";
Chr3	Cufflinks	exon	22057089	22057156	.	-	.	gene_id "XLOC_020616"; transcript_id "TCONS_00037932"; exon_number "4"; gene_name "AT3G59710"; oId "AT3G59710.1"; nearest_ref "AT3G59710.1"; class_code "="; tss_id "TSS25546"; p_id "P19855";
Chr3	Cufflinks	exon	22064308	22065879	.	-	.	gene_id "XLOC_020617"; transcript_id "TCONS_00037933"; exon_number "1"; gene_name "LECRK56"; oId "AT3G59730.1"; nearest_ref "AT3G59730.1"; class_code "="; tss_id "TSS25547"; p_id "P19856";
Chr3	Cufflinks	exon	22066987	22069058	.	-	.	gene_id "XLOC_020618"; transcript_id "TCONS_00037934"; exon_number "1"; gene_name "LECRK57"; oId "AT3G59740.1"; nearest_ref "AT3G59740.1"; class_code "="; tss_id "TSS25548"; p_id "P19857";
Chr3	Cufflinks	exon	22069855	22071297	.	-	.	gene_id "XLOC_020619"; transcript_id "TCONS_00037935"; exon_number "1"; gene_name "LECRK58"; oId "AT3G59750.1"; nearest_ref "AT3G59750.1"; class_code "="; tss_id "TSS25549"; p_id "P19858";
Chr3	Cufflinks	exon	22071384	22071821	.	-	.	gene_id "XLOC_020619"; transcript_id "TCONS_00037935"; exon_number "2"; gene_name "LECRK58"; oId "AT3G59750.1"; nearest_ref "AT3G59750.1"; class_code "="; tss_id "TSS25549"; p_id "P19858";
Chr3	Cufflinks	exon	22071948	22072133	.	-	.	gene_id "XLOC_020620"; transcript_id "TCONS_00037936"; exon_number "1"; gene_name "OASC"; oId "AT3G59760.1"; nearest_ref "AT3G59760.1"; class_code "="; tss_id "TSS25550"; p_id "P19860";
Chr3	Cufflinks	exon	22072674	22072760	.	-	.	gene_id "XLOC_020620"; transcript_id "TCONS_00037936"; exon_number "2"; gene_name "OASC"; oId "AT3G59760.1"; nearest_ref "AT3G59760.1"; class_code "="; tss_id "TSS25550"; p_id "P19860";
Chr3	Cufflinks	exon	22073010	22073090	.	-	.	gene_id "XLOC_020620"; transcript_id "TCONS_00037936"; exon_number "3"; gene_name "OASC"; oId "AT3G59760.1"; nearest_ref "AT3G59760.1"; class_code "="; tss_id "TSS25550"; p_id "P19860";
Chr3	Cufflinks	exon	22073212	22073271	.	-	.	gene_id "XLOC_020620"; transcript_id "TCONS_00037936"; exon_number "4"; gene_name "OASC"; oId "AT3G59760.1"; nearest_ref "AT3G59760.1"; class_code "="; tss_id "TSS25550"; p_id "P19860";
Chr3	Cufflinks	exon	22073423	22073502	.	-	.	gene_id "XLOC_020620"; transcript_id "TCONS_00037936"; exon_number "5"; gene_name "OASC"; oId "AT3G59760.1"; nearest_ref "AT3G59760.1"; class_code "="; tss_id "TSS25550"; p_id "P19860";
Chr3	Cufflinks	exon	22073602	22073653	.	-	.	gene_id "XLOC_020620"; transcript_id "TCONS_00037936"; exon_number "6"; gene_name "OASC"; oId "AT3G59760.1"; nearest_ref "AT3G59760.1"; class_code "="; tss_id "TSS25550"; p_id "P19860";
Chr3	Cufflinks	exon	22073781	22073918	.	-	.	gene_id "XLOC_020620"; transcript_id "TCONS_00037936"; exon_number "7"; gene_name "OASC"; oId "AT3G59760.1"; nearest_ref "AT3G59760.1"; class_code "="; tss_id "TSS25550"; p_id "P19860";
Chr3	Cufflinks	exon	22074181	22074444	.	-	.	gene_id "XLOC_020620"; transcript_id "TCONS_00037936"; exon_number "8"; gene_name "OASC"; oId "AT3G59760.1"; nearest_ref "AT3G59760.1"; class_code "="; tss_id "TSS25550"; p_id "P19860";
Chr3	Cufflinks	exon	22074575	22074632	.	-	.	gene_id "XLOC_020620"; transcript_id "TCONS_00037936"; exon_number "9"; gene_name "OASC"; oId "AT3G59760.1"; nearest_ref "AT3G59760.1"; class_code "="; tss_id "TSS25550"; p_id "P19860";
Chr3	Cufflinks	exon	22074719	22074828	.	-	.	gene_id "XLOC_020620"; transcript_id "TCONS_00037936"; exon_number "10"; gene_name "OASC"; oId "AT3G59760.1"; nearest_ref "AT3G59760.1"; class_code "="; tss_id "TSS25550"; p_id "P19860";
Chr3	Cufflinks	exon	22074989	22075416	.	-	.	gene_id "XLOC_020620"; transcript_id "TCONS_00037936"; exon_number "11"; gene_name "OASC"; oId "AT3G59760.1"; nearest_ref "AT3G59760.1"; class_code "="; tss_id "TSS25550"; p_id "P19860";
Chr3	Cufflinks	exon	22072404	22072760	.	-	.	gene_id "XLOC_020620"; transcript_id "TCONS_00037937"; exon_number "1"; gene_name "OASC"; oId "AT3G59760.3"; nearest_ref "AT3G59760.3"; class_code "="; tss_id "TSS25550"; p_id "P19861";
Chr3	Cufflinks	exon	22073010	22073090	.	-	.	gene_id "XLOC_020620"; transcript_id "TCONS_00037937"; exon_number "2"; gene_name "OASC"; oId "AT3G59760.3"; nearest_ref "AT3G59760.3"; class_code "="; tss_id "TSS25550"; p_id "P19861";
Chr3	Cufflinks	exon	22073212	22073271	.	-	.	gene_id "XLOC_020620"; transcript_id "TCONS_00037937"; exon_number "3"; gene_name "OASC"; oId "AT3G59760.3"; nearest_ref "AT3G59760.3"; class_code "="; tss_id "TSS25550"; p_id "P19861";
Chr3	Cufflinks	exon	22073423	22073502	.	-	.	gene_id "XLOC_020620"; transcript_id "TCONS_00037937"; exon_number "4"; gene_name "OASC"; oId "AT3G59760.3"; nearest_ref "AT3G59760.3"; class_code "="; tss_id "TSS25550"; p_id "P19861";
Chr3	Cufflinks	exon	22073602	22073653	.	-	.	gene_id "XLOC_020620"; transcript_id "TCONS_00037937"; exon_number "5"; gene_name "OASC"; oId "AT3G59760.3"; nearest_ref "AT3G59760.3"; class_code "="; tss_id "TSS25550"; p_id "P19861";
Chr3	Cufflinks	exon	22073781	22073918	.	-	.	gene_id "XLOC_020620"; transcript_id "TCONS_00037937"; exon_number "6"; gene_name "OASC"; oId "AT3G59760.3"; nearest_ref "AT3G59760.3"; class_code "="; tss_id "TSS25550"; p_id "P19861";
Chr3	Cufflinks	exon	22074181	22074444	.	-	.	gene_id "XLOC_020620"; transcript_id "TCONS_00037937"; exon_number "7"; gene_name "OASC"; oId "AT3G59760.3"; nearest_ref "AT3G59760.3"; class_code "="; tss_id "TSS25550"; p_id "P19861";
Chr3	Cufflinks	exon	22074575	22074632	.	-	.	gene_id "XLOC_020620"; transcript_id "TCONS_00037937"; exon_number "8"; gene_name "OASC"; oId "AT3G59760.3"; nearest_ref "AT3G59760.3"; class_code "="; tss_id "TSS25550"; p_id "P19861";
Chr3	Cufflinks	exon	22074719	22074828	.	-	.	gene_id "XLOC_020620"; transcript_id "TCONS_00037937"; exon_number "9"; gene_name "OASC"; oId "AT3G59760.3"; nearest_ref "AT3G59760.3"; class_code "="; tss_id "TSS25550"; p_id "P19861";
Chr3	Cufflinks	exon	22074989	22075416	.	-	.	gene_id "XLOC_020620"; transcript_id "TCONS_00037937"; exon_number "10"; gene_name "OASC"; oId "AT3G59760.3"; nearest_ref "AT3G59760.3"; class_code "="; tss_id "TSS25550"; p_id "P19861";
Chr3	Cufflinks	exon	22072478	22072746	.	-	.	gene_id "XLOC_020620"; transcript_id "TCONS_00037938"; exon_number "1"; gene_name "OASC"; oId "AT3G59760.2"; nearest_ref "AT3G59760.2"; class_code "="; tss_id "TSS25550"; p_id "P19859";
Chr3	Cufflinks	exon	22072997	22073090	.	-	.	gene_id "XLOC_020620"; transcript_id "TCONS_00037938"; exon_number "2"; gene_name "OASC"; oId "AT3G59760.2"; nearest_ref "AT3G59760.2"; class_code "="; tss_id "TSS25550"; p_id "P19859";
Chr3	Cufflinks	exon	22073212	22073271	.	-	.	gene_id "XLOC_020620"; transcript_id "TCONS_00037938"; exon_number "3"; gene_name "OASC"; oId "AT3G59760.2"; nearest_ref "AT3G59760.2"; class_code "="; tss_id "TSS25550"; p_id "P19859";
Chr3	Cufflinks	exon	22073423	22073502	.	-	.	gene_id "XLOC_020620"; transcript_id "TCONS_00037938"; exon_number "4"; gene_name "OASC"; oId "AT3G59760.2"; nearest_ref "AT3G59760.2"; class_code "="; tss_id "TSS25550"; p_id "P19859";
Chr3	Cufflinks	exon	22073602	22073653	.	-	.	gene_id "XLOC_020620"; transcript_id "TCONS_00037938"; exon_number "5"; gene_name "OASC"; oId "AT3G59760.2"; nearest_ref "AT3G59760.2"; class_code "="; tss_id "TSS25550"; p_id "P19859";
Chr3	Cufflinks	exon	22073781	22073918	.	-	.	gene_id "XLOC_020620"; transcript_id "TCONS_00037938"; exon_number "6"; gene_name "OASC"; oId "AT3G59760.2"; nearest_ref "AT3G59760.2"; class_code "="; tss_id "TSS25550"; p_id "P19859";
Chr3	Cufflinks	exon	22074181	22074444	.	-	.	gene_id "XLOC_020620"; transcript_id "TCONS_00037938"; exon_number "7"; gene_name "OASC"; oId "AT3G59760.2"; nearest_ref "AT3G59760.2"; class_code "="; tss_id "TSS25550"; p_id "P19859";
Chr3	Cufflinks	exon	22074575	22074632	.	-	.	gene_id "XLOC_020620"; transcript_id "TCONS_00037938"; exon_number "8"; gene_name "OASC"; oId "AT3G59760.2"; nearest_ref "AT3G59760.2"; class_code "="; tss_id "TSS25550"; p_id "P19859";
Chr3	Cufflinks	exon	22074719	22074828	.	-	.	gene_id "XLOC_020620"; transcript_id "TCONS_00037938"; exon_number "9"; gene_name "OASC"; oId "AT3G59760.2"; nearest_ref "AT3G59760.2"; class_code "="; tss_id "TSS25550"; p_id "P19859";
Chr3	Cufflinks	exon	22074989	22075416	.	-	.	gene_id "XLOC_020620"; transcript_id "TCONS_00037938"; exon_number "10"; gene_name "OASC"; oId "AT3G59760.2"; nearest_ref "AT3G59760.2"; class_code "="; tss_id "TSS25550"; p_id "P19859";
Chr3	Cufflinks	exon	22076455	22076853	.	-	.	gene_id "XLOC_020621"; transcript_id "TCONS_00042927"; exon_number "1"; gene_name "AT3G59765"; oId "CUFF.8459.1"; nearest_ref "AT3G59765.1"; class_code "j"; tss_id "TSS25551";
Chr3	Cufflinks	exon	22077662	22077755	.	-	.	gene_id "XLOC_020621"; transcript_id "TCONS_00042927"; exon_number "2"; gene_name "AT3G59765"; oId "CUFF.8459.1"; nearest_ref "AT3G59765.1"; class_code "j"; tss_id "TSS25551";
Chr3	Cufflinks	exon	22078244	22078339	.	-	.	gene_id "XLOC_020621"; transcript_id "TCONS_00042927"; exon_number "3"; gene_name "AT3G59765"; oId "CUFF.8459.1"; nearest_ref "AT3G59765.1"; class_code "j"; tss_id "TSS25551";
Chr3	Cufflinks	exon	22076461	22076853	.	-	.	gene_id "XLOC_020621"; transcript_id "TCONS_00037939"; exon_number "1"; gene_name "AT3G59765"; oId "AT3G59765.1"; nearest_ref "AT3G59765.1"; class_code "="; tss_id "TSS25551";
Chr3	Cufflinks	exon	22077662	22077765	.	-	.	gene_id "XLOC_020621"; transcript_id "TCONS_00037939"; exon_number "2"; gene_name "AT3G59765"; oId "AT3G59765.1"; nearest_ref "AT3G59765.1"; class_code "="; tss_id "TSS25551";
Chr3	Cufflinks	exon	22078244	22078339	.	-	.	gene_id "XLOC_020621"; transcript_id "TCONS_00037939"; exon_number "3"; gene_name "AT3G59765"; oId "AT3G59765.1"; nearest_ref "AT3G59765.1"; class_code "="; tss_id "TSS25551";
Chr3	Cufflinks	exon	22076548	22076816	.	-	.	gene_id "XLOC_020621"; transcript_id "TCONS_00037940"; exon_number "1"; gene_name "AT3G59820"; oId "CUFF.10471.2"; nearest_ref "AT3G59820.2"; class_code "o"; tss_id "TSS25552";
Chr3	Cufflinks	exon	22160479	22160493	.	-	.	gene_id "XLOC_020621"; transcript_id "TCONS_00037940"; exon_number "2"; gene_name "AT3G59820"; oId "CUFF.10471.2"; nearest_ref "AT3G59820.2"; class_code "o"; tss_id "TSS25552";
Chr3	Cufflinks	exon	22076868	22077765	.	-	.	gene_id "XLOC_020621"; transcript_id "TCONS_00037941"; exon_number "1"; gene_name "AT3G59765"; oId "CUFF.8459.3"; nearest_ref "AT3G59765.1"; class_code "j"; tss_id "TSS25551";
Chr3	Cufflinks	exon	22078244	22078340	.	-	.	gene_id "XLOC_020621"; transcript_id "TCONS_00037941"; exon_number "2"; gene_name "AT3G59765"; oId "CUFF.8459.3"; nearest_ref "AT3G59765.1"; class_code "j"; tss_id "TSS25551";
Chr3	Cufflinks	exon	22077880	22078203	.	-	.	gene_id "XLOC_020622"; transcript_id "TCONS_00042928"; exon_number "1"; gene_name "AT3G59765"; oId "CUFF.8460.1"; nearest_ref "AT3G59765.1"; class_code "i"; tss_id "TSS25553";
Chr3	Cufflinks	exon	22078945	22079562	.	-	.	gene_id "XLOC_020623"; transcript_id "TCONS_00043924"; exon_number "1"; gene_name "SAC9"; oId "CUFF.8664.1"; nearest_ref "AT3G59770.3"; class_code "j"; tss_id "TSS25554";
Chr3	Cufflinks	exon	22079660	22079893	.	-	.	gene_id "XLOC_020623"; transcript_id "TCONS_00043924"; exon_number "2"; gene_name "SAC9"; oId "CUFF.8664.1"; nearest_ref "AT3G59770.3"; class_code "j"; tss_id "TSS25554";
Chr3	Cufflinks	exon	22079985	22080425	.	-	.	gene_id "XLOC_020623"; transcript_id "TCONS_00043924"; exon_number "3"; gene_name "SAC9"; oId "CUFF.8664.1"; nearest_ref "AT3G59770.3"; class_code "j"; tss_id "TSS25554";
Chr3	Cufflinks	exon	22080531	22080728	.	-	.	gene_id "XLOC_020623"; transcript_id "TCONS_00043924"; exon_number "4"; gene_name "SAC9"; oId "CUFF.8664.1"; nearest_ref "AT3G59770.3"; class_code "j"; tss_id "TSS25554";
Chr3	Cufflinks	exon	22080849	22081652	.	-	.	gene_id "XLOC_020623"; transcript_id "TCONS_00043924"; exon_number "5"; gene_name "SAC9"; oId "CUFF.8664.1"; nearest_ref "AT3G59770.3"; class_code "j"; tss_id "TSS25554";
Chr3	Cufflinks	exon	22081808	22082251	.	-	.	gene_id "XLOC_020623"; transcript_id "TCONS_00043924"; exon_number "6"; gene_name "SAC9"; oId "CUFF.8664.1"; nearest_ref "AT3G59770.3"; class_code "j"; tss_id "TSS25554";
Chr3	Cufflinks	exon	22082390	22082632	.	-	.	gene_id "XLOC_020623"; transcript_id "TCONS_00043924"; exon_number "7"; gene_name "SAC9"; oId "CUFF.8664.1"; nearest_ref "AT3G59770.3"; class_code "j"; tss_id "TSS25554";
Chr3	Cufflinks	exon	22082751	22083120	.	-	.	gene_id "XLOC_020623"; transcript_id "TCONS_00043924"; exon_number "8"; gene_name "SAC9"; oId "CUFF.8664.1"; nearest_ref "AT3G59770.3"; class_code "j"; tss_id "TSS25554";
Chr3	Cufflinks	exon	22083383	22084602	.	-	.	gene_id "XLOC_020623"; transcript_id "TCONS_00043924"; exon_number "9"; gene_name "SAC9"; oId "CUFF.8664.1"; nearest_ref "AT3G59770.3"; class_code "j"; tss_id "TSS25554";
Chr3	Cufflinks	exon	22084713	22085562	.	-	.	gene_id "XLOC_020623"; transcript_id "TCONS_00043924"; exon_number "10"; gene_name "SAC9"; oId "CUFF.8664.1"; nearest_ref "AT3G59770.3"; class_code "j"; tss_id "TSS25554";
Chr3	Cufflinks	exon	22085656	22085788	.	-	.	gene_id "XLOC_020623"; transcript_id "TCONS_00043924"; exon_number "11"; gene_name "SAC9"; oId "CUFF.8664.1"; nearest_ref "AT3G59770.3"; class_code "j"; tss_id "TSS25554";
Chr3	Cufflinks	exon	22086145	22086159	.	-	.	gene_id "XLOC_020623"; transcript_id "TCONS_00043924"; exon_number "12"; gene_name "SAC9"; oId "CUFF.8664.1"; nearest_ref "AT3G59770.3"; class_code "j"; tss_id "TSS25554";
Chr3	Cufflinks	exon	22079033	22079562	.	-	.	gene_id "XLOC_020623"; transcript_id "TCONS_00037944"; exon_number "1"; gene_name "SAC9"; oId "AT3G59770.3"; nearest_ref "AT3G59770.3"; class_code "="; tss_id "TSS25554"; p_id "P19864";
Chr3	Cufflinks	exon	22079660	22079893	.	-	.	gene_id "XLOC_020623"; transcript_id "TCONS_00037944"; exon_number "2"; gene_name "SAC9"; oId "AT3G59770.3"; nearest_ref "AT3G59770.3"; class_code "="; tss_id "TSS25554"; p_id "P19864";
Chr3	Cufflinks	exon	22079985	22080425	.	-	.	gene_id "XLOC_020623"; transcript_id "TCONS_00037944"; exon_number "3"; gene_name "SAC9"; oId "AT3G59770.3"; nearest_ref "AT3G59770.3"; class_code "="; tss_id "TSS25554"; p_id "P19864";
Chr3	Cufflinks	exon	22080531	22080728	.	-	.	gene_id "XLOC_020623"; transcript_id "TCONS_00037944"; exon_number "4"; gene_name "SAC9"; oId "AT3G59770.3"; nearest_ref "AT3G59770.3"; class_code "="; tss_id "TSS25554"; p_id "P19864";
Chr3	Cufflinks	exon	22080849	22081652	.	-	.	gene_id "XLOC_020623"; transcript_id "TCONS_00037944"; exon_number "5"; gene_name "SAC9"; oId "AT3G59770.3"; nearest_ref "AT3G59770.3"; class_code "="; tss_id "TSS25554"; p_id "P19864";
Chr3	Cufflinks	exon	22081808	22082251	.	-	.	gene_id "XLOC_020623"; transcript_id "TCONS_00037944"; exon_number "6"; gene_name "SAC9"; oId "AT3G59770.3"; nearest_ref "AT3G59770.3"; class_code "="; tss_id "TSS25554"; p_id "P19864";
Chr3	Cufflinks	exon	22082390	22082680	.	-	.	gene_id "XLOC_020623"; transcript_id "TCONS_00037944"; exon_number "7"; gene_name "SAC9"; oId "AT3G59770.3"; nearest_ref "AT3G59770.3"; class_code "="; tss_id "TSS25554"; p_id "P19864";
Chr3	Cufflinks	exon	22082751	22082921	.	-	.	gene_id "XLOC_020623"; transcript_id "TCONS_00037944"; exon_number "8"; gene_name "SAC9"; oId "AT3G59770.3"; nearest_ref "AT3G59770.3"; class_code "="; tss_id "TSS25554"; p_id "P19864";
Chr3	Cufflinks	exon	22083013	22083120	.	-	.	gene_id "XLOC_020623"; transcript_id "TCONS_00037944"; exon_number "9"; gene_name "SAC9"; oId "AT3G59770.3"; nearest_ref "AT3G59770.3"; class_code "="; tss_id "TSS25554"; p_id "P19864";
Chr3	Cufflinks	exon	22083383	22084602	.	-	.	gene_id "XLOC_020623"; transcript_id "TCONS_00037944"; exon_number "10"; gene_name "SAC9"; oId "AT3G59770.3"; nearest_ref "AT3G59770.3"; class_code "="; tss_id "TSS25554"; p_id "P19864";
Chr3	Cufflinks	exon	22084713	22084845	.	-	.	gene_id "XLOC_020623"; transcript_id "TCONS_00037944"; exon_number "11"; gene_name "SAC9"; oId "AT3G59770.3"; nearest_ref "AT3G59770.3"; class_code "="; tss_id "TSS25554"; p_id "P19864";
Chr3	Cufflinks	exon	22084967	22085562	.	-	.	gene_id "XLOC_020623"; transcript_id "TCONS_00037944"; exon_number "12"; gene_name "SAC9"; oId "AT3G59770.3"; nearest_ref "AT3G59770.3"; class_code "="; tss_id "TSS25554"; p_id "P19864";
Chr3	Cufflinks	exon	22085656	22085751	.	-	.	gene_id "XLOC_020623"; transcript_id "TCONS_00037944"; exon_number "13"; gene_name "SAC9"; oId "AT3G59770.3"; nearest_ref "AT3G59770.3"; class_code "="; tss_id "TSS25554"; p_id "P19864";
Chr3	Cufflinks	exon	22086108	22086149	.	-	.	gene_id "XLOC_020623"; transcript_id "TCONS_00037944"; exon_number "14"; gene_name "SAC9"; oId "AT3G59770.3"; nearest_ref "AT3G59770.3"; class_code "="; tss_id "TSS25554"; p_id "P19864";
Chr3	Cufflinks	exon	22079033	22079562	.	-	.	gene_id "XLOC_020623"; transcript_id "TCONS_00037943"; exon_number "1"; gene_name "SAC9"; oId "AT3G59770.2"; nearest_ref "AT3G59770.2"; class_code "="; tss_id "TSS25554"; p_id "P19862";
Chr3	Cufflinks	exon	22079660	22079893	.	-	.	gene_id "XLOC_020623"; transcript_id "TCONS_00037943"; exon_number "2"; gene_name "SAC9"; oId "AT3G59770.2"; nearest_ref "AT3G59770.2"; class_code "="; tss_id "TSS25554"; p_id "P19862";
Chr3	Cufflinks	exon	22079985	22080425	.	-	.	gene_id "XLOC_020623"; transcript_id "TCONS_00037943"; exon_number "3"; gene_name "SAC9"; oId "AT3G59770.2"; nearest_ref "AT3G59770.2"; class_code "="; tss_id "TSS25554"; p_id "P19862";
Chr3	Cufflinks	exon	22080531	22080728	.	-	.	gene_id "XLOC_020623"; transcript_id "TCONS_00037943"; exon_number "4"; gene_name "SAC9"; oId "AT3G59770.2"; nearest_ref "AT3G59770.2"; class_code "="; tss_id "TSS25554"; p_id "P19862";
Chr3	Cufflinks	exon	22080849	22081652	.	-	.	gene_id "XLOC_020623"; transcript_id "TCONS_00037943"; exon_number "5"; gene_name "SAC9"; oId "AT3G59770.2"; nearest_ref "AT3G59770.2"; class_code "="; tss_id "TSS25554"; p_id "P19862";
Chr3	Cufflinks	exon	22081808	22082251	.	-	.	gene_id "XLOC_020623"; transcript_id "TCONS_00037943"; exon_number "6"; gene_name "SAC9"; oId "AT3G59770.2"; nearest_ref "AT3G59770.2"; class_code "="; tss_id "TSS25554"; p_id "P19862";
Chr3	Cufflinks	exon	22082390	22082632	.	-	.	gene_id "XLOC_020623"; transcript_id "TCONS_00037943"; exon_number "7"; gene_name "SAC9"; oId "AT3G59770.2"; nearest_ref "AT3G59770.2"; class_code "="; tss_id "TSS25554"; p_id "P19862";
Chr3	Cufflinks	exon	22082751	22082921	.	-	.	gene_id "XLOC_020623"; transcript_id "TCONS_00037943"; exon_number "8"; gene_name "SAC9"; oId "AT3G59770.2"; nearest_ref "AT3G59770.2"; class_code "="; tss_id "TSS25554"; p_id "P19862";
Chr3	Cufflinks	exon	22083013	22083120	.	-	.	gene_id "XLOC_020623"; transcript_id "TCONS_00037943"; exon_number "9"; gene_name "SAC9"; oId "AT3G59770.2"; nearest_ref "AT3G59770.2"; class_code "="; tss_id "TSS25554"; p_id "P19862";
Chr3	Cufflinks	exon	22083383	22084602	.	-	.	gene_id "XLOC_020623"; transcript_id "TCONS_00037943"; exon_number "10"; gene_name "SAC9"; oId "AT3G59770.2"; nearest_ref "AT3G59770.2"; class_code "="; tss_id "TSS25554"; p_id "P19862";
Chr3	Cufflinks	exon	22084713	22085562	.	-	.	gene_id "XLOC_020623"; transcript_id "TCONS_00037943"; exon_number "11"; gene_name "SAC9"; oId "AT3G59770.2"; nearest_ref "AT3G59770.2"; class_code "="; tss_id "TSS25554"; p_id "P19862";
Chr3	Cufflinks	exon	22085656	22085751	.	-	.	gene_id "XLOC_020623"; transcript_id "TCONS_00037943"; exon_number "12"; gene_name "SAC9"; oId "AT3G59770.2"; nearest_ref "AT3G59770.2"; class_code "="; tss_id "TSS25554"; p_id "P19862";
Chr3	Cufflinks	exon	22086108	22086149	.	-	.	gene_id "XLOC_020623"; transcript_id "TCONS_00037943"; exon_number "13"; gene_name "SAC9"; oId "AT3G59770.2"; nearest_ref "AT3G59770.2"; class_code "="; tss_id "TSS25554"; p_id "P19862";
Chr3	Cufflinks	exon	22079033	22079562	.	-	.	gene_id "XLOC_020623"; transcript_id "TCONS_00037942"; exon_number "1"; gene_name "SAC9"; oId "AT3G59770.1"; nearest_ref "AT3G59770.1"; class_code "="; tss_id "TSS25554"; p_id "P19863";
Chr3	Cufflinks	exon	22079660	22079893	.	-	.	gene_id "XLOC_020623"; transcript_id "TCONS_00037942"; exon_number "2"; gene_name "SAC9"; oId "AT3G59770.1"; nearest_ref "AT3G59770.1"; class_code "="; tss_id "TSS25554"; p_id "P19863";
Chr3	Cufflinks	exon	22079985	22080425	.	-	.	gene_id "XLOC_020623"; transcript_id "TCONS_00037942"; exon_number "3"; gene_name "SAC9"; oId "AT3G59770.1"; nearest_ref "AT3G59770.1"; class_code "="; tss_id "TSS25554"; p_id "P19863";
Chr3	Cufflinks	exon	22080531	22080728	.	-	.	gene_id "XLOC_020623"; transcript_id "TCONS_00037942"; exon_number "4"; gene_name "SAC9"; oId "AT3G59770.1"; nearest_ref "AT3G59770.1"; class_code "="; tss_id "TSS25554"; p_id "P19863";
Chr3	Cufflinks	exon	22080849	22081652	.	-	.	gene_id "XLOC_020623"; transcript_id "TCONS_00037942"; exon_number "5"; gene_name "SAC9"; oId "AT3G59770.1"; nearest_ref "AT3G59770.1"; class_code "="; tss_id "TSS25554"; p_id "P19863";
Chr3	Cufflinks	exon	22081808	22082251	.	-	.	gene_id "XLOC_020623"; transcript_id "TCONS_00037942"; exon_number "6"; gene_name "SAC9"; oId "AT3G59770.1"; nearest_ref "AT3G59770.1"; class_code "="; tss_id "TSS25554"; p_id "P19863";
Chr3	Cufflinks	exon	22082390	22082632	.	-	.	gene_id "XLOC_020623"; transcript_id "TCONS_00037942"; exon_number "7"; gene_name "SAC9"; oId "AT3G59770.1"; nearest_ref "AT3G59770.1"; class_code "="; tss_id "TSS25554"; p_id "P19863";
Chr3	Cufflinks	exon	22082751	22082921	.	-	.	gene_id "XLOC_020623"; transcript_id "TCONS_00037942"; exon_number "8"; gene_name "SAC9"; oId "AT3G59770.1"; nearest_ref "AT3G59770.1"; class_code "="; tss_id "TSS25554"; p_id "P19863";
Chr3	Cufflinks	exon	22083013	22083120	.	-	.	gene_id "XLOC_020623"; transcript_id "TCONS_00037942"; exon_number "9"; gene_name "SAC9"; oId "AT3G59770.1"; nearest_ref "AT3G59770.1"; class_code "="; tss_id "TSS25554"; p_id "P19863";
Chr3	Cufflinks	exon	22083383	22084602	.	-	.	gene_id "XLOC_020623"; transcript_id "TCONS_00037942"; exon_number "10"; gene_name "SAC9"; oId "AT3G59770.1"; nearest_ref "AT3G59770.1"; class_code "="; tss_id "TSS25554"; p_id "P19863";
Chr3	Cufflinks	exon	22084713	22084845	.	-	.	gene_id "XLOC_020623"; transcript_id "TCONS_00037942"; exon_number "11"; gene_name "SAC9"; oId "AT3G59770.1"; nearest_ref "AT3G59770.1"; class_code "="; tss_id "TSS25554"; p_id "P19863";
Chr3	Cufflinks	exon	22084967	22085562	.	-	.	gene_id "XLOC_020623"; transcript_id "TCONS_00037942"; exon_number "12"; gene_name "SAC9"; oId "AT3G59770.1"; nearest_ref "AT3G59770.1"; class_code "="; tss_id "TSS25554"; p_id "P19863";
Chr3	Cufflinks	exon	22085656	22085751	.	-	.	gene_id "XLOC_020623"; transcript_id "TCONS_00037942"; exon_number "13"; gene_name "SAC9"; oId "AT3G59770.1"; nearest_ref "AT3G59770.1"; class_code "="; tss_id "TSS25554"; p_id "P19863";
Chr3	Cufflinks	exon	22086108	22086149	.	-	.	gene_id "XLOC_020623"; transcript_id "TCONS_00037942"; exon_number "14"; gene_name "SAC9"; oId "AT3G59770.1"; nearest_ref "AT3G59770.1"; class_code "="; tss_id "TSS25554"; p_id "P19863";
Chr3	Cufflinks	exon	22080425	22080728	.	-	.	gene_id "XLOC_020623"; transcript_id "TCONS_00043925"; exon_number "1"; gene_name "SAC9"; oId "CUFF.8664.5"; nearest_ref "AT3G59770.3"; class_code "j"; tss_id "TSS25554";
Chr3	Cufflinks	exon	22080849	22081652	.	-	.	gene_id "XLOC_020623"; transcript_id "TCONS_00043925"; exon_number "2"; gene_name "SAC9"; oId "CUFF.8664.5"; nearest_ref "AT3G59770.3"; class_code "j"; tss_id "TSS25554";
Chr3	Cufflinks	exon	22081808	22082251	.	-	.	gene_id "XLOC_020623"; transcript_id "TCONS_00043925"; exon_number "3"; gene_name "SAC9"; oId "CUFF.8664.5"; nearest_ref "AT3G59770.3"; class_code "j"; tss_id "TSS25554";
Chr3	Cufflinks	exon	22082390	22082632	.	-	.	gene_id "XLOC_020623"; transcript_id "TCONS_00043925"; exon_number "4"; gene_name "SAC9"; oId "CUFF.8664.5"; nearest_ref "AT3G59770.3"; class_code "j"; tss_id "TSS25554";
Chr3	Cufflinks	exon	22082751	22082921	.	-	.	gene_id "XLOC_020623"; transcript_id "TCONS_00043925"; exon_number "5"; gene_name "SAC9"; oId "CUFF.8664.5"; nearest_ref "AT3G59770.3"; class_code "j"; tss_id "TSS25554";
Chr3	Cufflinks	exon	22083013	22083120	.	-	.	gene_id "XLOC_020623"; transcript_id "TCONS_00043925"; exon_number "6"; gene_name "SAC9"; oId "CUFF.8664.5"; nearest_ref "AT3G59770.3"; class_code "j"; tss_id "TSS25554";
Chr3	Cufflinks	exon	22083383	22084602	.	-	.	gene_id "XLOC_020623"; transcript_id "TCONS_00043925"; exon_number "7"; gene_name "SAC9"; oId "CUFF.8664.5"; nearest_ref "AT3G59770.3"; class_code "j"; tss_id "TSS25554";
Chr3	Cufflinks	exon	22084713	22084845	.	-	.	gene_id "XLOC_020623"; transcript_id "TCONS_00043925"; exon_number "8"; gene_name "SAC9"; oId "CUFF.8664.5"; nearest_ref "AT3G59770.3"; class_code "j"; tss_id "TSS25554";
Chr3	Cufflinks	exon	22084967	22085562	.	-	.	gene_id "XLOC_020623"; transcript_id "TCONS_00043925"; exon_number "9"; gene_name "SAC9"; oId "CUFF.8664.5"; nearest_ref "AT3G59770.3"; class_code "j"; tss_id "TSS25554";
Chr3	Cufflinks	exon	22085656	22085751	.	-	.	gene_id "XLOC_020623"; transcript_id "TCONS_00043925"; exon_number "10"; gene_name "SAC9"; oId "CUFF.8664.5"; nearest_ref "AT3G59770.3"; class_code "j"; tss_id "TSS25554";
Chr3	Cufflinks	exon	22086108	22086149	.	-	.	gene_id "XLOC_020623"; transcript_id "TCONS_00043925"; exon_number "11"; gene_name "SAC9"; oId "CUFF.8664.5"; nearest_ref "AT3G59770.3"; class_code "j"; tss_id "TSS25554";
Chr3	Cufflinks	exon	22094312	22094786	.	-	.	gene_id "XLOC_020624"; transcript_id "TCONS_00042930"; exon_number "1"; gene_name "AT3G59800"; oId "CUFF.8464.2"; nearest_ref "AT3G59800.1"; class_code "j"; tss_id "TSS25555";
Chr3	Cufflinks	exon	22094879	22094925	.	-	.	gene_id "XLOC_020624"; transcript_id "TCONS_00042930"; exon_number "2"; gene_name "AT3G59800"; oId "CUFF.8464.2"; nearest_ref "AT3G59800.1"; class_code "j"; tss_id "TSS25555";
Chr3	Cufflinks	exon	22095017	22095153	.	-	.	gene_id "XLOC_020624"; transcript_id "TCONS_00042930"; exon_number "3"; gene_name "AT3G59800"; oId "CUFF.8464.2"; nearest_ref "AT3G59800.1"; class_code "j"; tss_id "TSS25555";
Chr3	Cufflinks	exon	22095584	22095684	.	-	.	gene_id "XLOC_020624"; transcript_id "TCONS_00042930"; exon_number "4"; gene_name "AT3G59800"; oId "CUFF.8464.2"; nearest_ref "AT3G59800.1"; class_code "j"; tss_id "TSS25555";
Chr3	Cufflinks	exon	22096088	22096358	.	-	.	gene_id "XLOC_020624"; transcript_id "TCONS_00042930"; exon_number "5"; gene_name "AT3G59800"; oId "CUFF.8464.2"; nearest_ref "AT3G59800.1"; class_code "j"; tss_id "TSS25555";
Chr3	Cufflinks	exon	22094312	22094785	.	-	.	gene_id "XLOC_020624"; transcript_id "TCONS_00042929"; exon_number "1"; gene_name "AT3G59800"; oId "CUFF.8464.1"; nearest_ref "AT3G59800.1"; class_code "j"; tss_id "TSS25555";
Chr3	Cufflinks	exon	22094879	22094925	.	-	.	gene_id "XLOC_020624"; transcript_id "TCONS_00042929"; exon_number "2"; gene_name "AT3G59800"; oId "CUFF.8464.1"; nearest_ref "AT3G59800.1"; class_code "j"; tss_id "TSS25555";
Chr3	Cufflinks	exon	22095017	22095154	.	-	.	gene_id "XLOC_020624"; transcript_id "TCONS_00042929"; exon_number "3"; gene_name "AT3G59800"; oId "CUFF.8464.1"; nearest_ref "AT3G59800.1"; class_code "j"; tss_id "TSS25555";
Chr3	Cufflinks	exon	22095583	22095659	.	-	.	gene_id "XLOC_020624"; transcript_id "TCONS_00042929"; exon_number "4"; gene_name "AT3G59800"; oId "CUFF.8464.1"; nearest_ref "AT3G59800.1"; class_code "j"; tss_id "TSS25555";
Chr3	Cufflinks	exon	22096088	22096358	.	-	.	gene_id "XLOC_020624"; transcript_id "TCONS_00042929"; exon_number "5"; gene_name "AT3G59800"; oId "CUFF.8464.1"; nearest_ref "AT3G59800.1"; class_code "j"; tss_id "TSS25555";
Chr3	Cufflinks	exon	22094437	22094785	.	-	.	gene_id "XLOC_020624"; transcript_id "TCONS_00037945"; exon_number "1"; gene_name "AT3G59800"; oId "AT3G59800.1"; nearest_ref "AT3G59800.1"; class_code "="; tss_id "TSS25555"; p_id "P19865";
Chr3	Cufflinks	exon	22094879	22094925	.	-	.	gene_id "XLOC_020624"; transcript_id "TCONS_00037945"; exon_number "2"; gene_name "AT3G59800"; oId "AT3G59800.1"; nearest_ref "AT3G59800.1"; class_code "="; tss_id "TSS25555"; p_id "P19865";
Chr3	Cufflinks	exon	22095017	22095152	.	-	.	gene_id "XLOC_020624"; transcript_id "TCONS_00037945"; exon_number "3"; gene_name "AT3G59800"; oId "AT3G59800.1"; nearest_ref "AT3G59800.1"; class_code "="; tss_id "TSS25555"; p_id "P19865";
Chr3	Cufflinks	exon	22095583	22095684	.	-	.	gene_id "XLOC_020624"; transcript_id "TCONS_00037945"; exon_number "4"; gene_name "AT3G59800"; oId "AT3G59800.1"; nearest_ref "AT3G59800.1"; class_code "="; tss_id "TSS25555"; p_id "P19865";
Chr3	Cufflinks	exon	22096088	22096358	.	-	.	gene_id "XLOC_020624"; transcript_id "TCONS_00037945"; exon_number "5"; gene_name "AT3G59800"; oId "AT3G59800.1"; nearest_ref "AT3G59800.1"; class_code "="; tss_id "TSS25555"; p_id "P19865";
Chr3	Cufflinks	exon	22095710	22096087	.	-	.	gene_id "XLOC_020625"; transcript_id "TCONS_00042931"; exon_number "1"; gene_name "AT3G59800"; oId "CUFF.8666.1"; nearest_ref "AT3G59800.1"; class_code "i"; tss_id "TSS25556";
Chr3	Cufflinks	exon	22097848	22098394	.	-	.	gene_id "XLOC_020626"; transcript_id "TCONS_00037948"; exon_number "1"; gene_name "AT3G59820"; oId "CUFF.8668.1"; nearest_ref "AT3G59820.2"; class_code "j"; tss_id "TSS25557";
Chr3	Cufflinks	exon	22098476	22098591	.	-	.	gene_id "XLOC_020626"; transcript_id "TCONS_00037948"; exon_number "2"; gene_name "AT3G59820"; oId "CUFF.8668.1"; nearest_ref "AT3G59820.2"; class_code "j"; tss_id "TSS25557";
Chr3	Cufflinks	exon	22098673	22098755	.	-	.	gene_id "XLOC_020626"; transcript_id "TCONS_00037948"; exon_number "3"; gene_name "AT3G59820"; oId "CUFF.8668.1"; nearest_ref "AT3G59820.2"; class_code "j"; tss_id "TSS25557";
Chr3	Cufflinks	exon	22098843	22098989	.	-	.	gene_id "XLOC_020626"; transcript_id "TCONS_00037948"; exon_number "4"; gene_name "AT3G59820"; oId "CUFF.8668.1"; nearest_ref "AT3G59820.2"; class_code "j"; tss_id "TSS25557";
Chr3	Cufflinks	exon	22099063	22099110	.	-	.	gene_id "XLOC_020626"; transcript_id "TCONS_00037948"; exon_number "5"; gene_name "AT3G59820"; oId "CUFF.8668.1"; nearest_ref "AT3G59820.2"; class_code "j"; tss_id "TSS25557";
Chr3	Cufflinks	exon	22099205	22099399	.	-	.	gene_id "XLOC_020626"; transcript_id "TCONS_00037948"; exon_number "6"; gene_name "AT3G59820"; oId "CUFF.8668.1"; nearest_ref "AT3G59820.2"; class_code "j"; tss_id "TSS25557";
Chr3	Cufflinks	exon	22099508	22099682	.	-	.	gene_id "XLOC_020626"; transcript_id "TCONS_00037948"; exon_number "7"; gene_name "AT3G59820"; oId "CUFF.8668.1"; nearest_ref "AT3G59820.2"; class_code "j"; tss_id "TSS25557";
Chr3	Cufflinks	exon	22099769	22099833	.	-	.	gene_id "XLOC_020626"; transcript_id "TCONS_00037948"; exon_number "8"; gene_name "AT3G59820"; oId "CUFF.8668.1"; nearest_ref "AT3G59820.2"; class_code "j"; tss_id "TSS25557";
Chr3	Cufflinks	exon	22099948	22100074	.	-	.	gene_id "XLOC_020626"; transcript_id "TCONS_00037948"; exon_number "9"; gene_name "AT3G59820"; oId "CUFF.8668.1"; nearest_ref "AT3G59820.2"; class_code "j"; tss_id "TSS25557";
Chr3	Cufflinks	exon	22100161	22100253	.	-	.	gene_id "XLOC_020626"; transcript_id "TCONS_00037948"; exon_number "10"; gene_name "AT3G59820"; oId "CUFF.8668.1"; nearest_ref "AT3G59820.2"; class_code "j"; tss_id "TSS25557";
Chr3	Cufflinks	exon	22100350	22100438	.	-	.	gene_id "XLOC_020626"; transcript_id "TCONS_00037948"; exon_number "11"; gene_name "AT3G59820"; oId "CUFF.8668.1"; nearest_ref "AT3G59820.2"; class_code "j"; tss_id "TSS25557";
Chr3	Cufflinks	exon	22100538	22100684	.	-	.	gene_id "XLOC_020626"; transcript_id "TCONS_00037948"; exon_number "12"; gene_name "AT3G59820"; oId "CUFF.8668.1"; nearest_ref "AT3G59820.2"; class_code "j"; tss_id "TSS25557";
Chr3	Cufflinks	exon	22100779	22101091	.	-	.	gene_id "XLOC_020626"; transcript_id "TCONS_00037948"; exon_number "13"; gene_name "AT3G59820"; oId "CUFF.8668.1"; nearest_ref "AT3G59820.2"; class_code "j"; tss_id "TSS25557";
Chr3	Cufflinks	exon	22101179	22101821	.	-	.	gene_id "XLOC_020626"; transcript_id "TCONS_00037948"; exon_number "14"; gene_name "AT3G59820"; oId "CUFF.8668.1"; nearest_ref "AT3G59820.2"; class_code "j"; tss_id "TSS25557";
Chr3	Cufflinks	exon	22102075	22102241	.	-	.	gene_id "XLOC_020626"; transcript_id "TCONS_00037948"; exon_number "15"; gene_name "AT3G59820"; oId "CUFF.8668.1"; nearest_ref "AT3G59820.2"; class_code "j"; tss_id "TSS25557";
Chr3	Cufflinks	exon	22098028	22098392	.	-	.	gene_id "XLOC_020626"; transcript_id "TCONS_00037947"; exon_number "1"; gene_name "AT3G59820"; oId "AT3G59820.2"; nearest_ref "AT3G59820.2"; class_code "="; tss_id "TSS25557"; p_id "P19866";
Chr3	Cufflinks	exon	22098476	22098591	.	-	.	gene_id "XLOC_020626"; transcript_id "TCONS_00037947"; exon_number "2"; gene_name "AT3G59820"; oId "AT3G59820.2"; nearest_ref "AT3G59820.2"; class_code "="; tss_id "TSS25557"; p_id "P19866";
Chr3	Cufflinks	exon	22098673	22098755	.	-	.	gene_id "XLOC_020626"; transcript_id "TCONS_00037947"; exon_number "3"; gene_name "AT3G59820"; oId "AT3G59820.2"; nearest_ref "AT3G59820.2"; class_code "="; tss_id "TSS25557"; p_id "P19866";
Chr3	Cufflinks	exon	22098843	22098989	.	-	.	gene_id "XLOC_020626"; transcript_id "TCONS_00037947"; exon_number "4"; gene_name "AT3G59820"; oId "AT3G59820.2"; nearest_ref "AT3G59820.2"; class_code "="; tss_id "TSS25557"; p_id "P19866";
Chr3	Cufflinks	exon	22099063	22099110	.	-	.	gene_id "XLOC_020626"; transcript_id "TCONS_00037947"; exon_number "5"; gene_name "AT3G59820"; oId "AT3G59820.2"; nearest_ref "AT3G59820.2"; class_code "="; tss_id "TSS25557"; p_id "P19866";
Chr3	Cufflinks	exon	22099205	22099399	.	-	.	gene_id "XLOC_020626"; transcript_id "TCONS_00037947"; exon_number "6"; gene_name "AT3G59820"; oId "AT3G59820.2"; nearest_ref "AT3G59820.2"; class_code "="; tss_id "TSS25557"; p_id "P19866";
Chr3	Cufflinks	exon	22099508	22099682	.	-	.	gene_id "XLOC_020626"; transcript_id "TCONS_00037947"; exon_number "7"; gene_name "AT3G59820"; oId "AT3G59820.2"; nearest_ref "AT3G59820.2"; class_code "="; tss_id "TSS25557"; p_id "P19866";
Chr3	Cufflinks	exon	22099769	22099833	.	-	.	gene_id "XLOC_020626"; transcript_id "TCONS_00037947"; exon_number "8"; gene_name "AT3G59820"; oId "AT3G59820.2"; nearest_ref "AT3G59820.2"; class_code "="; tss_id "TSS25557"; p_id "P19866";
Chr3	Cufflinks	exon	22099948	22100074	.	-	.	gene_id "XLOC_020626"; transcript_id "TCONS_00037947"; exon_number "9"; gene_name "AT3G59820"; oId "AT3G59820.2"; nearest_ref "AT3G59820.2"; class_code "="; tss_id "TSS25557"; p_id "P19866";
Chr3	Cufflinks	exon	22100161	22100253	.	-	.	gene_id "XLOC_020626"; transcript_id "TCONS_00037947"; exon_number "10"; gene_name "AT3G59820"; oId "AT3G59820.2"; nearest_ref "AT3G59820.2"; class_code "="; tss_id "TSS25557"; p_id "P19866";
Chr3	Cufflinks	exon	22100350	22100438	.	-	.	gene_id "XLOC_020626"; transcript_id "TCONS_00037947"; exon_number "11"; gene_name "AT3G59820"; oId "AT3G59820.2"; nearest_ref "AT3G59820.2"; class_code "="; tss_id "TSS25557"; p_id "P19866";
Chr3	Cufflinks	exon	22100538	22100684	.	-	.	gene_id "XLOC_020626"; transcript_id "TCONS_00037947"; exon_number "12"; gene_name "AT3G59820"; oId "AT3G59820.2"; nearest_ref "AT3G59820.2"; class_code "="; tss_id "TSS25557"; p_id "P19866";
Chr3	Cufflinks	exon	22100779	22101091	.	-	.	gene_id "XLOC_020626"; transcript_id "TCONS_00037947"; exon_number "13"; gene_name "AT3G59820"; oId "AT3G59820.2"; nearest_ref "AT3G59820.2"; class_code "="; tss_id "TSS25557"; p_id "P19866";
Chr3	Cufflinks	exon	22101179	22101821	.	-	.	gene_id "XLOC_020626"; transcript_id "TCONS_00037947"; exon_number "14"; gene_name "AT3G59820"; oId "AT3G59820.2"; nearest_ref "AT3G59820.2"; class_code "="; tss_id "TSS25557"; p_id "P19866";
Chr3	Cufflinks	exon	22102075	22102164	.	-	.	gene_id "XLOC_020626"; transcript_id "TCONS_00037947"; exon_number "15"; gene_name "AT3G59820"; oId "AT3G59820.2"; nearest_ref "AT3G59820.2"; class_code "="; tss_id "TSS25557"; p_id "P19866";
Chr3	Cufflinks	exon	22098028	22098394	.	-	.	gene_id "XLOC_020626"; transcript_id "TCONS_00037946"; exon_number "1"; gene_name "AT3G59820"; oId "AT3G59820.1"; nearest_ref "AT3G59820.1"; class_code "="; tss_id "TSS25557"; p_id "P19867";
Chr3	Cufflinks	exon	22098476	22098591	.	-	.	gene_id "XLOC_020626"; transcript_id "TCONS_00037946"; exon_number "2"; gene_name "AT3G59820"; oId "AT3G59820.1"; nearest_ref "AT3G59820.1"; class_code "="; tss_id "TSS25557"; p_id "P19867";
Chr3	Cufflinks	exon	22098673	22098755	.	-	.	gene_id "XLOC_020626"; transcript_id "TCONS_00037946"; exon_number "3"; gene_name "AT3G59820"; oId "AT3G59820.1"; nearest_ref "AT3G59820.1"; class_code "="; tss_id "TSS25557"; p_id "P19867";
Chr3	Cufflinks	exon	22098843	22098989	.	-	.	gene_id "XLOC_020626"; transcript_id "TCONS_00037946"; exon_number "4"; gene_name "AT3G59820"; oId "AT3G59820.1"; nearest_ref "AT3G59820.1"; class_code "="; tss_id "TSS25557"; p_id "P19867";
Chr3	Cufflinks	exon	22099063	22099110	.	-	.	gene_id "XLOC_020626"; transcript_id "TCONS_00037946"; exon_number "5"; gene_name "AT3G59820"; oId "AT3G59820.1"; nearest_ref "AT3G59820.1"; class_code "="; tss_id "TSS25557"; p_id "P19867";
Chr3	Cufflinks	exon	22099205	22099399	.	-	.	gene_id "XLOC_020626"; transcript_id "TCONS_00037946"; exon_number "6"; gene_name "AT3G59820"; oId "AT3G59820.1"; nearest_ref "AT3G59820.1"; class_code "="; tss_id "TSS25557"; p_id "P19867";
Chr3	Cufflinks	exon	22099508	22099682	.	-	.	gene_id "XLOC_020626"; transcript_id "TCONS_00037946"; exon_number "7"; gene_name "AT3G59820"; oId "AT3G59820.1"; nearest_ref "AT3G59820.1"; class_code "="; tss_id "TSS25557"; p_id "P19867";
Chr3	Cufflinks	exon	22099769	22099833	.	-	.	gene_id "XLOC_020626"; transcript_id "TCONS_00037946"; exon_number "8"; gene_name "AT3G59820"; oId "AT3G59820.1"; nearest_ref "AT3G59820.1"; class_code "="; tss_id "TSS25557"; p_id "P19867";
Chr3	Cufflinks	exon	22099948	22100074	.	-	.	gene_id "XLOC_020626"; transcript_id "TCONS_00037946"; exon_number "9"; gene_name "AT3G59820"; oId "AT3G59820.1"; nearest_ref "AT3G59820.1"; class_code "="; tss_id "TSS25557"; p_id "P19867";
Chr3	Cufflinks	exon	22100161	22100253	.	-	.	gene_id "XLOC_020626"; transcript_id "TCONS_00037946"; exon_number "10"; gene_name "AT3G59820"; oId "AT3G59820.1"; nearest_ref "AT3G59820.1"; class_code "="; tss_id "TSS25557"; p_id "P19867";
Chr3	Cufflinks	exon	22100350	22100438	.	-	.	gene_id "XLOC_020626"; transcript_id "TCONS_00037946"; exon_number "11"; gene_name "AT3G59820"; oId "AT3G59820.1"; nearest_ref "AT3G59820.1"; class_code "="; tss_id "TSS25557"; p_id "P19867";
Chr3	Cufflinks	exon	22100538	22100684	.	-	.	gene_id "XLOC_020626"; transcript_id "TCONS_00037946"; exon_number "12"; gene_name "AT3G59820"; oId "AT3G59820.1"; nearest_ref "AT3G59820.1"; class_code "="; tss_id "TSS25557"; p_id "P19867";
Chr3	Cufflinks	exon	22100779	22101091	.	-	.	gene_id "XLOC_020626"; transcript_id "TCONS_00037946"; exon_number "13"; gene_name "AT3G59820"; oId "AT3G59820.1"; nearest_ref "AT3G59820.1"; class_code "="; tss_id "TSS25557"; p_id "P19867";
Chr3	Cufflinks	exon	22101179	22102164	.	-	.	gene_id "XLOC_020626"; transcript_id "TCONS_00037946"; exon_number "14"; gene_name "AT3G59820"; oId "AT3G59820.1"; nearest_ref "AT3G59820.1"; class_code "="; tss_id "TSS25557"; p_id "P19867";
Chr3	Cufflinks	exon	22098028	22098394	.	-	.	gene_id "XLOC_020626"; transcript_id "TCONS_00041463"; exon_number "1"; gene_name "AT3G59820"; oId "CUFF.8237.1"; nearest_ref "AT3G59820.2"; class_code "j"; tss_id "TSS25557";
Chr3	Cufflinks	exon	22098476	22098591	.	-	.	gene_id "XLOC_020626"; transcript_id "TCONS_00041463"; exon_number "2"; gene_name "AT3G59820"; oId "CUFF.8237.1"; nearest_ref "AT3G59820.2"; class_code "j"; tss_id "TSS25557";
Chr3	Cufflinks	exon	22098673	22098755	.	-	.	gene_id "XLOC_020626"; transcript_id "TCONS_00041463"; exon_number "3"; gene_name "AT3G59820"; oId "CUFF.8237.1"; nearest_ref "AT3G59820.2"; class_code "j"; tss_id "TSS25557";
Chr3	Cufflinks	exon	22098843	22098989	.	-	.	gene_id "XLOC_020626"; transcript_id "TCONS_00041463"; exon_number "4"; gene_name "AT3G59820"; oId "CUFF.8237.1"; nearest_ref "AT3G59820.2"; class_code "j"; tss_id "TSS25557";
Chr3	Cufflinks	exon	22099063	22099110	.	-	.	gene_id "XLOC_020626"; transcript_id "TCONS_00041463"; exon_number "5"; gene_name "AT3G59820"; oId "CUFF.8237.1"; nearest_ref "AT3G59820.2"; class_code "j"; tss_id "TSS25557";
Chr3	Cufflinks	exon	22099205	22099399	.	-	.	gene_id "XLOC_020626"; transcript_id "TCONS_00041463"; exon_number "6"; gene_name "AT3G59820"; oId "CUFF.8237.1"; nearest_ref "AT3G59820.2"; class_code "j"; tss_id "TSS25557";
Chr3	Cufflinks	exon	22099508	22099682	.	-	.	gene_id "XLOC_020626"; transcript_id "TCONS_00041463"; exon_number "7"; gene_name "AT3G59820"; oId "CUFF.8237.1"; nearest_ref "AT3G59820.2"; class_code "j"; tss_id "TSS25557";
Chr3	Cufflinks	exon	22099769	22099833	.	-	.	gene_id "XLOC_020626"; transcript_id "TCONS_00041463"; exon_number "8"; gene_name "AT3G59820"; oId "CUFF.8237.1"; nearest_ref "AT3G59820.2"; class_code "j"; tss_id "TSS25557";
Chr3	Cufflinks	exon	22099948	22100074	.	-	.	gene_id "XLOC_020626"; transcript_id "TCONS_00041463"; exon_number "9"; gene_name "AT3G59820"; oId "CUFF.8237.1"; nearest_ref "AT3G59820.2"; class_code "j"; tss_id "TSS25557";
Chr3	Cufflinks	exon	22100161	22100438	.	-	.	gene_id "XLOC_020626"; transcript_id "TCONS_00041463"; exon_number "10"; gene_name "AT3G59820"; oId "CUFF.8237.1"; nearest_ref "AT3G59820.2"; class_code "j"; tss_id "TSS25557";
Chr3	Cufflinks	exon	22100538	22100684	.	-	.	gene_id "XLOC_020626"; transcript_id "TCONS_00041463"; exon_number "11"; gene_name "AT3G59820"; oId "CUFF.8237.1"; nearest_ref "AT3G59820.2"; class_code "j"; tss_id "TSS25557";
Chr3	Cufflinks	exon	22100779	22101091	.	-	.	gene_id "XLOC_020626"; transcript_id "TCONS_00041463"; exon_number "12"; gene_name "AT3G59820"; oId "CUFF.8237.1"; nearest_ref "AT3G59820.2"; class_code "j"; tss_id "TSS25557";
Chr3	Cufflinks	exon	22101179	22101821	.	-	.	gene_id "XLOC_020626"; transcript_id "TCONS_00041463"; exon_number "13"; gene_name "AT3G59820"; oId "CUFF.8237.1"; nearest_ref "AT3G59820.2"; class_code "j"; tss_id "TSS25557";
Chr3	Cufflinks	exon	22102075	22102234	.	-	.	gene_id "XLOC_020626"; transcript_id "TCONS_00041463"; exon_number "14"; gene_name "AT3G59820"; oId "CUFF.8237.1"; nearest_ref "AT3G59820.2"; class_code "j"; tss_id "TSS25557";
Chr3	Cufflinks	exon	22102803	22103012	.	-	.	gene_id "XLOC_020627"; transcript_id "TCONS_00037949"; exon_number "1"; gene_name "AT3G59830"; oId "AT3G59830.1"; nearest_ref "AT3G59830.1"; class_code "="; tss_id "TSS25558"; p_id "P19868";
Chr3	Cufflinks	exon	22103102	22103233	.	-	.	gene_id "XLOC_020627"; transcript_id "TCONS_00037949"; exon_number "2"; gene_name "AT3G59830"; oId "AT3G59830.1"; nearest_ref "AT3G59830.1"; class_code "="; tss_id "TSS25558"; p_id "P19868";
Chr3	Cufflinks	exon	22103319	22103443	.	-	.	gene_id "XLOC_020627"; transcript_id "TCONS_00037949"; exon_number "3"; gene_name "AT3G59830"; oId "AT3G59830.1"; nearest_ref "AT3G59830.1"; class_code "="; tss_id "TSS25558"; p_id "P19868";
Chr3	Cufflinks	exon	22103533	22103618	.	-	.	gene_id "XLOC_020627"; transcript_id "TCONS_00037949"; exon_number "4"; gene_name "AT3G59830"; oId "AT3G59830.1"; nearest_ref "AT3G59830.1"; class_code "="; tss_id "TSS25558"; p_id "P19868";
Chr3	Cufflinks	exon	22103723	22103844	.	-	.	gene_id "XLOC_020627"; transcript_id "TCONS_00037949"; exon_number "5"; gene_name "AT3G59830"; oId "AT3G59830.1"; nearest_ref "AT3G59830.1"; class_code "="; tss_id "TSS25558"; p_id "P19868";
Chr3	Cufflinks	exon	22103927	22104069	.	-	.	gene_id "XLOC_020627"; transcript_id "TCONS_00037949"; exon_number "6"; gene_name "AT3G59830"; oId "AT3G59830.1"; nearest_ref "AT3G59830.1"; class_code "="; tss_id "TSS25558"; p_id "P19868";
Chr3	Cufflinks	exon	22104159	22104279	.	-	.	gene_id "XLOC_020627"; transcript_id "TCONS_00037949"; exon_number "7"; gene_name "AT3G59830"; oId "AT3G59830.1"; nearest_ref "AT3G59830.1"; class_code "="; tss_id "TSS25558"; p_id "P19868";
Chr3	Cufflinks	exon	22104377	22104462	.	-	.	gene_id "XLOC_020627"; transcript_id "TCONS_00037949"; exon_number "8"; gene_name "AT3G59830"; oId "AT3G59830.1"; nearest_ref "AT3G59830.1"; class_code "="; tss_id "TSS25558"; p_id "P19868";
Chr3	Cufflinks	exon	22104556	22104660	.	-	.	gene_id "XLOC_020627"; transcript_id "TCONS_00037949"; exon_number "9"; gene_name "AT3G59830"; oId "AT3G59830.1"; nearest_ref "AT3G59830.1"; class_code "="; tss_id "TSS25558"; p_id "P19868";
Chr3	Cufflinks	exon	22104738	22104812	.	-	.	gene_id "XLOC_020627"; transcript_id "TCONS_00037949"; exon_number "10"; gene_name "AT3G59830"; oId "AT3G59830.1"; nearest_ref "AT3G59830.1"; class_code "="; tss_id "TSS25558"; p_id "P19868";
Chr3	Cufflinks	exon	22104892	22105380	.	-	.	gene_id "XLOC_020627"; transcript_id "TCONS_00037949"; exon_number "11"; gene_name "AT3G59830"; oId "AT3G59830.1"; nearest_ref "AT3G59830.1"; class_code "="; tss_id "TSS25558"; p_id "P19868";
Chr3	Cufflinks	exon	22105522	22106198	.	-	.	gene_id "XLOC_020628"; transcript_id "TCONS_00037950"; exon_number "1"; gene_name "AT3G59840"; oId "AT3G59840.1"; nearest_ref "AT3G59840.1"; class_code "="; tss_id "TSS25559"; p_id "P19869";
Chr3	Cufflinks	exon	22106243	22106793	.	-	.	gene_id "XLOC_020629"; transcript_id "TCONS_00037951"; exon_number "1"; gene_name "AT3G59845"; oId "AT3G59845.1"; nearest_ref "AT3G59845.1"; class_code "="; tss_id "TSS25560"; p_id "P19871";
Chr3	Cufflinks	exon	22106871	22106953	.	-	.	gene_id "XLOC_020629"; transcript_id "TCONS_00037951"; exon_number "2"; gene_name "AT3G59845"; oId "AT3G59845.1"; nearest_ref "AT3G59845.1"; class_code "="; tss_id "TSS25560"; p_id "P19871";
Chr3	Cufflinks	exon	22107046	22107212	.	-	.	gene_id "XLOC_020629"; transcript_id "TCONS_00037951"; exon_number "3"; gene_name "AT3G59845"; oId "AT3G59845.1"; nearest_ref "AT3G59845.1"; class_code "="; tss_id "TSS25560"; p_id "P19871";
Chr3	Cufflinks	exon	22107296	22107473	.	-	.	gene_id "XLOC_020629"; transcript_id "TCONS_00037951"; exon_number "4"; gene_name "AT3G59845"; oId "AT3G59845.1"; nearest_ref "AT3G59845.1"; class_code "="; tss_id "TSS25560"; p_id "P19871";
Chr3	Cufflinks	exon	22107546	22107862	.	-	.	gene_id "XLOC_020629"; transcript_id "TCONS_00037951"; exon_number "5"; gene_name "AT3G59845"; oId "AT3G59845.1"; nearest_ref "AT3G59845.1"; class_code "="; tss_id "TSS25560"; p_id "P19871";
Chr3	Cufflinks	exon	22106243	22106793	.	-	.	gene_id "XLOC_020629"; transcript_id "TCONS_00037952"; exon_number "1"; gene_name "AT3G59845"; oId "AT3G59845.2"; nearest_ref "AT3G59845.2"; class_code "="; tss_id "TSS25560"; p_id "P19870";
Chr3	Cufflinks	exon	22106871	22106953	.	-	.	gene_id "XLOC_020629"; transcript_id "TCONS_00037952"; exon_number "2"; gene_name "AT3G59845"; oId "AT3G59845.2"; nearest_ref "AT3G59845.2"; class_code "="; tss_id "TSS25560"; p_id "P19870";
Chr3	Cufflinks	exon	22107046	22107212	.	-	.	gene_id "XLOC_020629"; transcript_id "TCONS_00037952"; exon_number "3"; gene_name "AT3G59845"; oId "AT3G59845.2"; nearest_ref "AT3G59845.2"; class_code "="; tss_id "TSS25560"; p_id "P19870";
Chr3	Cufflinks	exon	22107296	22107466	.	-	.	gene_id "XLOC_020629"; transcript_id "TCONS_00037952"; exon_number "4"; gene_name "AT3G59845"; oId "AT3G59845.2"; nearest_ref "AT3G59845.2"; class_code "="; tss_id "TSS25560"; p_id "P19870";
Chr3	Cufflinks	exon	22107546	22107924	.	-	.	gene_id "XLOC_020629"; transcript_id "TCONS_00037952"; exon_number "5"; gene_name "AT3G59845"; oId "AT3G59845.2"; nearest_ref "AT3G59845.2"; class_code "="; tss_id "TSS25560"; p_id "P19870";
Chr3	Cufflinks	exon	22109164	22109561	.	-	.	gene_id "XLOC_020630"; transcript_id "TCONS_00037953"; exon_number "1"; gene_name "AT3G59850"; oId "AT3G59850.1"; nearest_ref "AT3G59850.1"; class_code "="; tss_id "TSS25561"; p_id "P19872";
Chr3	Cufflinks	exon	22109657	22109885	.	-	.	gene_id "XLOC_020630"; transcript_id "TCONS_00037953"; exon_number "2"; gene_name "AT3G59850"; oId "AT3G59850.1"; nearest_ref "AT3G59850.1"; class_code "="; tss_id "TSS25561"; p_id "P19872";
Chr3	Cufflinks	exon	22110346	22110635	.	-	.	gene_id "XLOC_020630"; transcript_id "TCONS_00037953"; exon_number "3"; gene_name "AT3G59850"; oId "AT3G59850.1"; nearest_ref "AT3G59850.1"; class_code "="; tss_id "TSS25561"; p_id "P19872";
Chr3	Cufflinks	exon	22111138	22111609	.	-	.	gene_id "XLOC_020630"; transcript_id "TCONS_00037953"; exon_number "4"; gene_name "AT3G59850"; oId "AT3G59850.1"; nearest_ref "AT3G59850.1"; class_code "="; tss_id "TSS25561"; p_id "P19872";
Chr3	Cufflinks	exon	22113851	22114908	.	-	.	gene_id "XLOC_020631"; transcript_id "TCONS_00037954"; exon_number "1"; gene_name "AT3G59860"; oId "AT3G59860.1"; nearest_ref "AT3G59860.1"; class_code "="; tss_id "TSS25562";
Chr3	Cufflinks	exon	22116109	22116496	.	-	.	gene_id "XLOC_020632"; transcript_id "TCONS_00037955"; exon_number "1"; gene_name "AT3G59870"; oId "AT3G59870.1"; nearest_ref "AT3G59870.1"; class_code "="; tss_id "TSS25563"; p_id "P19873";
Chr3	Cufflinks	exon	22116633	22116691	.	-	.	gene_id "XLOC_020632"; transcript_id "TCONS_00037955"; exon_number "2"; gene_name "AT3G59870"; oId "AT3G59870.1"; nearest_ref "AT3G59870.1"; class_code "="; tss_id "TSS25563"; p_id "P19873";
Chr3	Cufflinks	exon	22116841	22116990	.	-	.	gene_id "XLOC_020632"; transcript_id "TCONS_00037955"; exon_number "3"; gene_name "AT3G59870"; oId "AT3G59870.1"; nearest_ref "AT3G59870.1"; class_code "="; tss_id "TSS25563"; p_id "P19873";
Chr3	Cufflinks	exon	22117083	22117199	.	-	.	gene_id "XLOC_020632"; transcript_id "TCONS_00037955"; exon_number "4"; gene_name "AT3G59870"; oId "AT3G59870.1"; nearest_ref "AT3G59870.1"; class_code "="; tss_id "TSS25563"; p_id "P19873";
Chr3	Cufflinks	exon	22117288	22117491	.	-	.	gene_id "XLOC_020632"; transcript_id "TCONS_00037955"; exon_number "5"; gene_name "AT3G59870"; oId "AT3G59870.1"; nearest_ref "AT3G59870.1"; class_code "="; tss_id "TSS25563"; p_id "P19873";
Chr3	Cufflinks	exon	22117852	22118241	.	-	.	gene_id "XLOC_020632"; transcript_id "TCONS_00037955"; exon_number "6"; gene_name "AT3G59870"; oId "AT3G59870.1"; nearest_ref "AT3G59870.1"; class_code "="; tss_id "TSS25563"; p_id "P19873";
Chr3	Cufflinks	exon	22122796	22122899	.	-	.	gene_id "XLOC_020633"; transcript_id "TCONS_00037956"; exon_number "1"; gene_name "MIR827A"; oId "AT3G59884.1"; nearest_ref "AT3G59884.1"; class_code "="; tss_id "TSS25564";
Chr3	Cufflinks	exon	22124164	22124565	.	-	.	gene_id "XLOC_020634"; transcript_id "TCONS_00037957"; exon_number "1"; gene_name "DAPB2"; oId "CUFF.10481.1"; nearest_ref "AT3G59890.1"; class_code "j"; tss_id "TSS25565";
Chr3	Cufflinks	exon	22124647	22124734	.	-	.	gene_id "XLOC_020634"; transcript_id "TCONS_00037957"; exon_number "2"; gene_name "DAPB2"; oId "CUFF.10481.1"; nearest_ref "AT3G59890.1"; class_code "j"; tss_id "TSS25565";
Chr3	Cufflinks	exon	22124846	22124955	.	-	.	gene_id "XLOC_020634"; transcript_id "TCONS_00037957"; exon_number "3"; gene_name "DAPB2"; oId "CUFF.10481.1"; nearest_ref "AT3G59890.1"; class_code "j"; tss_id "TSS25565";
Chr3	Cufflinks	exon	22125045	22125163	.	-	.	gene_id "XLOC_020634"; transcript_id "TCONS_00037957"; exon_number "4"; gene_name "DAPB2"; oId "CUFF.10481.1"; nearest_ref "AT3G59890.1"; class_code "j"; tss_id "TSS25565";
Chr3	Cufflinks	exon	22125238	22125295	.	-	.	gene_id "XLOC_020634"; transcript_id "TCONS_00037957"; exon_number "5"; gene_name "DAPB2"; oId "CUFF.10481.1"; nearest_ref "AT3G59890.1"; class_code "j"; tss_id "TSS25565";
Chr3	Cufflinks	exon	22125383	22125516	.	-	.	gene_id "XLOC_020634"; transcript_id "TCONS_00037957"; exon_number "6"; gene_name "DAPB2"; oId "CUFF.10481.1"; nearest_ref "AT3G59890.1"; class_code "j"; tss_id "TSS25565";
Chr3	Cufflinks	exon	22125696	22125933	.	-	.	gene_id "XLOC_020634"; transcript_id "TCONS_00037957"; exon_number "7"; gene_name "DAPB2"; oId "CUFF.10481.1"; nearest_ref "AT3G59890.1"; class_code "j"; tss_id "TSS25565";
Chr3	Cufflinks	exon	22126154	22126484	.	-	.	gene_id "XLOC_020634"; transcript_id "TCONS_00037957"; exon_number "8"; gene_name "DAPB2"; oId "CUFF.10481.1"; nearest_ref "AT3G59890.1"; class_code "j"; tss_id "TSS25565";
Chr3	Cufflinks	exon	22124198	22124565	.	-	.	gene_id "XLOC_020634"; transcript_id "TCONS_00037958"; exon_number "1"; gene_name "DAPB2"; oId "AT3G59890.2"; nearest_ref "AT3G59890.2"; class_code "="; tss_id "TSS25565"; p_id "P19875";
Chr3	Cufflinks	exon	22124647	22124734	.	-	.	gene_id "XLOC_020634"; transcript_id "TCONS_00037958"; exon_number "2"; gene_name "DAPB2"; oId "AT3G59890.2"; nearest_ref "AT3G59890.2"; class_code "="; tss_id "TSS25565"; p_id "P19875";
Chr3	Cufflinks	exon	22124846	22124955	.	-	.	gene_id "XLOC_020634"; transcript_id "TCONS_00037958"; exon_number "3"; gene_name "DAPB2"; oId "AT3G59890.2"; nearest_ref "AT3G59890.2"; class_code "="; tss_id "TSS25565"; p_id "P19875";
Chr3	Cufflinks	exon	22125045	22125146	.	-	.	gene_id "XLOC_020634"; transcript_id "TCONS_00037958"; exon_number "4"; gene_name "DAPB2"; oId "AT3G59890.2"; nearest_ref "AT3G59890.2"; class_code "="; tss_id "TSS25565"; p_id "P19875";
Chr3	Cufflinks	exon	22125221	22125295	.	-	.	gene_id "XLOC_020634"; transcript_id "TCONS_00037958"; exon_number "5"; gene_name "DAPB2"; oId "AT3G59890.2"; nearest_ref "AT3G59890.2"; class_code "="; tss_id "TSS25565"; p_id "P19875";
Chr3	Cufflinks	exon	22125383	22125516	.	-	.	gene_id "XLOC_020634"; transcript_id "TCONS_00037958"; exon_number "6"; gene_name "DAPB2"; oId "AT3G59890.2"; nearest_ref "AT3G59890.2"; class_code "="; tss_id "TSS25565"; p_id "P19875";
Chr3	Cufflinks	exon	22125696	22125933	.	-	.	gene_id "XLOC_020634"; transcript_id "TCONS_00037958"; exon_number "7"; gene_name "DAPB2"; oId "AT3G59890.2"; nearest_ref "AT3G59890.2"; class_code "="; tss_id "TSS25565"; p_id "P19875";
Chr3	Cufflinks	exon	22126154	22126484	.	-	.	gene_id "XLOC_020634"; transcript_id "TCONS_00037958"; exon_number "8"; gene_name "DAPB2"; oId "AT3G59890.2"; nearest_ref "AT3G59890.2"; class_code "="; tss_id "TSS25565"; p_id "P19875";
Chr3	Cufflinks	exon	22124242	22124565	.	-	.	gene_id "XLOC_020634"; transcript_id "TCONS_00037959"; exon_number "1"; gene_name "DAPB2"; oId "AT3G59890.1"; nearest_ref "AT3G59890.1"; class_code "="; tss_id "TSS25566"; p_id "P19874";
Chr3	Cufflinks	exon	22124647	22124734	.	-	.	gene_id "XLOC_020634"; transcript_id "TCONS_00037959"; exon_number "2"; gene_name "DAPB2"; oId "AT3G59890.1"; nearest_ref "AT3G59890.1"; class_code "="; tss_id "TSS25566"; p_id "P19874";
Chr3	Cufflinks	exon	22124846	22124955	.	-	.	gene_id "XLOC_020634"; transcript_id "TCONS_00037959"; exon_number "3"; gene_name "DAPB2"; oId "AT3G59890.1"; nearest_ref "AT3G59890.1"; class_code "="; tss_id "TSS25566"; p_id "P19874";
Chr3	Cufflinks	exon	22125045	22125146	.	-	.	gene_id "XLOC_020634"; transcript_id "TCONS_00037959"; exon_number "4"; gene_name "DAPB2"; oId "AT3G59890.1"; nearest_ref "AT3G59890.1"; class_code "="; tss_id "TSS25566"; p_id "P19874";
Chr3	Cufflinks	exon	22125221	22125295	.	-	.	gene_id "XLOC_020634"; transcript_id "TCONS_00037959"; exon_number "5"; gene_name "DAPB2"; oId "AT3G59890.1"; nearest_ref "AT3G59890.1"; class_code "="; tss_id "TSS25566"; p_id "P19874";
Chr3	Cufflinks	exon	22125383	22125516	.	-	.	gene_id "XLOC_020634"; transcript_id "TCONS_00037959"; exon_number "6"; gene_name "DAPB2"; oId "AT3G59890.1"; nearest_ref "AT3G59890.1"; class_code "="; tss_id "TSS25566"; p_id "P19874";
Chr3	Cufflinks	exon	22125696	22125933	.	-	.	gene_id "XLOC_020634"; transcript_id "TCONS_00037959"; exon_number "7"; gene_name "DAPB2"; oId "AT3G59890.1"; nearest_ref "AT3G59890.1"; class_code "="; tss_id "TSS25566"; p_id "P19874";
Chr3	Cufflinks	exon	22126154	22126373	.	-	.	gene_id "XLOC_020634"; transcript_id "TCONS_00037959"; exon_number "8"; gene_name "DAPB2"; oId "AT3G59890.1"; nearest_ref "AT3G59890.1"; class_code "="; tss_id "TSS25566"; p_id "P19874";
Chr3	Cufflinks	exon	22126478	22126630	.	-	.	gene_id "XLOC_020634"; transcript_id "TCONS_00037959"; exon_number "9"; gene_name "DAPB2"; oId "AT3G59890.1"; nearest_ref "AT3G59890.1"; class_code "="; tss_id "TSS25566"; p_id "P19874";
Chr3	Cufflinks	exon	22130477	22131576	.	-	.	gene_id "XLOC_020635"; transcript_id "TCONS_00041464"; exon_number "1"; gene_name "SKIP35"; oId "CUFF.8471.1"; nearest_ref "AT3G59910.1"; class_code "j"; tss_id "TSS25567";
Chr3	Cufflinks	exon	22131657	22132089	.	-	.	gene_id "XLOC_020635"; transcript_id "TCONS_00041464"; exon_number "2"; gene_name "SKIP35"; oId "CUFF.8471.1"; nearest_ref "AT3G59910.1"; class_code "j"; tss_id "TSS25567";
Chr3	Cufflinks	exon	22132429	22133512	.	-	.	gene_id "XLOC_020635"; transcript_id "TCONS_00041464"; exon_number "3"; gene_name "SKIP35"; oId "CUFF.8471.1"; nearest_ref "AT3G59910.1"; class_code "j"; tss_id "TSS25567";
Chr3	Cufflinks	exon	22130483	22131576	.	-	.	gene_id "XLOC_020635"; transcript_id "TCONS_00037960"; exon_number "1"; gene_name "SKIP35"; oId "AT3G59910.1"; nearest_ref "AT3G59910.1"; class_code "="; tss_id "TSS25567"; p_id "P19876";
Chr3	Cufflinks	exon	22131657	22132089	.	-	.	gene_id "XLOC_020635"; transcript_id "TCONS_00037960"; exon_number "2"; gene_name "SKIP35"; oId "AT3G59910.1"; nearest_ref "AT3G59910.1"; class_code "="; tss_id "TSS25567"; p_id "P19876";
Chr3	Cufflinks	exon	22132429	22133318	.	-	.	gene_id "XLOC_020635"; transcript_id "TCONS_00037960"; exon_number "3"; gene_name "SKIP35"; oId "AT3G59910.1"; nearest_ref "AT3G59910.1"; class_code "="; tss_id "TSS25567"; p_id "P19876";
Chr3	Cufflinks	exon	22133521	22133583	.	-	.	gene_id "XLOC_020635"; transcript_id "TCONS_00037960"; exon_number "4"; gene_name "SKIP35"; oId "AT3G59910.1"; nearest_ref "AT3G59910.1"; class_code "="; tss_id "TSS25567"; p_id "P19876";
Chr3	Cufflinks	exon	22138847	22138918	.	-	.	gene_id "XLOC_020636"; transcript_id "TCONS_00037961"; exon_number "1"; gene_name "AT3G59926"; oId "AT3G59926.1"; nearest_ref "AT3G59926.1"; class_code "="; tss_id "TSS25568";
Chr3	Cufflinks	exon	22139506	22139948	.	-	.	gene_id "XLOC_020637"; transcript_id "TCONS_00037962"; exon_number "1"; gene_name "AT3G59930"; oId "CUFF.10484.1"; nearest_ref "AT3G59930.1"; class_code "j"; tss_id "TSS25569";
Chr3	Cufflinks	exon	22140061	22140215	.	-	.	gene_id "XLOC_020637"; transcript_id "TCONS_00037962"; exon_number "2"; gene_name "AT3G59930"; oId "CUFF.10484.1"; nearest_ref "AT3G59930.1"; class_code "j"; tss_id "TSS25569";
Chr3	Cufflinks	exon	22139521	22139948	.	-	.	gene_id "XLOC_020637"; transcript_id "TCONS_00042932"; exon_number "1"; gene_name "AT3G59930"; oId "CUFF.8474.1"; nearest_ref "AT3G59930.1"; class_code "o"; tss_id "TSS25570";
Chr3	Cufflinks	exon	22140062	22140320	.	-	.	gene_id "XLOC_020637"; transcript_id "TCONS_00042932"; exon_number "2"; gene_name "AT3G59930"; oId "CUFF.8474.1"; nearest_ref "AT3G59930.1"; class_code "o"; tss_id "TSS25570";
Chr3	Cufflinks	exon	22139551	22139947	.	-	.	gene_id "XLOC_020637"; transcript_id "TCONS_00037963"; exon_number "1"; gene_name "AT3G59930"; oId "AT3G59930.1"; nearest_ref "AT3G59930.1"; class_code "="; tss_id "TSS25570"; p_id "P19877";
Chr3	Cufflinks	exon	22140061	22140320	.	-	.	gene_id "XLOC_020637"; transcript_id "TCONS_00037963"; exon_number "2"; gene_name "AT3G59930"; oId "AT3G59930.1"; nearest_ref "AT3G59930.1"; class_code "="; tss_id "TSS25570"; p_id "P19877";
Chr3	Cufflinks	exon	22144280	22144652	.	-	.	gene_id "XLOC_020638"; transcript_id "TCONS_00037965"; exon_number "1"; gene_name "ATG4B"; oId "AT3G59950.2"; nearest_ref "AT3G59950.2"; class_code "="; tss_id "TSS25571"; p_id "P19879";
Chr3	Cufflinks	exon	22144782	22145370	.	-	.	gene_id "XLOC_020638"; transcript_id "TCONS_00037965"; exon_number "2"; gene_name "ATG4B"; oId "AT3G59950.2"; nearest_ref "AT3G59950.2"; class_code "="; tss_id "TSS25571"; p_id "P19879";
Chr3	Cufflinks	exon	22145638	22146017	.	-	.	gene_id "XLOC_020638"; transcript_id "TCONS_00037965"; exon_number "3"; gene_name "ATG4B"; oId "AT3G59950.2"; nearest_ref "AT3G59950.2"; class_code "="; tss_id "TSS25571"; p_id "P19879";
Chr3	Cufflinks	exon	22146137	22146187	.	-	.	gene_id "XLOC_020638"; transcript_id "TCONS_00037965"; exon_number "4"; gene_name "ATG4B"; oId "AT3G59950.2"; nearest_ref "AT3G59950.2"; class_code "="; tss_id "TSS25571"; p_id "P19879";
Chr3	Cufflinks	exon	22146262	22146347	.	-	.	gene_id "XLOC_020638"; transcript_id "TCONS_00037965"; exon_number "5"; gene_name "ATG4B"; oId "AT3G59950.2"; nearest_ref "AT3G59950.2"; class_code "="; tss_id "TSS25571"; p_id "P19879";
Chr3	Cufflinks	exon	22146422	22146963	.	-	.	gene_id "XLOC_020638"; transcript_id "TCONS_00037965"; exon_number "6"; gene_name "ATG4B"; oId "AT3G59950.2"; nearest_ref "AT3G59950.2"; class_code "="; tss_id "TSS25571"; p_id "P19879";
Chr3	Cufflinks	exon	22147485	22147691	.	-	.	gene_id "XLOC_020638"; transcript_id "TCONS_00037965"; exon_number "7"; gene_name "ATG4B"; oId "AT3G59950.2"; nearest_ref "AT3G59950.2"; class_code "="; tss_id "TSS25571"; p_id "P19879";
Chr3	Cufflinks	exon	22144280	22144652	.	-	.	gene_id "XLOC_020638"; transcript_id "TCONS_00037964"; exon_number "1"; gene_name "ATG4B"; oId "AT3G59950.1"; nearest_ref "AT3G59950.1"; class_code "="; tss_id "TSS25571"; p_id "P19878";
Chr3	Cufflinks	exon	22144782	22144852	.	-	.	gene_id "XLOC_020638"; transcript_id "TCONS_00037964"; exon_number "2"; gene_name "ATG4B"; oId "AT3G59950.1"; nearest_ref "AT3G59950.1"; class_code "="; tss_id "TSS25571"; p_id "P19878";
Chr3	Cufflinks	exon	22144943	22144998	.	-	.	gene_id "XLOC_020638"; transcript_id "TCONS_00037964"; exon_number "3"; gene_name "ATG4B"; oId "AT3G59950.1"; nearest_ref "AT3G59950.1"; class_code "="; tss_id "TSS25571"; p_id "P19878";
Chr3	Cufflinks	exon	22145252	22145390	.	-	.	gene_id "XLOC_020638"; transcript_id "TCONS_00037964"; exon_number "4"; gene_name "ATG4B"; oId "AT3G59950.1"; nearest_ref "AT3G59950.1"; class_code "="; tss_id "TSS25571"; p_id "P19878";
Chr3	Cufflinks	exon	22145638	22146017	.	-	.	gene_id "XLOC_020638"; transcript_id "TCONS_00037964"; exon_number "5"; gene_name "ATG4B"; oId "AT3G59950.1"; nearest_ref "AT3G59950.1"; class_code "="; tss_id "TSS25571"; p_id "P19878";
Chr3	Cufflinks	exon	22146137	22146187	.	-	.	gene_id "XLOC_020638"; transcript_id "TCONS_00037964"; exon_number "6"; gene_name "ATG4B"; oId "AT3G59950.1"; nearest_ref "AT3G59950.1"; class_code "="; tss_id "TSS25571"; p_id "P19878";
Chr3	Cufflinks	exon	22146262	22146347	.	-	.	gene_id "XLOC_020638"; transcript_id "TCONS_00037964"; exon_number "7"; gene_name "ATG4B"; oId "AT3G59950.1"; nearest_ref "AT3G59950.1"; class_code "="; tss_id "TSS25571"; p_id "P19878";
Chr3	Cufflinks	exon	22146422	22146963	.	-	.	gene_id "XLOC_020638"; transcript_id "TCONS_00037964"; exon_number "8"; gene_name "ATG4B"; oId "AT3G59950.1"; nearest_ref "AT3G59950.1"; class_code "="; tss_id "TSS25571"; p_id "P19878";
Chr3	Cufflinks	exon	22147485	22147691	.	-	.	gene_id "XLOC_020638"; transcript_id "TCONS_00037964"; exon_number "9"; gene_name "ATG4B"; oId "AT3G59950.1"; nearest_ref "AT3G59950.1"; class_code "="; tss_id "TSS25571"; p_id "P19878";
Chr3	Cufflinks	exon	22145511	22146017	.	-	.	gene_id "XLOC_020638"; transcript_id "TCONS_00037966"; exon_number "1"; gene_name "ATG4B"; oId "AT3G59950.3"; nearest_ref "AT3G59950.3"; class_code "="; tss_id "TSS25571"; p_id "P19880";
Chr3	Cufflinks	exon	22146137	22146187	.	-	.	gene_id "XLOC_020638"; transcript_id "TCONS_00037966"; exon_number "2"; gene_name "ATG4B"; oId "AT3G59950.3"; nearest_ref "AT3G59950.3"; class_code "="; tss_id "TSS25571"; p_id "P19880";
Chr3	Cufflinks	exon	22146262	22146347	.	-	.	gene_id "XLOC_020638"; transcript_id "TCONS_00037966"; exon_number "3"; gene_name "ATG4B"; oId "AT3G59950.3"; nearest_ref "AT3G59950.3"; class_code "="; tss_id "TSS25571"; p_id "P19880";
Chr3	Cufflinks	exon	22146422	22146796	.	-	.	gene_id "XLOC_020638"; transcript_id "TCONS_00037966"; exon_number "4"; gene_name "ATG4B"; oId "AT3G59950.3"; nearest_ref "AT3G59950.3"; class_code "="; tss_id "TSS25571"; p_id "P19880";
Chr3	Cufflinks	exon	22146891	22146963	.	-	.	gene_id "XLOC_020638"; transcript_id "TCONS_00037966"; exon_number "5"; gene_name "ATG4B"; oId "AT3G59950.3"; nearest_ref "AT3G59950.3"; class_code "="; tss_id "TSS25571"; p_id "P19880";
Chr3	Cufflinks	exon	22147485	22147657	.	-	.	gene_id "XLOC_020638"; transcript_id "TCONS_00037966"; exon_number "6"; gene_name "ATG4B"; oId "AT3G59950.3"; nearest_ref "AT3G59950.3"; class_code "="; tss_id "TSS25571"; p_id "P19880";
Chr3	Cufflinks	exon	22154244	22154671	.	-	.	gene_id "XLOC_020639"; transcript_id "TCONS_00037967"; exon_number "1"; gene_name "AT3G59980"; oId "AT3G59980.1"; nearest_ref "AT3G59980.1"; class_code "="; tss_id "TSS25572"; p_id "P19881";
Chr3	Cufflinks	exon	22154762	22154968	.	-	.	gene_id "XLOC_020639"; transcript_id "TCONS_00037967"; exon_number "2"; gene_name "AT3G59980"; oId "AT3G59980.1"; nearest_ref "AT3G59980.1"; class_code "="; tss_id "TSS25572"; p_id "P19881";
Chr3	Cufflinks	exon	22155100	22155641	.	-	.	gene_id "XLOC_020639"; transcript_id "TCONS_00037967"; exon_number "3"; gene_name "AT3G59980"; oId "AT3G59980.1"; nearest_ref "AT3G59980.1"; class_code "="; tss_id "TSS25572"; p_id "P19881";
Chr3	Cufflinks	exon	22155705	22156031	.	-	.	gene_id "XLOC_020640"; transcript_id "TCONS_00037968"; exon_number "1"; gene_name "MAP2B"; oId "AT3G59990.4"; nearest_ref "AT3G59990.4"; class_code "="; tss_id "TSS25573"; p_id "P19882";
Chr3	Cufflinks	exon	22156126	22156343	.	-	.	gene_id "XLOC_020640"; transcript_id "TCONS_00037968"; exon_number "2"; gene_name "MAP2B"; oId "AT3G59990.4"; nearest_ref "AT3G59990.4"; class_code "="; tss_id "TSS25573"; p_id "P19882";
Chr3	Cufflinks	exon	22156439	22156582	.	-	.	gene_id "XLOC_020640"; transcript_id "TCONS_00037968"; exon_number "3"; gene_name "MAP2B"; oId "AT3G59990.4"; nearest_ref "AT3G59990.4"; class_code "="; tss_id "TSS25573"; p_id "P19882";
Chr3	Cufflinks	exon	22156680	22156776	.	-	.	gene_id "XLOC_020640"; transcript_id "TCONS_00037968"; exon_number "4"; gene_name "MAP2B"; oId "AT3G59990.4"; nearest_ref "AT3G59990.4"; class_code "="; tss_id "TSS25573"; p_id "P19882";
Chr3	Cufflinks	exon	22156990	22157084	.	-	.	gene_id "XLOC_020640"; transcript_id "TCONS_00037968"; exon_number "5"; gene_name "MAP2B"; oId "AT3G59990.4"; nearest_ref "AT3G59990.4"; class_code "="; tss_id "TSS25573"; p_id "P19882";
Chr3	Cufflinks	exon	22157165	22157256	.	-	.	gene_id "XLOC_020640"; transcript_id "TCONS_00037968"; exon_number "6"; gene_name "MAP2B"; oId "AT3G59990.4"; nearest_ref "AT3G59990.4"; class_code "="; tss_id "TSS25573"; p_id "P19882";
Chr3	Cufflinks	exon	22157354	22157499	.	-	.	gene_id "XLOC_020640"; transcript_id "TCONS_00037968"; exon_number "7"; gene_name "MAP2B"; oId "AT3G59990.4"; nearest_ref "AT3G59990.4"; class_code "="; tss_id "TSS25573"; p_id "P19882";
Chr3	Cufflinks	exon	22157578	22157677	.	-	.	gene_id "XLOC_020640"; transcript_id "TCONS_00037968"; exon_number "8"; gene_name "MAP2B"; oId "AT3G59990.4"; nearest_ref "AT3G59990.4"; class_code "="; tss_id "TSS25573"; p_id "P19882";
Chr3	Cufflinks	exon	22157913	22158020	.	-	.	gene_id "XLOC_020640"; transcript_id "TCONS_00037968"; exon_number "9"; gene_name "MAP2B"; oId "AT3G59990.4"; nearest_ref "AT3G59990.4"; class_code "="; tss_id "TSS25573"; p_id "P19882";
Chr3	Cufflinks	exon	22158107	22158149	.	-	.	gene_id "XLOC_020640"; transcript_id "TCONS_00037968"; exon_number "10"; gene_name "MAP2B"; oId "AT3G59990.4"; nearest_ref "AT3G59990.4"; class_code "="; tss_id "TSS25573"; p_id "P19882";
Chr3	Cufflinks	exon	22158386	22158569	.	-	.	gene_id "XLOC_020640"; transcript_id "TCONS_00037968"; exon_number "11"; gene_name "MAP2B"; oId "AT3G59990.4"; nearest_ref "AT3G59990.4"; class_code "="; tss_id "TSS25573"; p_id "P19882";
Chr3	Cufflinks	exon	22158665	22158954	.	-	.	gene_id "XLOC_020640"; transcript_id "TCONS_00037968"; exon_number "12"; gene_name "MAP2B"; oId "AT3G59990.4"; nearest_ref "AT3G59990.4"; class_code "="; tss_id "TSS25573"; p_id "P19882";
Chr3	Cufflinks	exon	22155719	22156031	.	-	.	gene_id "XLOC_020640"; transcript_id "TCONS_00037969"; exon_number "1"; gene_name "MAP2B"; oId "AT3G59990.2"; nearest_ref "AT3G59990.2"; class_code "="; tss_id "TSS25574"; p_id "P19882";
Chr3	Cufflinks	exon	22156126	22156343	.	-	.	gene_id "XLOC_020640"; transcript_id "TCONS_00037969"; exon_number "2"; gene_name "MAP2B"; oId "AT3G59990.2"; nearest_ref "AT3G59990.2"; class_code "="; tss_id "TSS25574"; p_id "P19882";
Chr3	Cufflinks	exon	22156439	22156582	.	-	.	gene_id "XLOC_020640"; transcript_id "TCONS_00037969"; exon_number "3"; gene_name "MAP2B"; oId "AT3G59990.2"; nearest_ref "AT3G59990.2"; class_code "="; tss_id "TSS25574"; p_id "P19882";
Chr3	Cufflinks	exon	22156680	22156776	.	-	.	gene_id "XLOC_020640"; transcript_id "TCONS_00037969"; exon_number "4"; gene_name "MAP2B"; oId "AT3G59990.2"; nearest_ref "AT3G59990.2"; class_code "="; tss_id "TSS25574"; p_id "P19882";
Chr3	Cufflinks	exon	22156990	22157084	.	-	.	gene_id "XLOC_020640"; transcript_id "TCONS_00037969"; exon_number "5"; gene_name "MAP2B"; oId "AT3G59990.2"; nearest_ref "AT3G59990.2"; class_code "="; tss_id "TSS25574"; p_id "P19882";
Chr3	Cufflinks	exon	22157165	22157256	.	-	.	gene_id "XLOC_020640"; transcript_id "TCONS_00037969"; exon_number "6"; gene_name "MAP2B"; oId "AT3G59990.2"; nearest_ref "AT3G59990.2"; class_code "="; tss_id "TSS25574"; p_id "P19882";
Chr3	Cufflinks	exon	22157354	22157499	.	-	.	gene_id "XLOC_020640"; transcript_id "TCONS_00037969"; exon_number "7"; gene_name "MAP2B"; oId "AT3G59990.2"; nearest_ref "AT3G59990.2"; class_code "="; tss_id "TSS25574"; p_id "P19882";
Chr3	Cufflinks	exon	22157578	22157677	.	-	.	gene_id "XLOC_020640"; transcript_id "TCONS_00037969"; exon_number "8"; gene_name "MAP2B"; oId "AT3G59990.2"; nearest_ref "AT3G59990.2"; class_code "="; tss_id "TSS25574"; p_id "P19882";
Chr3	Cufflinks	exon	22157913	22158020	.	-	.	gene_id "XLOC_020640"; transcript_id "TCONS_00037969"; exon_number "9"; gene_name "MAP2B"; oId "AT3G59990.2"; nearest_ref "AT3G59990.2"; class_code "="; tss_id "TSS25574"; p_id "P19882";
Chr3	Cufflinks	exon	22158107	22158149	.	-	.	gene_id "XLOC_020640"; transcript_id "TCONS_00037969"; exon_number "10"; gene_name "MAP2B"; oId "AT3G59990.2"; nearest_ref "AT3G59990.2"; class_code "="; tss_id "TSS25574"; p_id "P19882";
Chr3	Cufflinks	exon	22158386	22158715	.	-	.	gene_id "XLOC_020640"; transcript_id "TCONS_00037969"; exon_number "11"; gene_name "MAP2B"; oId "AT3G59990.2"; nearest_ref "AT3G59990.2"; class_code "="; tss_id "TSS25574"; p_id "P19882";
Chr3	Cufflinks	exon	22155719	22156031	.	-	.	gene_id "XLOC_020640"; transcript_id "TCONS_00037970"; exon_number "1"; gene_name "MAP2B"; oId "AT3G59990.3"; nearest_ref "AT3G59990.3"; class_code "="; tss_id "TSS25574"; p_id "P19882";
Chr3	Cufflinks	exon	22156126	22156343	.	-	.	gene_id "XLOC_020640"; transcript_id "TCONS_00037970"; exon_number "2"; gene_name "MAP2B"; oId "AT3G59990.3"; nearest_ref "AT3G59990.3"; class_code "="; tss_id "TSS25574"; p_id "P19882";
Chr3	Cufflinks	exon	22156439	22156582	.	-	.	gene_id "XLOC_020640"; transcript_id "TCONS_00037970"; exon_number "3"; gene_name "MAP2B"; oId "AT3G59990.3"; nearest_ref "AT3G59990.3"; class_code "="; tss_id "TSS25574"; p_id "P19882";
Chr3	Cufflinks	exon	22156680	22156776	.	-	.	gene_id "XLOC_020640"; transcript_id "TCONS_00037970"; exon_number "4"; gene_name "MAP2B"; oId "AT3G59990.3"; nearest_ref "AT3G59990.3"; class_code "="; tss_id "TSS25574"; p_id "P19882";
Chr3	Cufflinks	exon	22156990	22157084	.	-	.	gene_id "XLOC_020640"; transcript_id "TCONS_00037970"; exon_number "5"; gene_name "MAP2B"; oId "AT3G59990.3"; nearest_ref "AT3G59990.3"; class_code "="; tss_id "TSS25574"; p_id "P19882";
Chr3	Cufflinks	exon	22157165	22157256	.	-	.	gene_id "XLOC_020640"; transcript_id "TCONS_00037970"; exon_number "6"; gene_name "MAP2B"; oId "AT3G59990.3"; nearest_ref "AT3G59990.3"; class_code "="; tss_id "TSS25574"; p_id "P19882";
Chr3	Cufflinks	exon	22157354	22157499	.	-	.	gene_id "XLOC_020640"; transcript_id "TCONS_00037970"; exon_number "7"; gene_name "MAP2B"; oId "AT3G59990.3"; nearest_ref "AT3G59990.3"; class_code "="; tss_id "TSS25574"; p_id "P19882";
Chr3	Cufflinks	exon	22157578	22157677	.	-	.	gene_id "XLOC_020640"; transcript_id "TCONS_00037970"; exon_number "8"; gene_name "MAP2B"; oId "AT3G59990.3"; nearest_ref "AT3G59990.3"; class_code "="; tss_id "TSS25574"; p_id "P19882";
Chr3	Cufflinks	exon	22157913	22158020	.	-	.	gene_id "XLOC_020640"; transcript_id "TCONS_00037970"; exon_number "9"; gene_name "MAP2B"; oId "AT3G59990.3"; nearest_ref "AT3G59990.3"; class_code "="; tss_id "TSS25574"; p_id "P19882";
Chr3	Cufflinks	exon	22158107	22158149	.	-	.	gene_id "XLOC_020640"; transcript_id "TCONS_00037970"; exon_number "10"; gene_name "MAP2B"; oId "AT3G59990.3"; nearest_ref "AT3G59990.3"; class_code "="; tss_id "TSS25574"; p_id "P19882";
Chr3	Cufflinks	exon	22158386	22158584	.	-	.	gene_id "XLOC_020640"; transcript_id "TCONS_00037970"; exon_number "11"; gene_name "MAP2B"; oId "AT3G59990.3"; nearest_ref "AT3G59990.3"; class_code "="; tss_id "TSS25574"; p_id "P19882";
Chr3	Cufflinks	exon	22158687	22158725	.	-	.	gene_id "XLOC_020640"; transcript_id "TCONS_00037970"; exon_number "12"; gene_name "MAP2B"; oId "AT3G59990.3"; nearest_ref "AT3G59990.3"; class_code "="; tss_id "TSS25574"; p_id "P19882";
Chr3	Cufflinks	exon	22155719	22156031	.	-	.	gene_id "XLOC_020640"; transcript_id "TCONS_00037971"; exon_number "1"; gene_name "MAP2B"; oId "AT3G59990.1"; nearest_ref "AT3G59990.1"; class_code "="; tss_id "TSS25574"; p_id "P19882";
Chr3	Cufflinks	exon	22156126	22156343	.	-	.	gene_id "XLOC_020640"; transcript_id "TCONS_00037971"; exon_number "2"; gene_name "MAP2B"; oId "AT3G59990.1"; nearest_ref "AT3G59990.1"; class_code "="; tss_id "TSS25574"; p_id "P19882";
Chr3	Cufflinks	exon	22156439	22156582	.	-	.	gene_id "XLOC_020640"; transcript_id "TCONS_00037971"; exon_number "3"; gene_name "MAP2B"; oId "AT3G59990.1"; nearest_ref "AT3G59990.1"; class_code "="; tss_id "TSS25574"; p_id "P19882";
Chr3	Cufflinks	exon	22156680	22156776	.	-	.	gene_id "XLOC_020640"; transcript_id "TCONS_00037971"; exon_number "4"; gene_name "MAP2B"; oId "AT3G59990.1"; nearest_ref "AT3G59990.1"; class_code "="; tss_id "TSS25574"; p_id "P19882";
Chr3	Cufflinks	exon	22156990	22157084	.	-	.	gene_id "XLOC_020640"; transcript_id "TCONS_00037971"; exon_number "5"; gene_name "MAP2B"; oId "AT3G59990.1"; nearest_ref "AT3G59990.1"; class_code "="; tss_id "TSS25574"; p_id "P19882";
Chr3	Cufflinks	exon	22157165	22157256	.	-	.	gene_id "XLOC_020640"; transcript_id "TCONS_00037971"; exon_number "6"; gene_name "MAP2B"; oId "AT3G59990.1"; nearest_ref "AT3G59990.1"; class_code "="; tss_id "TSS25574"; p_id "P19882";
Chr3	Cufflinks	exon	22157354	22157499	.	-	.	gene_id "XLOC_020640"; transcript_id "TCONS_00037971"; exon_number "7"; gene_name "MAP2B"; oId "AT3G59990.1"; nearest_ref "AT3G59990.1"; class_code "="; tss_id "TSS25574"; p_id "P19882";
Chr3	Cufflinks	exon	22157578	22157677	.	-	.	gene_id "XLOC_020640"; transcript_id "TCONS_00037971"; exon_number "8"; gene_name "MAP2B"; oId "AT3G59990.1"; nearest_ref "AT3G59990.1"; class_code "="; tss_id "TSS25574"; p_id "P19882";
Chr3	Cufflinks	exon	22157913	22158020	.	-	.	gene_id "XLOC_020640"; transcript_id "TCONS_00037971"; exon_number "9"; gene_name "MAP2B"; oId "AT3G59990.1"; nearest_ref "AT3G59990.1"; class_code "="; tss_id "TSS25574"; p_id "P19882";
Chr3	Cufflinks	exon	22158107	22158149	.	-	.	gene_id "XLOC_020640"; transcript_id "TCONS_00037971"; exon_number "10"; gene_name "MAP2B"; oId "AT3G59990.1"; nearest_ref "AT3G59990.1"; class_code "="; tss_id "TSS25574"; p_id "P19882";
Chr3	Cufflinks	exon	22158386	22158584	.	-	.	gene_id "XLOC_020640"; transcript_id "TCONS_00037971"; exon_number "11"; gene_name "MAP2B"; oId "AT3G59990.1"; nearest_ref "AT3G59990.1"; class_code "="; tss_id "TSS25574"; p_id "P19882";
Chr3	Cufflinks	exon	22158665	22158730	.	-	.	gene_id "XLOC_020640"; transcript_id "TCONS_00037971"; exon_number "12"; gene_name "MAP2B"; oId "AT3G59990.1"; nearest_ref "AT3G59990.1"; class_code "="; tss_id "TSS25574"; p_id "P19882";
Chr3	Cufflinks	exon	22163094	22163558	.	-	.	gene_id "XLOC_020641"; transcript_id "TCONS_00037972"; exon_number "1"; gene_name "ASK13"; oId "AT3G60010.1"; nearest_ref "AT3G60010.1"; class_code "="; tss_id "TSS25575"; p_id "P19883";
Chr3	Cufflinks	exon	22164844	22165305	.	-	.	gene_id "XLOC_020642"; transcript_id "TCONS_00037973"; exon_number "1"; gene_name "ASK5"; oId "AT3G60020.1"; nearest_ref "AT3G60020.1"; class_code "="; tss_id "TSS25576"; p_id "P19884";
Chr3	Cufflinks	exon	22165550	22166287	.	-	.	gene_id "XLOC_020643"; transcript_id "TCONS_00041465"; exon_number "1"; gene_name "SPL12"; oId "CUFF.8245.1"; nearest_ref "AT3G60030.1"; class_code "j"; tss_id "TSS25577";
Chr3	Cufflinks	exon	22166374	22166977	.	-	.	gene_id "XLOC_020643"; transcript_id "TCONS_00041465"; exon_number "2"; gene_name "SPL12"; oId "CUFF.8245.1"; nearest_ref "AT3G60030.1"; class_code "j"; tss_id "TSS25577";
Chr3	Cufflinks	exon	22167064	22167177	.	-	.	gene_id "XLOC_020643"; transcript_id "TCONS_00041465"; exon_number "3"; gene_name "SPL12"; oId "CUFF.8245.1"; nearest_ref "AT3G60030.1"; class_code "j"; tss_id "TSS25577";
Chr3	Cufflinks	exon	22167249	22167583	.	-	.	gene_id "XLOC_020643"; transcript_id "TCONS_00041465"; exon_number "4"; gene_name "SPL12"; oId "CUFF.8245.1"; nearest_ref "AT3G60030.1"; class_code "j"; tss_id "TSS25577";
Chr3	Cufflinks	exon	22167673	22167780	.	-	.	gene_id "XLOC_020643"; transcript_id "TCONS_00041465"; exon_number "5"; gene_name "SPL12"; oId "CUFF.8245.1"; nearest_ref "AT3G60030.1"; class_code "j"; tss_id "TSS25577";
Chr3	Cufflinks	exon	22167861	22167935	.	-	.	gene_id "XLOC_020643"; transcript_id "TCONS_00041465"; exon_number "6"; gene_name "SPL12"; oId "CUFF.8245.1"; nearest_ref "AT3G60030.1"; class_code "j"; tss_id "TSS25577";
Chr3	Cufflinks	exon	22168022	22168518	.	-	.	gene_id "XLOC_020643"; transcript_id "TCONS_00041465"; exon_number "7"; gene_name "SPL12"; oId "CUFF.8245.1"; nearest_ref "AT3G60030.1"; class_code "j"; tss_id "TSS25577";
Chr3	Cufflinks	exon	22168623	22168804	.	-	.	gene_id "XLOC_020643"; transcript_id "TCONS_00041465"; exon_number "8"; gene_name "SPL12"; oId "CUFF.8245.1"; nearest_ref "AT3G60030.1"; class_code "j"; tss_id "TSS25577";
Chr3	Cufflinks	exon	22168893	22169861	.	-	.	gene_id "XLOC_020643"; transcript_id "TCONS_00041465"; exon_number "9"; gene_name "SPL12"; oId "CUFF.8245.1"; nearest_ref "AT3G60030.1"; class_code "j"; tss_id "TSS25577";
Chr3	Cufflinks	exon	22165577	22166287	.	-	.	gene_id "XLOC_020643"; transcript_id "TCONS_00043927"; exon_number "1"; gene_name "SPL12"; oId "CUFF.8677.2"; nearest_ref "AT3G60030.1"; class_code "j"; tss_id "TSS25577";
Chr3	Cufflinks	exon	22166374	22166941	.	-	.	gene_id "XLOC_020643"; transcript_id "TCONS_00043927"; exon_number "2"; gene_name "SPL12"; oId "CUFF.8677.2"; nearest_ref "AT3G60030.1"; class_code "j"; tss_id "TSS25577";
Chr3	Cufflinks	exon	22167028	22167177	.	-	.	gene_id "XLOC_020643"; transcript_id "TCONS_00043927"; exon_number "3"; gene_name "SPL12"; oId "CUFF.8677.2"; nearest_ref "AT3G60030.1"; class_code "j"; tss_id "TSS25577";
Chr3	Cufflinks	exon	22167249	22167384	.	-	.	gene_id "XLOC_020643"; transcript_id "TCONS_00043927"; exon_number "4"; gene_name "SPL12"; oId "CUFF.8677.2"; nearest_ref "AT3G60030.1"; class_code "j"; tss_id "TSS25577";
Chr3	Cufflinks	exon	22167466	22167583	.	-	.	gene_id "XLOC_020643"; transcript_id "TCONS_00043927"; exon_number "5"; gene_name "SPL12"; oId "CUFF.8677.2"; nearest_ref "AT3G60030.1"; class_code "j"; tss_id "TSS25577";
Chr3	Cufflinks	exon	22167673	22167780	.	-	.	gene_id "XLOC_020643"; transcript_id "TCONS_00043927"; exon_number "6"; gene_name "SPL12"; oId "CUFF.8677.2"; nearest_ref "AT3G60030.1"; class_code "j"; tss_id "TSS25577";
Chr3	Cufflinks	exon	22167861	22167935	.	-	.	gene_id "XLOC_020643"; transcript_id "TCONS_00043927"; exon_number "7"; gene_name "SPL12"; oId "CUFF.8677.2"; nearest_ref "AT3G60030.1"; class_code "j"; tss_id "TSS25577";
Chr3	Cufflinks	exon	22168022	22168518	.	-	.	gene_id "XLOC_020643"; transcript_id "TCONS_00043927"; exon_number "8"; gene_name "SPL12"; oId "CUFF.8677.2"; nearest_ref "AT3G60030.1"; class_code "j"; tss_id "TSS25577";
Chr3	Cufflinks	exon	22168623	22168804	.	-	.	gene_id "XLOC_020643"; transcript_id "TCONS_00043927"; exon_number "9"; gene_name "SPL12"; oId "CUFF.8677.2"; nearest_ref "AT3G60030.1"; class_code "j"; tss_id "TSS25577";
Chr3	Cufflinks	exon	22168893	22169898	.	-	.	gene_id "XLOC_020643"; transcript_id "TCONS_00043927"; exon_number "10"; gene_name "SPL12"; oId "CUFF.8677.2"; nearest_ref "AT3G60030.1"; class_code "j"; tss_id "TSS25577";
Chr3	Cufflinks	exon	22165577	22166287	.	-	.	gene_id "XLOC_020643"; transcript_id "TCONS_00043926"; exon_number "1"; gene_name "SPL12"; oId "CUFF.8677.1"; nearest_ref "AT3G60030.1"; class_code "j"; tss_id "TSS25577";
Chr3	Cufflinks	exon	22166374	22166940	.	-	.	gene_id "XLOC_020643"; transcript_id "TCONS_00043926"; exon_number "2"; gene_name "SPL12"; oId "CUFF.8677.1"; nearest_ref "AT3G60030.1"; class_code "j"; tss_id "TSS25577";
Chr3	Cufflinks	exon	22167027	22167178	.	-	.	gene_id "XLOC_020643"; transcript_id "TCONS_00043926"; exon_number "3"; gene_name "SPL12"; oId "CUFF.8677.1"; nearest_ref "AT3G60030.1"; class_code "j"; tss_id "TSS25577";
Chr3	Cufflinks	exon	22167250	22167384	.	-	.	gene_id "XLOC_020643"; transcript_id "TCONS_00043926"; exon_number "4"; gene_name "SPL12"; oId "CUFF.8677.1"; nearest_ref "AT3G60030.1"; class_code "j"; tss_id "TSS25577";
Chr3	Cufflinks	exon	22167466	22167584	.	-	.	gene_id "XLOC_020643"; transcript_id "TCONS_00043926"; exon_number "5"; gene_name "SPL12"; oId "CUFF.8677.1"; nearest_ref "AT3G60030.1"; class_code "j"; tss_id "TSS25577";
Chr3	Cufflinks	exon	22167674	22167780	.	-	.	gene_id "XLOC_020643"; transcript_id "TCONS_00043926"; exon_number "6"; gene_name "SPL12"; oId "CUFF.8677.1"; nearest_ref "AT3G60030.1"; class_code "j"; tss_id "TSS25577";
Chr3	Cufflinks	exon	22167861	22167935	.	-	.	gene_id "XLOC_020643"; transcript_id "TCONS_00043926"; exon_number "7"; gene_name "SPL12"; oId "CUFF.8677.1"; nearest_ref "AT3G60030.1"; class_code "j"; tss_id "TSS25577";
Chr3	Cufflinks	exon	22168022	22168518	.	-	.	gene_id "XLOC_020643"; transcript_id "TCONS_00043926"; exon_number "8"; gene_name "SPL12"; oId "CUFF.8677.1"; nearest_ref "AT3G60030.1"; class_code "j"; tss_id "TSS25577";
Chr3	Cufflinks	exon	22168623	22168804	.	-	.	gene_id "XLOC_020643"; transcript_id "TCONS_00043926"; exon_number "9"; gene_name "SPL12"; oId "CUFF.8677.1"; nearest_ref "AT3G60030.1"; class_code "j"; tss_id "TSS25577";
Chr3	Cufflinks	exon	22168893	22169898	.	-	.	gene_id "XLOC_020643"; transcript_id "TCONS_00043926"; exon_number "10"; gene_name "SPL12"; oId "CUFF.8677.1"; nearest_ref "AT3G60030.1"; class_code "j"; tss_id "TSS25577";
Chr3	Cufflinks	exon	22165585	22166287	.	-	.	gene_id "XLOC_020643"; transcript_id "TCONS_00042934"; exon_number "1"; gene_name "SPL12"; oId "CUFF.8479.2"; nearest_ref "AT3G60030.1"; class_code "j"; tss_id "TSS25577";
Chr3	Cufflinks	exon	22166374	22166940	.	-	.	gene_id "XLOC_020643"; transcript_id "TCONS_00042934"; exon_number "2"; gene_name "SPL12"; oId "CUFF.8479.2"; nearest_ref "AT3G60030.1"; class_code "j"; tss_id "TSS25577";
Chr3	Cufflinks	exon	22167027	22167177	.	-	.	gene_id "XLOC_020643"; transcript_id "TCONS_00042934"; exon_number "3"; gene_name "SPL12"; oId "CUFF.8479.2"; nearest_ref "AT3G60030.1"; class_code "j"; tss_id "TSS25577";
Chr3	Cufflinks	exon	22167247	22167384	.	-	.	gene_id "XLOC_020643"; transcript_id "TCONS_00042934"; exon_number "4"; gene_name "SPL12"; oId "CUFF.8479.2"; nearest_ref "AT3G60030.1"; class_code "j"; tss_id "TSS25577";
Chr3	Cufflinks	exon	22167466	22167583	.	-	.	gene_id "XLOC_020643"; transcript_id "TCONS_00042934"; exon_number "5"; gene_name "SPL12"; oId "CUFF.8479.2"; nearest_ref "AT3G60030.1"; class_code "j"; tss_id "TSS25577";
Chr3	Cufflinks	exon	22167673	22167935	.	-	.	gene_id "XLOC_020643"; transcript_id "TCONS_00042934"; exon_number "6"; gene_name "SPL12"; oId "CUFF.8479.2"; nearest_ref "AT3G60030.1"; class_code "j"; tss_id "TSS25577";
Chr3	Cufflinks	exon	22168022	22168518	.	-	.	gene_id "XLOC_020643"; transcript_id "TCONS_00042934"; exon_number "7"; gene_name "SPL12"; oId "CUFF.8479.2"; nearest_ref "AT3G60030.1"; class_code "j"; tss_id "TSS25577";
Chr3	Cufflinks	exon	22168623	22168804	.	-	.	gene_id "XLOC_020643"; transcript_id "TCONS_00042934"; exon_number "8"; gene_name "SPL12"; oId "CUFF.8479.2"; nearest_ref "AT3G60030.1"; class_code "j"; tss_id "TSS25577";
Chr3	Cufflinks	exon	22168893	22169954	.	-	.	gene_id "XLOC_020643"; transcript_id "TCONS_00042934"; exon_number "9"; gene_name "SPL12"; oId "CUFF.8479.2"; nearest_ref "AT3G60030.1"; class_code "j"; tss_id "TSS25577";
Chr3	Cufflinks	exon	22165585	22166287	.	-	.	gene_id "XLOC_020643"; transcript_id "TCONS_00042935"; exon_number "1"; gene_name "SPL12"; oId "CUFF.8479.3"; nearest_ref "AT3G60030.1"; class_code "j"; tss_id "TSS25577";
Chr3	Cufflinks	exon	22166374	22166940	.	-	.	gene_id "XLOC_020643"; transcript_id "TCONS_00042935"; exon_number "2"; gene_name "SPL12"; oId "CUFF.8479.3"; nearest_ref "AT3G60030.1"; class_code "j"; tss_id "TSS25577";
Chr3	Cufflinks	exon	22167027	22167177	.	-	.	gene_id "XLOC_020643"; transcript_id "TCONS_00042935"; exon_number "3"; gene_name "SPL12"; oId "CUFF.8479.3"; nearest_ref "AT3G60030.1"; class_code "j"; tss_id "TSS25577";
Chr3	Cufflinks	exon	22167249	22167384	.	-	.	gene_id "XLOC_020643"; transcript_id "TCONS_00042935"; exon_number "4"; gene_name "SPL12"; oId "CUFF.8479.3"; nearest_ref "AT3G60030.1"; class_code "j"; tss_id "TSS25577";
Chr3	Cufflinks	exon	22167466	22167583	.	-	.	gene_id "XLOC_020643"; transcript_id "TCONS_00042935"; exon_number "5"; gene_name "SPL12"; oId "CUFF.8479.3"; nearest_ref "AT3G60030.1"; class_code "j"; tss_id "TSS25577";
Chr3	Cufflinks	exon	22167673	22167780	.	-	.	gene_id "XLOC_020643"; transcript_id "TCONS_00042935"; exon_number "6"; gene_name "SPL12"; oId "CUFF.8479.3"; nearest_ref "AT3G60030.1"; class_code "j"; tss_id "TSS25577";
Chr3	Cufflinks	exon	22167861	22167935	.	-	.	gene_id "XLOC_020643"; transcript_id "TCONS_00042935"; exon_number "7"; gene_name "SPL12"; oId "CUFF.8479.3"; nearest_ref "AT3G60030.1"; class_code "j"; tss_id "TSS25577";
Chr3	Cufflinks	exon	22168022	22168519	.	-	.	gene_id "XLOC_020643"; transcript_id "TCONS_00042935"; exon_number "8"; gene_name "SPL12"; oId "CUFF.8479.3"; nearest_ref "AT3G60030.1"; class_code "j"; tss_id "TSS25577";
Chr3	Cufflinks	exon	22168624	22168804	.	-	.	gene_id "XLOC_020643"; transcript_id "TCONS_00042935"; exon_number "9"; gene_name "SPL12"; oId "CUFF.8479.3"; nearest_ref "AT3G60030.1"; class_code "j"; tss_id "TSS25577";
Chr3	Cufflinks	exon	22168893	22169954	.	-	.	gene_id "XLOC_020643"; transcript_id "TCONS_00042935"; exon_number "10"; gene_name "SPL12"; oId "CUFF.8479.3"; nearest_ref "AT3G60030.1"; class_code "j"; tss_id "TSS25577";
Chr3	Cufflinks	exon	22165585	22166287	.	-	.	gene_id "XLOC_020643"; transcript_id "TCONS_00042933"; exon_number "1"; gene_name "SPL12"; oId "CUFF.8479.1"; nearest_ref "AT3G60030.1"; class_code "j"; tss_id "TSS25577";
Chr3	Cufflinks	exon	22166374	22166940	.	-	.	gene_id "XLOC_020643"; transcript_id "TCONS_00042933"; exon_number "2"; gene_name "SPL12"; oId "CUFF.8479.1"; nearest_ref "AT3G60030.1"; class_code "j"; tss_id "TSS25577";
Chr3	Cufflinks	exon	22167027	22167220	.	-	.	gene_id "XLOC_020643"; transcript_id "TCONS_00042933"; exon_number "3"; gene_name "SPL12"; oId "CUFF.8479.1"; nearest_ref "AT3G60030.1"; class_code "j"; tss_id "TSS25577";
Chr3	Cufflinks	exon	22167292	22167384	.	-	.	gene_id "XLOC_020643"; transcript_id "TCONS_00042933"; exon_number "4"; gene_name "SPL12"; oId "CUFF.8479.1"; nearest_ref "AT3G60030.1"; class_code "j"; tss_id "TSS25577";
Chr3	Cufflinks	exon	22167466	22167583	.	-	.	gene_id "XLOC_020643"; transcript_id "TCONS_00042933"; exon_number "5"; gene_name "SPL12"; oId "CUFF.8479.1"; nearest_ref "AT3G60030.1"; class_code "j"; tss_id "TSS25577";
Chr3	Cufflinks	exon	22167673	22167780	.	-	.	gene_id "XLOC_020643"; transcript_id "TCONS_00042933"; exon_number "6"; gene_name "SPL12"; oId "CUFF.8479.1"; nearest_ref "AT3G60030.1"; class_code "j"; tss_id "TSS25577";
Chr3	Cufflinks	exon	22167861	22167935	.	-	.	gene_id "XLOC_020643"; transcript_id "TCONS_00042933"; exon_number "7"; gene_name "SPL12"; oId "CUFF.8479.1"; nearest_ref "AT3G60030.1"; class_code "j"; tss_id "TSS25577";
Chr3	Cufflinks	exon	22168022	22168518	.	-	.	gene_id "XLOC_020643"; transcript_id "TCONS_00042933"; exon_number "8"; gene_name "SPL12"; oId "CUFF.8479.1"; nearest_ref "AT3G60030.1"; class_code "j"; tss_id "TSS25577";
Chr3	Cufflinks	exon	22168623	22168804	.	-	.	gene_id "XLOC_020643"; transcript_id "TCONS_00042933"; exon_number "9"; gene_name "SPL12"; oId "CUFF.8479.1"; nearest_ref "AT3G60030.1"; class_code "j"; tss_id "TSS25577";
Chr3	Cufflinks	exon	22168893	22169954	.	-	.	gene_id "XLOC_020643"; transcript_id "TCONS_00042933"; exon_number "10"; gene_name "SPL12"; oId "CUFF.8479.1"; nearest_ref "AT3G60030.1"; class_code "j"; tss_id "TSS25577";
Chr3	Cufflinks	exon	22165609	22166287	.	-	.	gene_id "XLOC_020643"; transcript_id "TCONS_00037975"; exon_number "1"; gene_name "SPL12"; oId "CUFF.10488.2"; nearest_ref "AT3G60030.1"; class_code "j"; tss_id "TSS25577";
Chr3	Cufflinks	exon	22166374	22166940	.	-	.	gene_id "XLOC_020643"; transcript_id "TCONS_00037975"; exon_number "2"; gene_name "SPL12"; oId "CUFF.10488.2"; nearest_ref "AT3G60030.1"; class_code "j"; tss_id "TSS25577";
Chr3	Cufflinks	exon	22167027	22167177	.	-	.	gene_id "XLOC_020643"; transcript_id "TCONS_00037975"; exon_number "3"; gene_name "SPL12"; oId "CUFF.10488.2"; nearest_ref "AT3G60030.1"; class_code "j"; tss_id "TSS25577";
Chr3	Cufflinks	exon	22167248	22167384	.	-	.	gene_id "XLOC_020643"; transcript_id "TCONS_00037975"; exon_number "4"; gene_name "SPL12"; oId "CUFF.10488.2"; nearest_ref "AT3G60030.1"; class_code "j"; tss_id "TSS25577";
Chr3	Cufflinks	exon	22167466	22167583	.	-	.	gene_id "XLOC_020643"; transcript_id "TCONS_00037975"; exon_number "5"; gene_name "SPL12"; oId "CUFF.10488.2"; nearest_ref "AT3G60030.1"; class_code "j"; tss_id "TSS25577";
Chr3	Cufflinks	exon	22167673	22167780	.	-	.	gene_id "XLOC_020643"; transcript_id "TCONS_00037975"; exon_number "6"; gene_name "SPL12"; oId "CUFF.10488.2"; nearest_ref "AT3G60030.1"; class_code "j"; tss_id "TSS25577";
Chr3	Cufflinks	exon	22167861	22167935	.	-	.	gene_id "XLOC_020643"; transcript_id "TCONS_00037975"; exon_number "7"; gene_name "SPL12"; oId "CUFF.10488.2"; nearest_ref "AT3G60030.1"; class_code "j"; tss_id "TSS25577";
Chr3	Cufflinks	exon	22168022	22168518	.	-	.	gene_id "XLOC_020643"; transcript_id "TCONS_00037975"; exon_number "8"; gene_name "SPL12"; oId "CUFF.10488.2"; nearest_ref "AT3G60030.1"; class_code "j"; tss_id "TSS25577";
Chr3	Cufflinks	exon	22168623	22168804	.	-	.	gene_id "XLOC_020643"; transcript_id "TCONS_00037975"; exon_number "9"; gene_name "SPL12"; oId "CUFF.10488.2"; nearest_ref "AT3G60030.1"; class_code "j"; tss_id "TSS25577";
Chr3	Cufflinks	exon	22168893	22169977	.	-	.	gene_id "XLOC_020643"; transcript_id "TCONS_00037975"; exon_number "10"; gene_name "SPL12"; oId "CUFF.10488.2"; nearest_ref "AT3G60030.1"; class_code "j"; tss_id "TSS25577";
Chr3	Cufflinks	exon	22165609	22166287	.	-	.	gene_id "XLOC_020643"; transcript_id "TCONS_00037974"; exon_number "1"; gene_name "SPL12"; oId "CUFF.10488.1"; nearest_ref "AT3G60030.1"; class_code "j"; tss_id "TSS25577";
Chr3	Cufflinks	exon	22166374	22166940	.	-	.	gene_id "XLOC_020643"; transcript_id "TCONS_00037974"; exon_number "2"; gene_name "SPL12"; oId "CUFF.10488.1"; nearest_ref "AT3G60030.1"; class_code "j"; tss_id "TSS25577";
Chr3	Cufflinks	exon	22167027	22167178	.	-	.	gene_id "XLOC_020643"; transcript_id "TCONS_00037974"; exon_number "3"; gene_name "SPL12"; oId "CUFF.10488.1"; nearest_ref "AT3G60030.1"; class_code "j"; tss_id "TSS25577";
Chr3	Cufflinks	exon	22167250	22167384	.	-	.	gene_id "XLOC_020643"; transcript_id "TCONS_00037974"; exon_number "4"; gene_name "SPL12"; oId "CUFF.10488.1"; nearest_ref "AT3G60030.1"; class_code "j"; tss_id "TSS25577";
Chr3	Cufflinks	exon	22167466	22167583	.	-	.	gene_id "XLOC_020643"; transcript_id "TCONS_00037974"; exon_number "5"; gene_name "SPL12"; oId "CUFF.10488.1"; nearest_ref "AT3G60030.1"; class_code "j"; tss_id "TSS25577";
Chr3	Cufflinks	exon	22167673	22167780	.	-	.	gene_id "XLOC_020643"; transcript_id "TCONS_00037974"; exon_number "6"; gene_name "SPL12"; oId "CUFF.10488.1"; nearest_ref "AT3G60030.1"; class_code "j"; tss_id "TSS25577";
Chr3	Cufflinks	exon	22167861	22167935	.	-	.	gene_id "XLOC_020643"; transcript_id "TCONS_00037974"; exon_number "7"; gene_name "SPL12"; oId "CUFF.10488.1"; nearest_ref "AT3G60030.1"; class_code "j"; tss_id "TSS25577";
Chr3	Cufflinks	exon	22168022	22168518	.	-	.	gene_id "XLOC_020643"; transcript_id "TCONS_00037974"; exon_number "8"; gene_name "SPL12"; oId "CUFF.10488.1"; nearest_ref "AT3G60030.1"; class_code "j"; tss_id "TSS25577";
Chr3	Cufflinks	exon	22168623	22168804	.	-	.	gene_id "XLOC_020643"; transcript_id "TCONS_00037974"; exon_number "9"; gene_name "SPL12"; oId "CUFF.10488.1"; nearest_ref "AT3G60030.1"; class_code "j"; tss_id "TSS25577";
Chr3	Cufflinks	exon	22168893	22169977	.	-	.	gene_id "XLOC_020643"; transcript_id "TCONS_00037974"; exon_number "10"; gene_name "SPL12"; oId "CUFF.10488.1"; nearest_ref "AT3G60030.1"; class_code "j"; tss_id "TSS25577";
Chr3	Cufflinks	exon	22165654	22166287	.	-	.	gene_id "XLOC_020643"; transcript_id "TCONS_00037976"; exon_number "1"; gene_name "SPL12"; oId "AT3G60030.1"; nearest_ref "AT3G60030.1"; class_code "="; tss_id "TSS25578"; p_id "P19885";
Chr3	Cufflinks	exon	22166374	22166940	.	-	.	gene_id "XLOC_020643"; transcript_id "TCONS_00037976"; exon_number "2"; gene_name "SPL12"; oId "AT3G60030.1"; nearest_ref "AT3G60030.1"; class_code "="; tss_id "TSS25578"; p_id "P19885";
Chr3	Cufflinks	exon	22167027	22167177	.	-	.	gene_id "XLOC_020643"; transcript_id "TCONS_00037976"; exon_number "3"; gene_name "SPL12"; oId "AT3G60030.1"; nearest_ref "AT3G60030.1"; class_code "="; tss_id "TSS25578"; p_id "P19885";
Chr3	Cufflinks	exon	22167249	22167384	.	-	.	gene_id "XLOC_020643"; transcript_id "TCONS_00037976"; exon_number "4"; gene_name "SPL12"; oId "AT3G60030.1"; nearest_ref "AT3G60030.1"; class_code "="; tss_id "TSS25578"; p_id "P19885";
Chr3	Cufflinks	exon	22167466	22167583	.	-	.	gene_id "XLOC_020643"; transcript_id "TCONS_00037976"; exon_number "5"; gene_name "SPL12"; oId "AT3G60030.1"; nearest_ref "AT3G60030.1"; class_code "="; tss_id "TSS25578"; p_id "P19885";
Chr3	Cufflinks	exon	22167673	22167780	.	-	.	gene_id "XLOC_020643"; transcript_id "TCONS_00037976"; exon_number "6"; gene_name "SPL12"; oId "AT3G60030.1"; nearest_ref "AT3G60030.1"; class_code "="; tss_id "TSS25578"; p_id "P19885";
Chr3	Cufflinks	exon	22167861	22167935	.	-	.	gene_id "XLOC_020643"; transcript_id "TCONS_00037976"; exon_number "7"; gene_name "SPL12"; oId "AT3G60030.1"; nearest_ref "AT3G60030.1"; class_code "="; tss_id "TSS25578"; p_id "P19885";
Chr3	Cufflinks	exon	22168022	22168518	.	-	.	gene_id "XLOC_020643"; transcript_id "TCONS_00037976"; exon_number "8"; gene_name "SPL12"; oId "AT3G60030.1"; nearest_ref "AT3G60030.1"; class_code "="; tss_id "TSS25578"; p_id "P19885";
Chr3	Cufflinks	exon	22168623	22168804	.	-	.	gene_id "XLOC_020643"; transcript_id "TCONS_00037976"; exon_number "9"; gene_name "SPL12"; oId "AT3G60030.1"; nearest_ref "AT3G60030.1"; class_code "="; tss_id "TSS25578"; p_id "P19885";
Chr3	Cufflinks	exon	22168893	22169572	.	-	.	gene_id "XLOC_020643"; transcript_id "TCONS_00037976"; exon_number "10"; gene_name "SPL12"; oId "AT3G60030.1"; nearest_ref "AT3G60030.1"; class_code "="; tss_id "TSS25578"; p_id "P19885";
Chr3	Cufflinks	exon	22173637	22174017	.	-	.	gene_id "XLOC_020644"; transcript_id "TCONS_00042936"; exon_number "1"; oId "CUFF.8480.1"; class_code "u"; tss_id "TSS25579";
Chr3	Cufflinks	exon	22175214	22175281	.	-	.	gene_id "XLOC_020644"; transcript_id "TCONS_00042936"; exon_number "2"; oId "CUFF.8480.1"; class_code "u"; tss_id "TSS25579";
Chr3	Cufflinks	exon	22173639	22175282	.	-	.	gene_id "XLOC_020644"; transcript_id "TCONS_00037977"; exon_number "1"; gene_name "AT3G60040"; oId "CUFF.10489.1"; nearest_ref "AT3G60040.1"; class_code "p"; tss_id "TSS25579";
Chr3	Cufflinks	exon	22175849	22176485	.	-	.	gene_id "XLOC_020645"; transcript_id "TCONS_00042937"; exon_number "1"; gene_name "AT3G60040"; oId "CUFF.8481.1"; nearest_ref "AT3G60040.1"; class_code "j"; tss_id "TSS25580";
Chr3	Cufflinks	exon	22176580	22176640	.	-	.	gene_id "XLOC_020645"; transcript_id "TCONS_00042937"; exon_number "2"; gene_name "AT3G60040"; oId "CUFF.8481.1"; nearest_ref "AT3G60040.1"; class_code "j"; tss_id "TSS25580";
Chr3	Cufflinks	exon	22176716	22176964	.	-	.	gene_id "XLOC_020645"; transcript_id "TCONS_00042937"; exon_number "3"; gene_name "AT3G60040"; oId "CUFF.8481.1"; nearest_ref "AT3G60040.1"; class_code "j"; tss_id "TSS25580";
Chr3	Cufflinks	exon	22177058	22178249	.	-	.	gene_id "XLOC_020645"; transcript_id "TCONS_00042937"; exon_number "4"; gene_name "AT3G60040"; oId "CUFF.8481.1"; nearest_ref "AT3G60040.1"; class_code "j"; tss_id "TSS25580";
Chr3	Cufflinks	exon	22178712	22179058	.	-	.	gene_id "XLOC_020645"; transcript_id "TCONS_00042937"; exon_number "5"; gene_name "AT3G60040"; oId "CUFF.8481.1"; nearest_ref "AT3G60040.1"; class_code "j"; tss_id "TSS25580";
Chr3	Cufflinks	exon	22179335	22179728	.	-	.	gene_id "XLOC_020645"; transcript_id "TCONS_00042937"; exon_number "6"; gene_name "AT3G60040"; oId "CUFF.8481.1"; nearest_ref "AT3G60040.1"; class_code "j"; tss_id "TSS25580";
Chr3	Cufflinks	exon	22175937	22176256	.	-	.	gene_id "XLOC_020645"; transcript_id "TCONS_00041466"; exon_number "1"; gene_name "AT3G60040"; oId "CUFF.8246.1"; nearest_ref "AT3G60040.1"; class_code "j"; tss_id "TSS25580";
Chr3	Cufflinks	exon	22176348	22176485	.	-	.	gene_id "XLOC_020645"; transcript_id "TCONS_00041466"; exon_number "2"; gene_name "AT3G60040"; oId "CUFF.8246.1"; nearest_ref "AT3G60040.1"; class_code "j"; tss_id "TSS25580";
Chr3	Cufflinks	exon	22176580	22176964	.	-	.	gene_id "XLOC_020645"; transcript_id "TCONS_00041466"; exon_number "3"; gene_name "AT3G60040"; oId "CUFF.8246.1"; nearest_ref "AT3G60040.1"; class_code "j"; tss_id "TSS25580";
Chr3	Cufflinks	exon	22177058	22177201	.	-	.	gene_id "XLOC_020645"; transcript_id "TCONS_00041466"; exon_number "4"; gene_name "AT3G60040"; oId "CUFF.8246.1"; nearest_ref "AT3G60040.1"; class_code "j"; tss_id "TSS25580";
Chr3	Cufflinks	exon	22177282	22178249	.	-	.	gene_id "XLOC_020645"; transcript_id "TCONS_00041466"; exon_number "5"; gene_name "AT3G60040"; oId "CUFF.8246.1"; nearest_ref "AT3G60040.1"; class_code "j"; tss_id "TSS25580";
Chr3	Cufflinks	exon	22178712	22178787	.	-	.	gene_id "XLOC_020645"; transcript_id "TCONS_00041466"; exon_number "6"; gene_name "AT3G60040"; oId "CUFF.8246.1"; nearest_ref "AT3G60040.1"; class_code "j"; tss_id "TSS25580";
Chr3	Cufflinks	exon	22178892	22179058	.	-	.	gene_id "XLOC_020645"; transcript_id "TCONS_00041466"; exon_number "7"; gene_name "AT3G60040"; oId "CUFF.8246.1"; nearest_ref "AT3G60040.1"; class_code "j"; tss_id "TSS25580";
Chr3	Cufflinks	exon	22179335	22179728	.	-	.	gene_id "XLOC_020645"; transcript_id "TCONS_00041466"; exon_number "8"; gene_name "AT3G60040"; oId "CUFF.8246.1"; nearest_ref "AT3G60040.1"; class_code "j"; tss_id "TSS25580";
Chr3	Cufflinks	exon	22175937	22176256	.	-	.	gene_id "XLOC_020645"; transcript_id "TCONS_00037979"; exon_number "1"; gene_name "AT3G60040"; oId "CUFF.10490.2"; nearest_ref "AT3G60040.1"; class_code "j"; tss_id "TSS25580";
Chr3	Cufflinks	exon	22176348	22176964	.	-	.	gene_id "XLOC_020645"; transcript_id "TCONS_00037979"; exon_number "2"; gene_name "AT3G60040"; oId "CUFF.10490.2"; nearest_ref "AT3G60040.1"; class_code "j"; tss_id "TSS25580";
Chr3	Cufflinks	exon	22177058	22177201	.	-	.	gene_id "XLOC_020645"; transcript_id "TCONS_00037979"; exon_number "3"; gene_name "AT3G60040"; oId "CUFF.10490.2"; nearest_ref "AT3G60040.1"; class_code "j"; tss_id "TSS25580";
Chr3	Cufflinks	exon	22177282	22178249	.	-	.	gene_id "XLOC_020645"; transcript_id "TCONS_00037979"; exon_number "4"; gene_name "AT3G60040"; oId "CUFF.10490.2"; nearest_ref "AT3G60040.1"; class_code "j"; tss_id "TSS25580";
Chr3	Cufflinks	exon	22178712	22178787	.	-	.	gene_id "XLOC_020645"; transcript_id "TCONS_00037979"; exon_number "5"; gene_name "AT3G60040"; oId "CUFF.10490.2"; nearest_ref "AT3G60040.1"; class_code "j"; tss_id "TSS25580";
Chr3	Cufflinks	exon	22178892	22179058	.	-	.	gene_id "XLOC_020645"; transcript_id "TCONS_00037979"; exon_number "6"; gene_name "AT3G60040"; oId "CUFF.10490.2"; nearest_ref "AT3G60040.1"; class_code "j"; tss_id "TSS25580";
Chr3	Cufflinks	exon	22179335	22179728	.	-	.	gene_id "XLOC_020645"; transcript_id "TCONS_00037979"; exon_number "7"; gene_name "AT3G60040"; oId "CUFF.10490.2"; nearest_ref "AT3G60040.1"; class_code "j"; tss_id "TSS25580";
Chr3	Cufflinks	exon	22175937	22176256	.	-	.	gene_id "XLOC_020645"; transcript_id "TCONS_00037978"; exon_number "1"; gene_name "AT3G60040"; oId "AT3G60040.1"; nearest_ref "AT3G60040.1"; class_code "="; tss_id "TSS25580"; p_id "P19886";
Chr3	Cufflinks	exon	22176348	22176485	.	-	.	gene_id "XLOC_020645"; transcript_id "TCONS_00037978"; exon_number "2"; gene_name "AT3G60040"; oId "AT3G60040.1"; nearest_ref "AT3G60040.1"; class_code "="; tss_id "TSS25580"; p_id "P19886";
Chr3	Cufflinks	exon	22176580	22176640	.	-	.	gene_id "XLOC_020645"; transcript_id "TCONS_00037978"; exon_number "3"; gene_name "AT3G60040"; oId "AT3G60040.1"; nearest_ref "AT3G60040.1"; class_code "="; tss_id "TSS25580"; p_id "P19886";
Chr3	Cufflinks	exon	22176716	22176964	.	-	.	gene_id "XLOC_020645"; transcript_id "TCONS_00037978"; exon_number "4"; gene_name "AT3G60040"; oId "AT3G60040.1"; nearest_ref "AT3G60040.1"; class_code "="; tss_id "TSS25580"; p_id "P19886";
Chr3	Cufflinks	exon	22177058	22177201	.	-	.	gene_id "XLOC_020645"; transcript_id "TCONS_00037978"; exon_number "5"; gene_name "AT3G60040"; oId "AT3G60040.1"; nearest_ref "AT3G60040.1"; class_code "="; tss_id "TSS25580"; p_id "P19886";
Chr3	Cufflinks	exon	22177282	22178249	.	-	.	gene_id "XLOC_020645"; transcript_id "TCONS_00037978"; exon_number "6"; gene_name "AT3G60040"; oId "AT3G60040.1"; nearest_ref "AT3G60040.1"; class_code "="; tss_id "TSS25580"; p_id "P19886";
Chr3	Cufflinks	exon	22178712	22178787	.	-	.	gene_id "XLOC_020645"; transcript_id "TCONS_00037978"; exon_number "7"; gene_name "AT3G60040"; oId "AT3G60040.1"; nearest_ref "AT3G60040.1"; class_code "="; tss_id "TSS25580"; p_id "P19886";
Chr3	Cufflinks	exon	22178892	22179058	.	-	.	gene_id "XLOC_020645"; transcript_id "TCONS_00037978"; exon_number "8"; gene_name "AT3G60040"; oId "AT3G60040.1"; nearest_ref "AT3G60040.1"; class_code "="; tss_id "TSS25580"; p_id "P19886";
Chr3	Cufflinks	exon	22179335	22179728	.	-	.	gene_id "XLOC_020645"; transcript_id "TCONS_00037978"; exon_number "9"; gene_name "AT3G60040"; oId "AT3G60040.1"; nearest_ref "AT3G60040.1"; class_code "="; tss_id "TSS25580"; p_id "P19886";
Chr3	Cufflinks	exon	22176529	22176964	.	-	.	gene_id "XLOC_020645"; transcript_id "TCONS_00043928"; exon_number "1"; gene_name "AT3G60040"; oId "CUFF.8678.2"; nearest_ref "AT3G60040.1"; class_code "j"; tss_id "TSS25581";
Chr3	Cufflinks	exon	22177058	22177201	.	-	.	gene_id "XLOC_020645"; transcript_id "TCONS_00043928"; exon_number "2"; gene_name "AT3G60040"; oId "CUFF.8678.2"; nearest_ref "AT3G60040.1"; class_code "j"; tss_id "TSS25581";
Chr3	Cufflinks	exon	22177282	22177731	.	-	.	gene_id "XLOC_020645"; transcript_id "TCONS_00043928"; exon_number "3"; gene_name "AT3G60040"; oId "CUFF.8678.2"; nearest_ref "AT3G60040.1"; class_code "j"; tss_id "TSS25581";
Chr3	Cufflinks	exon	22177800	22178332	.	-	.	gene_id "XLOC_020645"; transcript_id "TCONS_00043928"; exon_number "4"; gene_name "AT3G60040"; oId "CUFF.8678.2"; nearest_ref "AT3G60040.1"; class_code "j"; tss_id "TSS25581";
Chr3	Cufflinks	exon	22180025	22181689	.	-	.	gene_id "XLOC_020646"; transcript_id "TCONS_00037980"; exon_number "1"; gene_name "AT3G60050"; oId "AT3G60050.1"; nearest_ref "AT3G60050.1"; class_code "="; tss_id "TSS25582"; p_id "P19887";
Chr3	Cufflinks	exon	22181762	22181776	.	-	.	gene_id "XLOC_020646"; transcript_id "TCONS_00037980"; exon_number "2"; gene_name "AT3G60050"; oId "AT3G60050.1"; nearest_ref "AT3G60050.1"; class_code "="; tss_id "TSS25582"; p_id "P19887";
Chr3	Cufflinks	exon	22180025	22181955	.	-	.	gene_id "XLOC_020646"; transcript_id "TCONS_00043929"; exon_number "1"; gene_name "AT3G60050"; oId "CUFF.8679.2"; nearest_ref "AT3G60050.1"; class_code "e"; tss_id "TSS25583";
Chr3	Cufflinks	exon	22183243	22183756	.	-	.	gene_id "XLOC_020647"; transcript_id "TCONS_00043930"; exon_number "1"; gene_name "AT3G60070"; oId "CUFF.8680.2"; nearest_ref "AT3G60070.1"; class_code "j"; tss_id "TSS25584";
Chr3	Cufflinks	exon	22183865	22183997	.	-	.	gene_id "XLOC_020647"; transcript_id "TCONS_00043930"; exon_number "2"; gene_name "AT3G60070"; oId "CUFF.8680.2"; nearest_ref "AT3G60070.1"; class_code "j"; tss_id "TSS25584";
Chr3	Cufflinks	exon	22184082	22184240	.	-	.	gene_id "XLOC_020647"; transcript_id "TCONS_00043930"; exon_number "3"; gene_name "AT3G60070"; oId "CUFF.8680.2"; nearest_ref "AT3G60070.1"; class_code "j"; tss_id "TSS25584";
Chr3	Cufflinks	exon	22184333	22184383	.	-	.	gene_id "XLOC_020647"; transcript_id "TCONS_00043930"; exon_number "4"; gene_name "AT3G60070"; oId "CUFF.8680.2"; nearest_ref "AT3G60070.1"; class_code "j"; tss_id "TSS25584";
Chr3	Cufflinks	exon	22184474	22184533	.	-	.	gene_id "XLOC_020647"; transcript_id "TCONS_00043930"; exon_number "5"; gene_name "AT3G60070"; oId "CUFF.8680.2"; nearest_ref "AT3G60070.1"; class_code "j"; tss_id "TSS25584";
Chr3	Cufflinks	exon	22184620	22184746	.	-	.	gene_id "XLOC_020647"; transcript_id "TCONS_00043930"; exon_number "6"; gene_name "AT3G60070"; oId "CUFF.8680.2"; nearest_ref "AT3G60070.1"; class_code "j"; tss_id "TSS25584";
Chr3	Cufflinks	exon	22184828	22184907	.	-	.	gene_id "XLOC_020647"; transcript_id "TCONS_00043930"; exon_number "7"; gene_name "AT3G60070"; oId "CUFF.8680.2"; nearest_ref "AT3G60070.1"; class_code "j"; tss_id "TSS25584";
Chr3	Cufflinks	exon	22185002	22185085	.	-	.	gene_id "XLOC_020647"; transcript_id "TCONS_00043930"; exon_number "8"; gene_name "AT3G60070"; oId "CUFF.8680.2"; nearest_ref "AT3G60070.1"; class_code "j"; tss_id "TSS25584";
Chr3	Cufflinks	exon	22185163	22185238	.	-	.	gene_id "XLOC_020647"; transcript_id "TCONS_00043930"; exon_number "9"; gene_name "AT3G60070"; oId "CUFF.8680.2"; nearest_ref "AT3G60070.1"; class_code "j"; tss_id "TSS25584";
Chr3	Cufflinks	exon	22185334	22185530	.	-	.	gene_id "XLOC_020647"; transcript_id "TCONS_00043930"; exon_number "10"; gene_name "AT3G60070"; oId "CUFF.8680.2"; nearest_ref "AT3G60070.1"; class_code "j"; tss_id "TSS25584";
Chr3	Cufflinks	exon	22185634	22185703	.	-	.	gene_id "XLOC_020647"; transcript_id "TCONS_00043930"; exon_number "11"; gene_name "AT3G60070"; oId "CUFF.8680.2"; nearest_ref "AT3G60070.1"; class_code "j"; tss_id "TSS25584";
Chr3	Cufflinks	exon	22185787	22186012	.	-	.	gene_id "XLOC_020647"; transcript_id "TCONS_00043930"; exon_number "12"; gene_name "AT3G60070"; oId "CUFF.8680.2"; nearest_ref "AT3G60070.1"; class_code "j"; tss_id "TSS25584";
Chr3	Cufflinks	exon	22186128	22186155	.	-	.	gene_id "XLOC_020647"; transcript_id "TCONS_00043930"; exon_number "13"; gene_name "AT3G60070"; oId "CUFF.8680.2"; nearest_ref "AT3G60070.1"; class_code "j"; tss_id "TSS25584";
Chr3	Cufflinks	exon	22183243	22183756	.	-	.	gene_id "XLOC_020647"; transcript_id "TCONS_00037981"; exon_number "1"; gene_name "AT3G60070"; oId "AT3G60070.1"; nearest_ref "AT3G60070.1"; class_code "="; tss_id "TSS25585"; p_id "P19888";
Chr3	Cufflinks	exon	22183865	22183997	.	-	.	gene_id "XLOC_020647"; transcript_id "TCONS_00037981"; exon_number "2"; gene_name "AT3G60070"; oId "AT3G60070.1"; nearest_ref "AT3G60070.1"; class_code "="; tss_id "TSS25585"; p_id "P19888";
Chr3	Cufflinks	exon	22184082	22184240	.	-	.	gene_id "XLOC_020647"; transcript_id "TCONS_00037981"; exon_number "3"; gene_name "AT3G60070"; oId "AT3G60070.1"; nearest_ref "AT3G60070.1"; class_code "="; tss_id "TSS25585"; p_id "P19888";
Chr3	Cufflinks	exon	22184333	22184383	.	-	.	gene_id "XLOC_020647"; transcript_id "TCONS_00037981"; exon_number "4"; gene_name "AT3G60070"; oId "AT3G60070.1"; nearest_ref "AT3G60070.1"; class_code "="; tss_id "TSS25585"; p_id "P19888";
Chr3	Cufflinks	exon	22184474	22184533	.	-	.	gene_id "XLOC_020647"; transcript_id "TCONS_00037981"; exon_number "5"; gene_name "AT3G60070"; oId "AT3G60070.1"; nearest_ref "AT3G60070.1"; class_code "="; tss_id "TSS25585"; p_id "P19888";
Chr3	Cufflinks	exon	22184620	22184746	.	-	.	gene_id "XLOC_020647"; transcript_id "TCONS_00037981"; exon_number "6"; gene_name "AT3G60070"; oId "AT3G60070.1"; nearest_ref "AT3G60070.1"; class_code "="; tss_id "TSS25585"; p_id "P19888";
Chr3	Cufflinks	exon	22184828	22184907	.	-	.	gene_id "XLOC_020647"; transcript_id "TCONS_00037981"; exon_number "7"; gene_name "AT3G60070"; oId "AT3G60070.1"; nearest_ref "AT3G60070.1"; class_code "="; tss_id "TSS25585"; p_id "P19888";
Chr3	Cufflinks	exon	22185002	22185085	.	-	.	gene_id "XLOC_020647"; transcript_id "TCONS_00037981"; exon_number "8"; gene_name "AT3G60070"; oId "AT3G60070.1"; nearest_ref "AT3G60070.1"; class_code "="; tss_id "TSS25585"; p_id "P19888";
Chr3	Cufflinks	exon	22185163	22185238	.	-	.	gene_id "XLOC_020647"; transcript_id "TCONS_00037981"; exon_number "9"; gene_name "AT3G60070"; oId "AT3G60070.1"; nearest_ref "AT3G60070.1"; class_code "="; tss_id "TSS25585"; p_id "P19888";
Chr3	Cufflinks	exon	22185334	22185530	.	-	.	gene_id "XLOC_020647"; transcript_id "TCONS_00037981"; exon_number "10"; gene_name "AT3G60070"; oId "AT3G60070.1"; nearest_ref "AT3G60070.1"; class_code "="; tss_id "TSS25585"; p_id "P19888";
Chr3	Cufflinks	exon	22185634	22185703	.	-	.	gene_id "XLOC_020647"; transcript_id "TCONS_00037981"; exon_number "11"; gene_name "AT3G60070"; oId "AT3G60070.1"; nearest_ref "AT3G60070.1"; class_code "="; tss_id "TSS25585"; p_id "P19888";
Chr3	Cufflinks	exon	22185787	22186001	.	-	.	gene_id "XLOC_020647"; transcript_id "TCONS_00037981"; exon_number "12"; gene_name "AT3G60070"; oId "AT3G60070.1"; nearest_ref "AT3G60070.1"; class_code "="; tss_id "TSS25585"; p_id "P19888";
Chr3	Cufflinks	exon	22186201	22186329	.	-	.	gene_id "XLOC_020647"; transcript_id "TCONS_00037981"; exon_number "13"; gene_name "AT3G60070"; oId "AT3G60070.1"; nearest_ref "AT3G60070.1"; class_code "="; tss_id "TSS25585"; p_id "P19888";
Chr3	Cufflinks	exon	22183243	22183467	.	-	.	gene_id "XLOC_020647"; transcript_id "TCONS_00037982"; exon_number "1"; gene_name "AT3G60070"; oId "CUFF.10491.2"; nearest_ref "AT3G60070.1"; class_code "j"; tss_id "TSS25586";
Chr3	Cufflinks	exon	22183555	22183756	.	-	.	gene_id "XLOC_020647"; transcript_id "TCONS_00037982"; exon_number "2"; gene_name "AT3G60070"; oId "CUFF.10491.2"; nearest_ref "AT3G60070.1"; class_code "j"; tss_id "TSS25586";
Chr3	Cufflinks	exon	22183865	22183997	.	-	.	gene_id "XLOC_020647"; transcript_id "TCONS_00037982"; exon_number "3"; gene_name "AT3G60070"; oId "CUFF.10491.2"; nearest_ref "AT3G60070.1"; class_code "j"; tss_id "TSS25586";
Chr3	Cufflinks	exon	22184082	22184240	.	-	.	gene_id "XLOC_020647"; transcript_id "TCONS_00037982"; exon_number "4"; gene_name "AT3G60070"; oId "CUFF.10491.2"; nearest_ref "AT3G60070.1"; class_code "j"; tss_id "TSS25586";
Chr3	Cufflinks	exon	22184333	22184383	.	-	.	gene_id "XLOC_020647"; transcript_id "TCONS_00037982"; exon_number "5"; gene_name "AT3G60070"; oId "CUFF.10491.2"; nearest_ref "AT3G60070.1"; class_code "j"; tss_id "TSS25586";
Chr3	Cufflinks	exon	22184474	22184533	.	-	.	gene_id "XLOC_020647"; transcript_id "TCONS_00037982"; exon_number "6"; gene_name "AT3G60070"; oId "CUFF.10491.2"; nearest_ref "AT3G60070.1"; class_code "j"; tss_id "TSS25586";
Chr3	Cufflinks	exon	22184620	22184746	.	-	.	gene_id "XLOC_020647"; transcript_id "TCONS_00037982"; exon_number "7"; gene_name "AT3G60070"; oId "CUFF.10491.2"; nearest_ref "AT3G60070.1"; class_code "j"; tss_id "TSS25586";
Chr3	Cufflinks	exon	22184828	22184907	.	-	.	gene_id "XLOC_020647"; transcript_id "TCONS_00037982"; exon_number "8"; gene_name "AT3G60070"; oId "CUFF.10491.2"; nearest_ref "AT3G60070.1"; class_code "j"; tss_id "TSS25586";
Chr3	Cufflinks	exon	22185002	22185085	.	-	.	gene_id "XLOC_020647"; transcript_id "TCONS_00037982"; exon_number "9"; gene_name "AT3G60070"; oId "CUFF.10491.2"; nearest_ref "AT3G60070.1"; class_code "j"; tss_id "TSS25586";
Chr3	Cufflinks	exon	22185163	22185238	.	-	.	gene_id "XLOC_020647"; transcript_id "TCONS_00037982"; exon_number "10"; gene_name "AT3G60070"; oId "CUFF.10491.2"; nearest_ref "AT3G60070.1"; class_code "j"; tss_id "TSS25586";
Chr3	Cufflinks	exon	22185334	22185530	.	-	.	gene_id "XLOC_020647"; transcript_id "TCONS_00037982"; exon_number "11"; gene_name "AT3G60070"; oId "CUFF.10491.2"; nearest_ref "AT3G60070.1"; class_code "j"; tss_id "TSS25586";
Chr3	Cufflinks	exon	22185634	22185703	.	-	.	gene_id "XLOC_020647"; transcript_id "TCONS_00037982"; exon_number "12"; gene_name "AT3G60070"; oId "CUFF.10491.2"; nearest_ref "AT3G60070.1"; class_code "j"; tss_id "TSS25586";
Chr3	Cufflinks	exon	22185787	22186001	.	-	.	gene_id "XLOC_020647"; transcript_id "TCONS_00037982"; exon_number "13"; gene_name "AT3G60070"; oId "CUFF.10491.2"; nearest_ref "AT3G60070.1"; class_code "j"; tss_id "TSS25586";
Chr3	Cufflinks	exon	22186201	22186505	.	-	.	gene_id "XLOC_020647"; transcript_id "TCONS_00037982"; exon_number "14"; gene_name "AT3G60070"; oId "CUFF.10491.2"; nearest_ref "AT3G60070.1"; class_code "j"; tss_id "TSS25586";
Chr3	Cufflinks	exon	22183243	22183756	.	-	.	gene_id "XLOC_020647"; transcript_id "TCONS_00041467"; exon_number "1"; gene_name "AT3G60070"; oId "CUFF.8248.2"; nearest_ref "AT3G60070.1"; class_code "j"; tss_id "TSS25586";
Chr3	Cufflinks	exon	22183865	22183997	.	-	.	gene_id "XLOC_020647"; transcript_id "TCONS_00041467"; exon_number "2"; gene_name "AT3G60070"; oId "CUFF.8248.2"; nearest_ref "AT3G60070.1"; class_code "j"; tss_id "TSS25586";
Chr3	Cufflinks	exon	22184082	22184240	.	-	.	gene_id "XLOC_020647"; transcript_id "TCONS_00041467"; exon_number "3"; gene_name "AT3G60070"; oId "CUFF.8248.2"; nearest_ref "AT3G60070.1"; class_code "j"; tss_id "TSS25586";
Chr3	Cufflinks	exon	22184333	22184383	.	-	.	gene_id "XLOC_020647"; transcript_id "TCONS_00041467"; exon_number "4"; gene_name "AT3G60070"; oId "CUFF.8248.2"; nearest_ref "AT3G60070.1"; class_code "j"; tss_id "TSS25586";
Chr3	Cufflinks	exon	22184474	22184533	.	-	.	gene_id "XLOC_020647"; transcript_id "TCONS_00041467"; exon_number "5"; gene_name "AT3G60070"; oId "CUFF.8248.2"; nearest_ref "AT3G60070.1"; class_code "j"; tss_id "TSS25586";
Chr3	Cufflinks	exon	22184620	22184746	.	-	.	gene_id "XLOC_020647"; transcript_id "TCONS_00041467"; exon_number "6"; gene_name "AT3G60070"; oId "CUFF.8248.2"; nearest_ref "AT3G60070.1"; class_code "j"; tss_id "TSS25586";
Chr3	Cufflinks	exon	22184828	22184907	.	-	.	gene_id "XLOC_020647"; transcript_id "TCONS_00041467"; exon_number "7"; gene_name "AT3G60070"; oId "CUFF.8248.2"; nearest_ref "AT3G60070.1"; class_code "j"; tss_id "TSS25586";
Chr3	Cufflinks	exon	22185002	22185085	.	-	.	gene_id "XLOC_020647"; transcript_id "TCONS_00041467"; exon_number "8"; gene_name "AT3G60070"; oId "CUFF.8248.2"; nearest_ref "AT3G60070.1"; class_code "j"; tss_id "TSS25586";
Chr3	Cufflinks	exon	22185163	22185239	.	-	.	gene_id "XLOC_020647"; transcript_id "TCONS_00041467"; exon_number "9"; gene_name "AT3G60070"; oId "CUFF.8248.2"; nearest_ref "AT3G60070.1"; class_code "j"; tss_id "TSS25586";
Chr3	Cufflinks	exon	22185335	22185530	.	-	.	gene_id "XLOC_020647"; transcript_id "TCONS_00041467"; exon_number "10"; gene_name "AT3G60070"; oId "CUFF.8248.2"; nearest_ref "AT3G60070.1"; class_code "j"; tss_id "TSS25586";
Chr3	Cufflinks	exon	22185634	22185703	.	-	.	gene_id "XLOC_020647"; transcript_id "TCONS_00041467"; exon_number "11"; gene_name "AT3G60070"; oId "CUFF.8248.2"; nearest_ref "AT3G60070.1"; class_code "j"; tss_id "TSS25586";
Chr3	Cufflinks	exon	22185787	22186001	.	-	.	gene_id "XLOC_020647"; transcript_id "TCONS_00041467"; exon_number "12"; gene_name "AT3G60070"; oId "CUFF.8248.2"; nearest_ref "AT3G60070.1"; class_code "j"; tss_id "TSS25586";
Chr3	Cufflinks	exon	22186201	22186506	.	-	.	gene_id "XLOC_020647"; transcript_id "TCONS_00041467"; exon_number "13"; gene_name "AT3G60070"; oId "CUFF.8248.2"; nearest_ref "AT3G60070.1"; class_code "j"; tss_id "TSS25586";
Chr3	Cufflinks	exon	22183243	22184240	.	-	.	gene_id "XLOC_020647"; transcript_id "TCONS_00042940"; exon_number "1"; gene_name "AT3G60070"; oId "CUFF.8482.2"; nearest_ref "AT3G60070.1"; class_code "j"; tss_id "TSS25586";
Chr3	Cufflinks	exon	22184333	22184383	.	-	.	gene_id "XLOC_020647"; transcript_id "TCONS_00042940"; exon_number "2"; gene_name "AT3G60070"; oId "CUFF.8482.2"; nearest_ref "AT3G60070.1"; class_code "j"; tss_id "TSS25586";
Chr3	Cufflinks	exon	22184474	22184533	.	-	.	gene_id "XLOC_020647"; transcript_id "TCONS_00042940"; exon_number "3"; gene_name "AT3G60070"; oId "CUFF.8482.2"; nearest_ref "AT3G60070.1"; class_code "j"; tss_id "TSS25586";
Chr3	Cufflinks	exon	22184620	22184746	.	-	.	gene_id "XLOC_020647"; transcript_id "TCONS_00042940"; exon_number "4"; gene_name "AT3G60070"; oId "CUFF.8482.2"; nearest_ref "AT3G60070.1"; class_code "j"; tss_id "TSS25586";
Chr3	Cufflinks	exon	22184828	22184907	.	-	.	gene_id "XLOC_020647"; transcript_id "TCONS_00042940"; exon_number "5"; gene_name "AT3G60070"; oId "CUFF.8482.2"; nearest_ref "AT3G60070.1"; class_code "j"; tss_id "TSS25586";
Chr3	Cufflinks	exon	22185002	22185085	.	-	.	gene_id "XLOC_020647"; transcript_id "TCONS_00042940"; exon_number "6"; gene_name "AT3G60070"; oId "CUFF.8482.2"; nearest_ref "AT3G60070.1"; class_code "j"; tss_id "TSS25586";
Chr3	Cufflinks	exon	22185334	22185530	.	-	.	gene_id "XLOC_020647"; transcript_id "TCONS_00042940"; exon_number "7"; gene_name "AT3G60070"; oId "CUFF.8482.2"; nearest_ref "AT3G60070.1"; class_code "j"; tss_id "TSS25586";
Chr3	Cufflinks	exon	22185634	22186001	.	-	.	gene_id "XLOC_020647"; transcript_id "TCONS_00042940"; exon_number "8"; gene_name "AT3G60070"; oId "CUFF.8482.2"; nearest_ref "AT3G60070.1"; class_code "j"; tss_id "TSS25586";
Chr3	Cufflinks	exon	22186201	22186509	.	-	.	gene_id "XLOC_020647"; transcript_id "TCONS_00042940"; exon_number "9"; gene_name "AT3G60070"; oId "CUFF.8482.2"; nearest_ref "AT3G60070.1"; class_code "j"; tss_id "TSS25586";
Chr3	Cufflinks	exon	22183243	22183756	.	-	.	gene_id "XLOC_020647"; transcript_id "TCONS_00042939"; exon_number "1"; gene_name "AT3G60070"; oId "CUFF.8482.1"; nearest_ref "AT3G60070.1"; class_code "j"; tss_id "TSS25586";
Chr3	Cufflinks	exon	22183865	22183997	.	-	.	gene_id "XLOC_020647"; transcript_id "TCONS_00042939"; exon_number "2"; gene_name "AT3G60070"; oId "CUFF.8482.1"; nearest_ref "AT3G60070.1"; class_code "j"; tss_id "TSS25586";
Chr3	Cufflinks	exon	22184082	22184240	.	-	.	gene_id "XLOC_020647"; transcript_id "TCONS_00042939"; exon_number "3"; gene_name "AT3G60070"; oId "CUFF.8482.1"; nearest_ref "AT3G60070.1"; class_code "j"; tss_id "TSS25586";
Chr3	Cufflinks	exon	22184333	22184383	.	-	.	gene_id "XLOC_020647"; transcript_id "TCONS_00042939"; exon_number "4"; gene_name "AT3G60070"; oId "CUFF.8482.1"; nearest_ref "AT3G60070.1"; class_code "j"; tss_id "TSS25586";
Chr3	Cufflinks	exon	22184474	22184533	.	-	.	gene_id "XLOC_020647"; transcript_id "TCONS_00042939"; exon_number "5"; gene_name "AT3G60070"; oId "CUFF.8482.1"; nearest_ref "AT3G60070.1"; class_code "j"; tss_id "TSS25586";
Chr3	Cufflinks	exon	22184620	22184746	.	-	.	gene_id "XLOC_020647"; transcript_id "TCONS_00042939"; exon_number "6"; gene_name "AT3G60070"; oId "CUFF.8482.1"; nearest_ref "AT3G60070.1"; class_code "j"; tss_id "TSS25586";
Chr3	Cufflinks	exon	22184828	22184907	.	-	.	gene_id "XLOC_020647"; transcript_id "TCONS_00042939"; exon_number "7"; gene_name "AT3G60070"; oId "CUFF.8482.1"; nearest_ref "AT3G60070.1"; class_code "j"; tss_id "TSS25586";
Chr3	Cufflinks	exon	22185002	22185085	.	-	.	gene_id "XLOC_020647"; transcript_id "TCONS_00042939"; exon_number "8"; gene_name "AT3G60070"; oId "CUFF.8482.1"; nearest_ref "AT3G60070.1"; class_code "j"; tss_id "TSS25586";
Chr3	Cufflinks	exon	22185163	22185238	.	-	.	gene_id "XLOC_020647"; transcript_id "TCONS_00042939"; exon_number "9"; gene_name "AT3G60070"; oId "CUFF.8482.1"; nearest_ref "AT3G60070.1"; class_code "j"; tss_id "TSS25586";
Chr3	Cufflinks	exon	22185334	22185703	.	-	.	gene_id "XLOC_020647"; transcript_id "TCONS_00042939"; exon_number "10"; gene_name "AT3G60070"; oId "CUFF.8482.1"; nearest_ref "AT3G60070.1"; class_code "j"; tss_id "TSS25586";
Chr3	Cufflinks	exon	22185787	22186012	.	-	.	gene_id "XLOC_020647"; transcript_id "TCONS_00042939"; exon_number "11"; gene_name "AT3G60070"; oId "CUFF.8482.1"; nearest_ref "AT3G60070.1"; class_code "j"; tss_id "TSS25586";
Chr3	Cufflinks	exon	22186201	22186509	.	-	.	gene_id "XLOC_020647"; transcript_id "TCONS_00042939"; exon_number "12"; gene_name "AT3G60070"; oId "CUFF.8482.1"; nearest_ref "AT3G60070.1"; class_code "j"; tss_id "TSS25586";
Chr3	Cufflinks	exon	22186835	22186916	.	-	.	gene_id "XLOC_020648"; transcript_id "TCONS_00037983"; exon_number "1"; gene_name "AT3G60075"; oId "AT3G60075.1"; nearest_ref "AT3G60075.1"; class_code "="; tss_id "TSS25587";
Chr3	Cufflinks	exon	22187400	22188848	.	-	.	gene_id "XLOC_020649"; transcript_id "TCONS_00037984"; exon_number "1"; gene_name "AT3G60080"; oId "CUFF.10492.1"; nearest_ref "AT3G60080.1"; class_code "x"; tss_id "TSS25588";
Chr3	Cufflinks	exon	22210305	22210489	.	-	.	gene_id "XLOC_020650"; transcript_id "TCONS_00037985"; exon_number "1"; gene_name "BGLU16"; oId "CUFF.10496.1"; nearest_ref "AT3G60130.1"; class_code "s"; tss_id "TSS25589";
Chr3	Cufflinks	exon	22210558	22211279	.	-	.	gene_id "XLOC_020650"; transcript_id "TCONS_00037985"; exon_number "2"; gene_name "BGLU16"; oId "CUFF.10496.1"; nearest_ref "AT3G60130.1"; class_code "s"; tss_id "TSS25589";
Chr3	Cufflinks	exon	22210517	22211106	.	-	.	gene_id "XLOC_020650"; transcript_id "TCONS_00042941"; exon_number "1"; gene_name "BGLU16"; oId "CUFF.8486.1"; nearest_ref "AT3G60130.1"; class_code "x"; tss_id "TSS25590";
Chr3	Cufflinks	exon	22223520	22223956	.	-	.	gene_id "XLOC_020651"; transcript_id "TCONS_00042942"; exon_number "1"; gene_name "ATMRP9"; oId "CUFF.8487.1"; nearest_ref "AT3G60160.1"; class_code "j"; tss_id "TSS25591";
Chr3	Cufflinks	exon	22224034	22224273	.	-	.	gene_id "XLOC_020651"; transcript_id "TCONS_00042942"; exon_number "2"; gene_name "ATMRP9"; oId "CUFF.8487.1"; nearest_ref "AT3G60160.1"; class_code "j"; tss_id "TSS25591";
Chr3	Cufflinks	exon	22224363	22224426	.	-	.	gene_id "XLOC_020651"; transcript_id "TCONS_00042942"; exon_number "3"; gene_name "ATMRP9"; oId "CUFF.8487.1"; nearest_ref "AT3G60160.1"; class_code "j"; tss_id "TSS25591";
Chr3	Cufflinks	exon	22224511	22224816	.	-	.	gene_id "XLOC_020651"; transcript_id "TCONS_00042942"; exon_number "4"; gene_name "ATMRP9"; oId "CUFF.8487.1"; nearest_ref "AT3G60160.1"; class_code "j"; tss_id "TSS25591";
Chr3	Cufflinks	exon	22224897	22225111	.	-	.	gene_id "XLOC_020651"; transcript_id "TCONS_00042942"; exon_number "5"; gene_name "ATMRP9"; oId "CUFF.8487.1"; nearest_ref "AT3G60160.1"; class_code "j"; tss_id "TSS25591";
Chr3	Cufflinks	exon	22225194	22225488	.	-	.	gene_id "XLOC_020651"; transcript_id "TCONS_00042942"; exon_number "6"; gene_name "ATMRP9"; oId "CUFF.8487.1"; nearest_ref "AT3G60160.1"; class_code "j"; tss_id "TSS25591";
Chr3	Cufflinks	exon	22225571	22225735	.	-	.	gene_id "XLOC_020651"; transcript_id "TCONS_00042942"; exon_number "7"; gene_name "ATMRP9"; oId "CUFF.8487.1"; nearest_ref "AT3G60160.1"; class_code "j"; tss_id "TSS25591";
Chr3	Cufflinks	exon	22225830	22226465	.	-	.	gene_id "XLOC_020651"; transcript_id "TCONS_00042942"; exon_number "8"; gene_name "ATMRP9"; oId "CUFF.8487.1"; nearest_ref "AT3G60160.1"; class_code "j"; tss_id "TSS25591";
Chr3	Cufflinks	exon	22226554	22226640	.	-	.	gene_id "XLOC_020651"; transcript_id "TCONS_00042942"; exon_number "9"; gene_name "ATMRP9"; oId "CUFF.8487.1"; nearest_ref "AT3G60160.1"; class_code "j"; tss_id "TSS25591";
Chr3	Cufflinks	exon	22226732	22229394	.	-	.	gene_id "XLOC_020651"; transcript_id "TCONS_00042942"; exon_number "10"; gene_name "ATMRP9"; oId "CUFF.8487.1"; nearest_ref "AT3G60160.1"; class_code "j"; tss_id "TSS25591";
Chr3	Cufflinks	exon	22223524	22223956	.	-	.	gene_id "XLOC_020651"; transcript_id "TCONS_00043932"; exon_number "1"; gene_name "ATMRP9"; oId "CUFF.8684.2"; nearest_ref "AT3G60160.1"; class_code "j"; tss_id "TSS25591";
Chr3	Cufflinks	exon	22224034	22224273	.	-	.	gene_id "XLOC_020651"; transcript_id "TCONS_00043932"; exon_number "2"; gene_name "ATMRP9"; oId "CUFF.8684.2"; nearest_ref "AT3G60160.1"; class_code "j"; tss_id "TSS25591";
Chr3	Cufflinks	exon	22224363	22224426	.	-	.	gene_id "XLOC_020651"; transcript_id "TCONS_00043932"; exon_number "3"; gene_name "ATMRP9"; oId "CUFF.8684.2"; nearest_ref "AT3G60160.1"; class_code "j"; tss_id "TSS25591";
Chr3	Cufflinks	exon	22224511	22224816	.	-	.	gene_id "XLOC_020651"; transcript_id "TCONS_00043932"; exon_number "4"; gene_name "ATMRP9"; oId "CUFF.8684.2"; nearest_ref "AT3G60160.1"; class_code "j"; tss_id "TSS25591";
Chr3	Cufflinks	exon	22224897	22225111	.	-	.	gene_id "XLOC_020651"; transcript_id "TCONS_00043932"; exon_number "5"; gene_name "ATMRP9"; oId "CUFF.8684.2"; nearest_ref "AT3G60160.1"; class_code "j"; tss_id "TSS25591";
Chr3	Cufflinks	exon	22225194	22225488	.	-	.	gene_id "XLOC_020651"; transcript_id "TCONS_00043932"; exon_number "6"; gene_name "ATMRP9"; oId "CUFF.8684.2"; nearest_ref "AT3G60160.1"; class_code "j"; tss_id "TSS25591";
Chr3	Cufflinks	exon	22225571	22225735	.	-	.	gene_id "XLOC_020651"; transcript_id "TCONS_00043932"; exon_number "7"; gene_name "ATMRP9"; oId "CUFF.8684.2"; nearest_ref "AT3G60160.1"; class_code "j"; tss_id "TSS25591";
Chr3	Cufflinks	exon	22225830	22226465	.	-	.	gene_id "XLOC_020651"; transcript_id "TCONS_00043932"; exon_number "8"; gene_name "ATMRP9"; oId "CUFF.8684.2"; nearest_ref "AT3G60160.1"; class_code "j"; tss_id "TSS25591";
Chr3	Cufflinks	exon	22226554	22226674	.	-	.	gene_id "XLOC_020651"; transcript_id "TCONS_00043932"; exon_number "9"; gene_name "ATMRP9"; oId "CUFF.8684.2"; nearest_ref "AT3G60160.1"; class_code "j"; tss_id "TSS25591";
Chr3	Cufflinks	exon	22226766	22229406	.	-	.	gene_id "XLOC_020651"; transcript_id "TCONS_00043932"; exon_number "10"; gene_name "ATMRP9"; oId "CUFF.8684.2"; nearest_ref "AT3G60160.1"; class_code "j"; tss_id "TSS25591";
Chr3	Cufflinks	exon	22223524	22223956	.	-	.	gene_id "XLOC_020651"; transcript_id "TCONS_00043931"; exon_number "1"; gene_name "ATMRP9"; oId "CUFF.8684.1"; nearest_ref "AT3G60160.1"; class_code "j"; tss_id "TSS25591";
Chr3	Cufflinks	exon	22224034	22224273	.	-	.	gene_id "XLOC_020651"; transcript_id "TCONS_00043931"; exon_number "2"; gene_name "ATMRP9"; oId "CUFF.8684.1"; nearest_ref "AT3G60160.1"; class_code "j"; tss_id "TSS25591";
Chr3	Cufflinks	exon	22224363	22224426	.	-	.	gene_id "XLOC_020651"; transcript_id "TCONS_00043931"; exon_number "3"; gene_name "ATMRP9"; oId "CUFF.8684.1"; nearest_ref "AT3G60160.1"; class_code "j"; tss_id "TSS25591";
Chr3	Cufflinks	exon	22224511	22224816	.	-	.	gene_id "XLOC_020651"; transcript_id "TCONS_00043931"; exon_number "4"; gene_name "ATMRP9"; oId "CUFF.8684.1"; nearest_ref "AT3G60160.1"; class_code "j"; tss_id "TSS25591";
Chr3	Cufflinks	exon	22224897	22225111	.	-	.	gene_id "XLOC_020651"; transcript_id "TCONS_00043931"; exon_number "5"; gene_name "ATMRP9"; oId "CUFF.8684.1"; nearest_ref "AT3G60160.1"; class_code "j"; tss_id "TSS25591";
Chr3	Cufflinks	exon	22225194	22225488	.	-	.	gene_id "XLOC_020651"; transcript_id "TCONS_00043931"; exon_number "6"; gene_name "ATMRP9"; oId "CUFF.8684.1"; nearest_ref "AT3G60160.1"; class_code "j"; tss_id "TSS25591";
Chr3	Cufflinks	exon	22225571	22225735	.	-	.	gene_id "XLOC_020651"; transcript_id "TCONS_00043931"; exon_number "7"; gene_name "ATMRP9"; oId "CUFF.8684.1"; nearest_ref "AT3G60160.1"; class_code "j"; tss_id "TSS25591";
Chr3	Cufflinks	exon	22225830	22226465	.	-	.	gene_id "XLOC_020651"; transcript_id "TCONS_00043931"; exon_number "8"; gene_name "ATMRP9"; oId "CUFF.8684.1"; nearest_ref "AT3G60160.1"; class_code "j"; tss_id "TSS25591";
Chr3	Cufflinks	exon	22226554	22226640	.	-	.	gene_id "XLOC_020651"; transcript_id "TCONS_00043931"; exon_number "9"; gene_name "ATMRP9"; oId "CUFF.8684.1"; nearest_ref "AT3G60160.1"; class_code "j"; tss_id "TSS25591";
Chr3	Cufflinks	exon	22226732	22229088	.	-	.	gene_id "XLOC_020651"; transcript_id "TCONS_00043931"; exon_number "10"; gene_name "ATMRP9"; oId "CUFF.8684.1"; nearest_ref "AT3G60160.1"; class_code "j"; tss_id "TSS25591";
Chr3	Cufflinks	exon	22229171	22229406	.	-	.	gene_id "XLOC_020651"; transcript_id "TCONS_00043931"; exon_number "11"; gene_name "ATMRP9"; oId "CUFF.8684.1"; nearest_ref "AT3G60160.1"; class_code "j"; tss_id "TSS25591";
Chr3	Cufflinks	exon	22223550	22223956	.	-	.	gene_id "XLOC_020651"; transcript_id "TCONS_00037986"; exon_number "1"; gene_name "ATMRP9"; oId "CUFF.10498.1"; nearest_ref "AT3G60160.1"; class_code "j"; tss_id "TSS25591";
Chr3	Cufflinks	exon	22224034	22224273	.	-	.	gene_id "XLOC_020651"; transcript_id "TCONS_00037986"; exon_number "2"; gene_name "ATMRP9"; oId "CUFF.10498.1"; nearest_ref "AT3G60160.1"; class_code "j"; tss_id "TSS25591";
Chr3	Cufflinks	exon	22224363	22224816	.	-	.	gene_id "XLOC_020651"; transcript_id "TCONS_00037986"; exon_number "3"; gene_name "ATMRP9"; oId "CUFF.10498.1"; nearest_ref "AT3G60160.1"; class_code "j"; tss_id "TSS25591";
Chr3	Cufflinks	exon	22224897	22225111	.	-	.	gene_id "XLOC_020651"; transcript_id "TCONS_00037986"; exon_number "4"; gene_name "ATMRP9"; oId "CUFF.10498.1"; nearest_ref "AT3G60160.1"; class_code "j"; tss_id "TSS25591";
Chr3	Cufflinks	exon	22225194	22225735	.	-	.	gene_id "XLOC_020651"; transcript_id "TCONS_00037986"; exon_number "5"; gene_name "ATMRP9"; oId "CUFF.10498.1"; nearest_ref "AT3G60160.1"; class_code "j"; tss_id "TSS25591";
Chr3	Cufflinks	exon	22225830	22226465	.	-	.	gene_id "XLOC_020651"; transcript_id "TCONS_00037986"; exon_number "6"; gene_name "ATMRP9"; oId "CUFF.10498.1"; nearest_ref "AT3G60160.1"; class_code "j"; tss_id "TSS25591";
Chr3	Cufflinks	exon	22226554	22229088	.	-	.	gene_id "XLOC_020651"; transcript_id "TCONS_00037986"; exon_number "7"; gene_name "ATMRP9"; oId "CUFF.10498.1"; nearest_ref "AT3G60160.1"; class_code "j"; tss_id "TSS25591";
Chr3	Cufflinks	exon	22229171	22229376	.	-	.	gene_id "XLOC_020651"; transcript_id "TCONS_00037986"; exon_number "8"; gene_name "ATMRP9"; oId "CUFF.10498.1"; nearest_ref "AT3G60160.1"; class_code "j"; tss_id "TSS25591";
Chr3	Cufflinks	exon	22223803	22223956	.	-	.	gene_id "XLOC_020651"; transcript_id "TCONS_00037987"; exon_number "1"; gene_name "ATMRP9"; oId "AT3G60160.1"; nearest_ref "AT3G60160.1"; class_code "="; tss_id "TSS25592"; p_id "P19889";
Chr3	Cufflinks	exon	22224034	22224273	.	-	.	gene_id "XLOC_020651"; transcript_id "TCONS_00037987"; exon_number "2"; gene_name "ATMRP9"; oId "AT3G60160.1"; nearest_ref "AT3G60160.1"; class_code "="; tss_id "TSS25592"; p_id "P19889";
Chr3	Cufflinks	exon	22224363	22224426	.	-	.	gene_id "XLOC_020651"; transcript_id "TCONS_00037987"; exon_number "3"; gene_name "ATMRP9"; oId "AT3G60160.1"; nearest_ref "AT3G60160.1"; class_code "="; tss_id "TSS25592"; p_id "P19889";
Chr3	Cufflinks	exon	22224511	22224816	.	-	.	gene_id "XLOC_020651"; transcript_id "TCONS_00037987"; exon_number "4"; gene_name "ATMRP9"; oId "AT3G60160.1"; nearest_ref "AT3G60160.1"; class_code "="; tss_id "TSS25592"; p_id "P19889";
Chr3	Cufflinks	exon	22224897	22225111	.	-	.	gene_id "XLOC_020651"; transcript_id "TCONS_00037987"; exon_number "5"; gene_name "ATMRP9"; oId "AT3G60160.1"; nearest_ref "AT3G60160.1"; class_code "="; tss_id "TSS25592"; p_id "P19889";
Chr3	Cufflinks	exon	22225194	22225488	.	-	.	gene_id "XLOC_020651"; transcript_id "TCONS_00037987"; exon_number "6"; gene_name "ATMRP9"; oId "AT3G60160.1"; nearest_ref "AT3G60160.1"; class_code "="; tss_id "TSS25592"; p_id "P19889";
Chr3	Cufflinks	exon	22225571	22225735	.	-	.	gene_id "XLOC_020651"; transcript_id "TCONS_00037987"; exon_number "7"; gene_name "ATMRP9"; oId "AT3G60160.1"; nearest_ref "AT3G60160.1"; class_code "="; tss_id "TSS25592"; p_id "P19889";
Chr3	Cufflinks	exon	22225830	22226465	.	-	.	gene_id "XLOC_020651"; transcript_id "TCONS_00037987"; exon_number "8"; gene_name "ATMRP9"; oId "AT3G60160.1"; nearest_ref "AT3G60160.1"; class_code "="; tss_id "TSS25592"; p_id "P19889";
Chr3	Cufflinks	exon	22226554	22226640	.	-	.	gene_id "XLOC_020651"; transcript_id "TCONS_00037987"; exon_number "9"; gene_name "ATMRP9"; oId "AT3G60160.1"; nearest_ref "AT3G60160.1"; class_code "="; tss_id "TSS25592"; p_id "P19889";
Chr3	Cufflinks	exon	22226732	22229091	.	-	.	gene_id "XLOC_020651"; transcript_id "TCONS_00037987"; exon_number "10"; gene_name "ATMRP9"; oId "AT3G60160.1"; nearest_ref "AT3G60160.1"; class_code "="; tss_id "TSS25592"; p_id "P19889";
Chr3	Cufflinks	exon	22229171	22229204	.	-	.	gene_id "XLOC_020651"; transcript_id "TCONS_00037987"; exon_number "11"; gene_name "ATMRP9"; oId "AT3G60160.1"; nearest_ref "AT3G60160.1"; class_code "="; tss_id "TSS25592"; p_id "P19889";
Chr3	Cufflinks	exon	22232023	22232184	.	-	.	gene_id "XLOC_020652"; transcript_id "TCONS_00037988"; exon_number "1"; gene_name "AT3G60164"; oId "AT3G60164.1"; nearest_ref "AT3G60164.1"; class_code "="; tss_id "TSS25593";
Chr3	Cufflinks	exon	22236794	22237075	.	-	.	gene_id "XLOC_020652"; transcript_id "TCONS_00037988"; exon_number "2"; gene_name "AT3G60164"; oId "AT3G60164.1"; nearest_ref "AT3G60164.1"; class_code "="; tss_id "TSS25593";
Chr3	Cufflinks	exon	22233258	22233266	.	-	.	gene_id "XLOC_020653"; transcript_id "TCONS_00041468"; exon_number "1"; gene_name "ADL4"; oId "CUFF.8255.1"; nearest_ref "AT3G60190.1"; class_code "o"; tss_id "TSS25594";
Chr3	Cufflinks	exon	22317582	22319331	.	-	.	gene_id "XLOC_020653"; transcript_id "TCONS_00041468"; exon_number "2"; gene_name "ADL4"; oId "CUFF.8255.1"; nearest_ref "AT3G60190.1"; class_code "o"; tss_id "TSS25594";
Chr3	Cufflinks	exon	22316913	22319266	.	-	.	gene_id "XLOC_020653"; transcript_id "TCONS_00038010"; exon_number "1"; gene_name "AT3G60380"; oId "AT3G60380.1"; nearest_ref "AT3G60380.1"; class_code "="; tss_id "TSS25594"; p_id "P19890";
Chr3	Cufflinks	exon	22240155	22241164	.	-	.	gene_id "XLOC_020654"; transcript_id "TCONS_00037989"; exon_number "1"; gene_name "AT3G60176"; oId "AT3G60176.1"; nearest_ref "AT3G60176.1"; class_code "="; tss_id "TSS25595";
Chr3	Cufflinks	exon	22242504	22242688	.	-	.	gene_id "XLOC_020655"; transcript_id "TCONS_00037990"; exon_number "1"; gene_name "AT3G60180"; oId "AT3G60180.1"; nearest_ref "AT3G60180.1"; class_code "="; tss_id "TSS25596"; p_id "P19891";
Chr3	Cufflinks	exon	22242777	22242849	.	-	.	gene_id "XLOC_020655"; transcript_id "TCONS_00037990"; exon_number "2"; gene_name "AT3G60180"; oId "AT3G60180.1"; nearest_ref "AT3G60180.1"; class_code "="; tss_id "TSS25596"; p_id "P19891";
Chr3	Cufflinks	exon	22242938	22243045	.	-	.	gene_id "XLOC_020655"; transcript_id "TCONS_00037990"; exon_number "3"; gene_name "AT3G60180"; oId "AT3G60180.1"; nearest_ref "AT3G60180.1"; class_code "="; tss_id "TSS25596"; p_id "P19891";
Chr3	Cufflinks	exon	22243125	22243205	.	-	.	gene_id "XLOC_020655"; transcript_id "TCONS_00037990"; exon_number "4"; gene_name "AT3G60180"; oId "AT3G60180.1"; nearest_ref "AT3G60180.1"; class_code "="; tss_id "TSS25596"; p_id "P19891";
Chr3	Cufflinks	exon	22243335	22243491	.	-	.	gene_id "XLOC_020655"; transcript_id "TCONS_00037990"; exon_number "5"; gene_name "AT3G60180"; oId "AT3G60180.1"; nearest_ref "AT3G60180.1"; class_code "="; tss_id "TSS25596"; p_id "P19891";
Chr3	Cufflinks	exon	22243639	22243756	.	-	.	gene_id "XLOC_020655"; transcript_id "TCONS_00037990"; exon_number "6"; gene_name "AT3G60180"; oId "AT3G60180.1"; nearest_ref "AT3G60180.1"; class_code "="; tss_id "TSS25596"; p_id "P19891";
Chr3	Cufflinks	exon	22243837	22243888	.	-	.	gene_id "XLOC_020655"; transcript_id "TCONS_00037990"; exon_number "7"; gene_name "AT3G60180"; oId "AT3G60180.1"; nearest_ref "AT3G60180.1"; class_code "="; tss_id "TSS25596"; p_id "P19891";
Chr3	Cufflinks	exon	22243986	22244061	.	-	.	gene_id "XLOC_020655"; transcript_id "TCONS_00037990"; exon_number "8"; gene_name "AT3G60180"; oId "AT3G60180.1"; nearest_ref "AT3G60180.1"; class_code "="; tss_id "TSS25596"; p_id "P19891";
Chr3	Cufflinks	exon	22242740	22242849	.	-	.	gene_id "XLOC_020655"; transcript_id "TCONS_00037991"; exon_number "1"; gene_name "AT3G60180"; oId "AT3G60180.2"; nearest_ref "AT3G60180.2"; class_code "="; tss_id "TSS25596"; p_id "P19891";
Chr3	Cufflinks	exon	22242938	22243045	.	-	.	gene_id "XLOC_020655"; transcript_id "TCONS_00037991"; exon_number "2"; gene_name "AT3G60180"; oId "AT3G60180.2"; nearest_ref "AT3G60180.2"; class_code "="; tss_id "TSS25596"; p_id "P19891";
Chr3	Cufflinks	exon	22243125	22243205	.	-	.	gene_id "XLOC_020655"; transcript_id "TCONS_00037991"; exon_number "3"; gene_name "AT3G60180"; oId "AT3G60180.2"; nearest_ref "AT3G60180.2"; class_code "="; tss_id "TSS25596"; p_id "P19891";
Chr3	Cufflinks	exon	22243335	22243491	.	-	.	gene_id "XLOC_020655"; transcript_id "TCONS_00037991"; exon_number "4"; gene_name "AT3G60180"; oId "AT3G60180.2"; nearest_ref "AT3G60180.2"; class_code "="; tss_id "TSS25596"; p_id "P19891";
Chr3	Cufflinks	exon	22243639	22243756	.	-	.	gene_id "XLOC_020655"; transcript_id "TCONS_00037991"; exon_number "5"; gene_name "AT3G60180"; oId "AT3G60180.2"; nearest_ref "AT3G60180.2"; class_code "="; tss_id "TSS25596"; p_id "P19891";
Chr3	Cufflinks	exon	22243837	22243888	.	-	.	gene_id "XLOC_020655"; transcript_id "TCONS_00037991"; exon_number "6"; gene_name "AT3G60180"; oId "AT3G60180.2"; nearest_ref "AT3G60180.2"; class_code "="; tss_id "TSS25596"; p_id "P19891";
Chr3	Cufflinks	exon	22243986	22244061	.	-	.	gene_id "XLOC_020655"; transcript_id "TCONS_00037991"; exon_number "7"; gene_name "AT3G60180"; oId "AT3G60180.2"; nearest_ref "AT3G60180.2"; class_code "="; tss_id "TSS25596"; p_id "P19891";
Chr3	Cufflinks	exon	22244169	22244495	.	-	.	gene_id "XLOC_020656"; transcript_id "TCONS_00037993"; exon_number "1"; gene_name "ADL4"; oId "CUFF.10502.1"; nearest_ref "AT3G60190.1"; class_code "j"; tss_id "TSS25597";
Chr3	Cufflinks	exon	22244585	22244977	.	-	.	gene_id "XLOC_020656"; transcript_id "TCONS_00037993"; exon_number "2"; gene_name "ADL4"; oId "CUFF.10502.1"; nearest_ref "AT3G60190.1"; class_code "j"; tss_id "TSS25597";
Chr3	Cufflinks	exon	22245064	22245114	.	-	.	gene_id "XLOC_020656"; transcript_id "TCONS_00037993"; exon_number "3"; gene_name "ADL4"; oId "CUFF.10502.1"; nearest_ref "AT3G60190.1"; class_code "j"; tss_id "TSS25597";
Chr3	Cufflinks	exon	22245192	22245418	.	-	.	gene_id "XLOC_020656"; transcript_id "TCONS_00037993"; exon_number "4"; gene_name "ADL4"; oId "CUFF.10502.1"; nearest_ref "AT3G60190.1"; class_code "j"; tss_id "TSS25597";
Chr3	Cufflinks	exon	22245499	22245569	.	-	.	gene_id "XLOC_020656"; transcript_id "TCONS_00037993"; exon_number "5"; gene_name "ADL4"; oId "CUFF.10502.1"; nearest_ref "AT3G60190.1"; class_code "j"; tss_id "TSS25597";
Chr3	Cufflinks	exon	22245659	22245779	.	-	.	gene_id "XLOC_020656"; transcript_id "TCONS_00037993"; exon_number "6"; gene_name "ADL4"; oId "CUFF.10502.1"; nearest_ref "AT3G60190.1"; class_code "j"; tss_id "TSS25597";
Chr3	Cufflinks	exon	22245872	22246065	.	-	.	gene_id "XLOC_020656"; transcript_id "TCONS_00037993"; exon_number "7"; gene_name "ADL4"; oId "CUFF.10502.1"; nearest_ref "AT3G60190.1"; class_code "j"; tss_id "TSS25597";
Chr3	Cufflinks	exon	22246256	22246320	.	-	.	gene_id "XLOC_020656"; transcript_id "TCONS_00037993"; exon_number "8"; gene_name "ADL4"; oId "CUFF.10502.1"; nearest_ref "AT3G60190.1"; class_code "j"; tss_id "TSS25597";
Chr3	Cufflinks	exon	22246413	22246503	.	-	.	gene_id "XLOC_020656"; transcript_id "TCONS_00037993"; exon_number "9"; gene_name "ADL4"; oId "CUFF.10502.1"; nearest_ref "AT3G60190.1"; class_code "j"; tss_id "TSS25597";
Chr3	Cufflinks	exon	22246642	22246703	.	-	.	gene_id "XLOC_020656"; transcript_id "TCONS_00037993"; exon_number "10"; gene_name "ADL4"; oId "CUFF.10502.1"; nearest_ref "AT3G60190.1"; class_code "j"; tss_id "TSS25597";
Chr3	Cufflinks	exon	22246795	22246845	.	-	.	gene_id "XLOC_020656"; transcript_id "TCONS_00037993"; exon_number "11"; gene_name "ADL4"; oId "CUFF.10502.1"; nearest_ref "AT3G60190.1"; class_code "j"; tss_id "TSS25597";
Chr3	Cufflinks	exon	22246931	22247032	.	-	.	gene_id "XLOC_020656"; transcript_id "TCONS_00037993"; exon_number "12"; gene_name "ADL4"; oId "CUFF.10502.1"; nearest_ref "AT3G60190.1"; class_code "j"; tss_id "TSS25597";
Chr3	Cufflinks	exon	22247157	22247264	.	-	.	gene_id "XLOC_020656"; transcript_id "TCONS_00037993"; exon_number "13"; gene_name "ADL4"; oId "CUFF.10502.1"; nearest_ref "AT3G60190.1"; class_code "j"; tss_id "TSS25597";
Chr3	Cufflinks	exon	22247352	22247415	.	-	.	gene_id "XLOC_020656"; transcript_id "TCONS_00037993"; exon_number "14"; gene_name "ADL4"; oId "CUFF.10502.1"; nearest_ref "AT3G60190.1"; class_code "j"; tss_id "TSS25597";
Chr3	Cufflinks	exon	22247505	22247833	.	-	.	gene_id "XLOC_020656"; transcript_id "TCONS_00037993"; exon_number "15"; gene_name "ADL4"; oId "CUFF.10502.1"; nearest_ref "AT3G60190.1"; class_code "j"; tss_id "TSS25597";
Chr3	Cufflinks	exon	22244169	22244495	.	-	.	gene_id "XLOC_020656"; transcript_id "TCONS_00037992"; exon_number "1"; gene_name "ADL4"; oId "AT3G60190.1"; nearest_ref "AT3G60190.1"; class_code "="; tss_id "TSS25597"; p_id "P19892";
Chr3	Cufflinks	exon	22244585	22244977	.	-	.	gene_id "XLOC_020656"; transcript_id "TCONS_00037992"; exon_number "2"; gene_name "ADL4"; oId "AT3G60190.1"; nearest_ref "AT3G60190.1"; class_code "="; tss_id "TSS25597"; p_id "P19892";
Chr3	Cufflinks	exon	22245064	22245114	.	-	.	gene_id "XLOC_020656"; transcript_id "TCONS_00037992"; exon_number "3"; gene_name "ADL4"; oId "AT3G60190.1"; nearest_ref "AT3G60190.1"; class_code "="; tss_id "TSS25597"; p_id "P19892";
Chr3	Cufflinks	exon	22245192	22245417	.	-	.	gene_id "XLOC_020656"; transcript_id "TCONS_00037992"; exon_number "4"; gene_name "ADL4"; oId "AT3G60190.1"; nearest_ref "AT3G60190.1"; class_code "="; tss_id "TSS25597"; p_id "P19892";
Chr3	Cufflinks	exon	22245499	22245569	.	-	.	gene_id "XLOC_020656"; transcript_id "TCONS_00037992"; exon_number "5"; gene_name "ADL4"; oId "AT3G60190.1"; nearest_ref "AT3G60190.1"; class_code "="; tss_id "TSS25597"; p_id "P19892";
Chr3	Cufflinks	exon	22245659	22245778	.	-	.	gene_id "XLOC_020656"; transcript_id "TCONS_00037992"; exon_number "6"; gene_name "ADL4"; oId "AT3G60190.1"; nearest_ref "AT3G60190.1"; class_code "="; tss_id "TSS25597"; p_id "P19892";
Chr3	Cufflinks	exon	22245871	22246065	.	-	.	gene_id "XLOC_020656"; transcript_id "TCONS_00037992"; exon_number "7"; gene_name "ADL4"; oId "AT3G60190.1"; nearest_ref "AT3G60190.1"; class_code "="; tss_id "TSS25597"; p_id "P19892";
Chr3	Cufflinks	exon	22246256	22246320	.	-	.	gene_id "XLOC_020656"; transcript_id "TCONS_00037992"; exon_number "8"; gene_name "ADL4"; oId "AT3G60190.1"; nearest_ref "AT3G60190.1"; class_code "="; tss_id "TSS25597"; p_id "P19892";
Chr3	Cufflinks	exon	22246413	22246503	.	-	.	gene_id "XLOC_020656"; transcript_id "TCONS_00037992"; exon_number "9"; gene_name "ADL4"; oId "AT3G60190.1"; nearest_ref "AT3G60190.1"; class_code "="; tss_id "TSS25597"; p_id "P19892";
Chr3	Cufflinks	exon	22246642	22246703	.	-	.	gene_id "XLOC_020656"; transcript_id "TCONS_00037992"; exon_number "10"; gene_name "ADL4"; oId "AT3G60190.1"; nearest_ref "AT3G60190.1"; class_code "="; tss_id "TSS25597"; p_id "P19892";
Chr3	Cufflinks	exon	22246795	22246845	.	-	.	gene_id "XLOC_020656"; transcript_id "TCONS_00037992"; exon_number "11"; gene_name "ADL4"; oId "AT3G60190.1"; nearest_ref "AT3G60190.1"; class_code "="; tss_id "TSS25597"; p_id "P19892";
Chr3	Cufflinks	exon	22246931	22247032	.	-	.	gene_id "XLOC_020656"; transcript_id "TCONS_00037992"; exon_number "12"; gene_name "ADL4"; oId "AT3G60190.1"; nearest_ref "AT3G60190.1"; class_code "="; tss_id "TSS25597"; p_id "P19892";
Chr3	Cufflinks	exon	22247157	22247264	.	-	.	gene_id "XLOC_020656"; transcript_id "TCONS_00037992"; exon_number "13"; gene_name "ADL4"; oId "AT3G60190.1"; nearest_ref "AT3G60190.1"; class_code "="; tss_id "TSS25597"; p_id "P19892";
Chr3	Cufflinks	exon	22247352	22247415	.	-	.	gene_id "XLOC_020656"; transcript_id "TCONS_00037992"; exon_number "14"; gene_name "ADL4"; oId "AT3G60190.1"; nearest_ref "AT3G60190.1"; class_code "="; tss_id "TSS25597"; p_id "P19892";
Chr3	Cufflinks	exon	22247505	22247833	.	-	.	gene_id "XLOC_020656"; transcript_id "TCONS_00037992"; exon_number "15"; gene_name "ADL4"; oId "AT3G60190.1"; nearest_ref "AT3G60190.1"; class_code "="; tss_id "TSS25597"; p_id "P19892";
Chr3	Cufflinks	exon	22251223	22251514	.	-	.	gene_id "XLOC_020657"; transcript_id "TCONS_00037994"; exon_number "1"; gene_name "AT3G60210"; oId "AT3G60210.1"; nearest_ref "AT3G60210.1"; class_code "="; tss_id "TSS25598"; p_id "P19893";
Chr3	Cufflinks	exon	22251609	22251638	.	-	.	gene_id "XLOC_020657"; transcript_id "TCONS_00037994"; exon_number "2"; gene_name "AT3G60210"; oId "AT3G60210.1"; nearest_ref "AT3G60210.1"; class_code "="; tss_id "TSS25598"; p_id "P19893";
Chr3	Cufflinks	exon	22251729	22251776	.	-	.	gene_id "XLOC_020657"; transcript_id "TCONS_00037994"; exon_number "3"; gene_name "AT3G60210"; oId "AT3G60210.1"; nearest_ref "AT3G60210.1"; class_code "="; tss_id "TSS25598"; p_id "P19893";
Chr3	Cufflinks	exon	22251864	22251929	.	-	.	gene_id "XLOC_020657"; transcript_id "TCONS_00037994"; exon_number "4"; gene_name "AT3G60210"; oId "AT3G60210.1"; nearest_ref "AT3G60210.1"; class_code "="; tss_id "TSS25598"; p_id "P19893";
Chr3	Cufflinks	exon	22252301	22252351	.	-	.	gene_id "XLOC_020657"; transcript_id "TCONS_00037994"; exon_number "5"; gene_name "AT3G60210"; oId "AT3G60210.1"; nearest_ref "AT3G60210.1"; class_code "="; tss_id "TSS25598"; p_id "P19893";
Chr3	Cufflinks	exon	22252459	22252517	.	-	.	gene_id "XLOC_020657"; transcript_id "TCONS_00037994"; exon_number "6"; gene_name "AT3G60210"; oId "AT3G60210.1"; nearest_ref "AT3G60210.1"; class_code "="; tss_id "TSS25598"; p_id "P19893";
Chr3	Cufflinks	exon	22252619	22252898	.	-	.	gene_id "XLOC_020657"; transcript_id "TCONS_00037994"; exon_number "7"; gene_name "AT3G60210"; oId "AT3G60210.1"; nearest_ref "AT3G60210.1"; class_code "="; tss_id "TSS25598"; p_id "P19893";
Chr3	Cufflinks	exon	22254598	22256086	.	-	.	gene_id "XLOC_020658"; transcript_id "TCONS_00037995"; exon_number "1"; gene_name "ATL4"; oId "AT3G60220.1"; nearest_ref "AT3G60220.1"; class_code "="; tss_id "TSS25599"; p_id "P19894";
Chr3	Cufflinks	exon	22259085	22259513	.	-	.	gene_id "XLOC_020659"; transcript_id "TCONS_00037996"; exon_number "1"; gene_name "AT3G60238"; oId "AT3G60238.1"; nearest_ref "AT3G60238.1"; class_code "="; tss_id "TSS25600";
Chr3	Cufflinks	exon	22259595	22259844	.	-	.	gene_id "XLOC_020659"; transcript_id "TCONS_00037996"; exon_number "2"; gene_name "AT3G60238"; oId "AT3G60238.1"; nearest_ref "AT3G60238.1"; class_code "="; tss_id "TSS25600";
Chr3	Cufflinks	exon	22270227	22271158	.	-	.	gene_id "XLOC_020660"; transcript_id "TCONS_00037997"; exon_number "1"; gene_name "CKB3"; oId "CUFF.10506.1"; nearest_ref "AT3G60250.1"; class_code "j"; tss_id "TSS25601";
Chr3	Cufflinks	exon	22271255	22271364	.	-	.	gene_id "XLOC_020660"; transcript_id "TCONS_00037997"; exon_number "2"; gene_name "CKB3"; oId "CUFF.10506.1"; nearest_ref "AT3G60250.1"; class_code "j"; tss_id "TSS25601";
Chr3	Cufflinks	exon	22271453	22271671	.	-	.	gene_id "XLOC_020660"; transcript_id "TCONS_00037997"; exon_number "3"; gene_name "CKB3"; oId "CUFF.10506.1"; nearest_ref "AT3G60250.1"; class_code "j"; tss_id "TSS25601";
Chr3	Cufflinks	exon	22271758	22272165	.	-	.	gene_id "XLOC_020660"; transcript_id "TCONS_00037997"; exon_number "4"; gene_name "CKB3"; oId "CUFF.10506.1"; nearest_ref "AT3G60250.1"; class_code "j"; tss_id "TSS25601";
Chr3	Cufflinks	exon	22270257	22271170	.	-	.	gene_id "XLOC_020660"; transcript_id "TCONS_00042943"; exon_number "1"; gene_name "CKB3"; oId "CUFF.8495.1"; nearest_ref "AT3G60250.1"; class_code "e"; tss_id "TSS25602";
Chr3	Cufflinks	exon	22270337	22270844	.	-	.	gene_id "XLOC_020660"; transcript_id "TCONS_00037999"; exon_number "1"; gene_name "CKB3"; oId "AT3G60250.2"; nearest_ref "AT3G60250.2"; class_code "="; tss_id "TSS25601"; p_id "P19895";
Chr3	Cufflinks	exon	22270996	22271158	.	-	.	gene_id "XLOC_020660"; transcript_id "TCONS_00037999"; exon_number "2"; gene_name "CKB3"; oId "AT3G60250.2"; nearest_ref "AT3G60250.2"; class_code "="; tss_id "TSS25601"; p_id "P19895";
Chr3	Cufflinks	exon	22271255	22271364	.	-	.	gene_id "XLOC_020660"; transcript_id "TCONS_00037999"; exon_number "3"; gene_name "CKB3"; oId "AT3G60250.2"; nearest_ref "AT3G60250.2"; class_code "="; tss_id "TSS25601"; p_id "P19895";
Chr3	Cufflinks	exon	22271453	22271671	.	-	.	gene_id "XLOC_020660"; transcript_id "TCONS_00037999"; exon_number "4"; gene_name "CKB3"; oId "AT3G60250.2"; nearest_ref "AT3G60250.2"; class_code "="; tss_id "TSS25601"; p_id "P19895";
Chr3	Cufflinks	exon	22271758	22272113	.	-	.	gene_id "XLOC_020660"; transcript_id "TCONS_00037999"; exon_number "5"; gene_name "CKB3"; oId "AT3G60250.2"; nearest_ref "AT3G60250.2"; class_code "="; tss_id "TSS25601"; p_id "P19895";
Chr3	Cufflinks	exon	22270337	22270844	.	-	.	gene_id "XLOC_020660"; transcript_id "TCONS_00037998"; exon_number "1"; gene_name "CKB3"; oId "AT3G60250.1"; nearest_ref "AT3G60250.1"; class_code "="; tss_id "TSS25601"; p_id "P19896";
Chr3	Cufflinks	exon	22270993	22271158	.	-	.	gene_id "XLOC_020660"; transcript_id "TCONS_00037998"; exon_number "2"; gene_name "CKB3"; oId "AT3G60250.1"; nearest_ref "AT3G60250.1"; class_code "="; tss_id "TSS25601"; p_id "P19896";
Chr3	Cufflinks	exon	22271255	22271364	.	-	.	gene_id "XLOC_020660"; transcript_id "TCONS_00037998"; exon_number "3"; gene_name "CKB3"; oId "AT3G60250.1"; nearest_ref "AT3G60250.1"; class_code "="; tss_id "TSS25601"; p_id "P19896";
Chr3	Cufflinks	exon	22271453	22271671	.	-	.	gene_id "XLOC_020660"; transcript_id "TCONS_00037998"; exon_number "4"; gene_name "CKB3"; oId "AT3G60250.1"; nearest_ref "AT3G60250.1"; class_code "="; tss_id "TSS25601"; p_id "P19896";
Chr3	Cufflinks	exon	22271758	22272113	.	-	.	gene_id "XLOC_020660"; transcript_id "TCONS_00037998"; exon_number "5"; gene_name "CKB3"; oId "AT3G60250.1"; nearest_ref "AT3G60250.1"; class_code "="; tss_id "TSS25601"; p_id "P19896";
Chr3	Cufflinks	exon	22278029	22278426	.	-	.	gene_id "XLOC_020661"; transcript_id "TCONS_00038000"; exon_number "1"; gene_name "AT3G60270"; oId "AT3G60270.1"; nearest_ref "AT3G60270.1"; class_code "="; tss_id "TSS25603"; p_id "P19897";
Chr3	Cufflinks	exon	22278597	22278762	.	-	.	gene_id "XLOC_020661"; transcript_id "TCONS_00038000"; exon_number "2"; gene_name "AT3G60270"; oId "AT3G60270.1"; nearest_ref "AT3G60270.1"; class_code "="; tss_id "TSS25603"; p_id "P19897";
Chr3	Cufflinks	exon	22279664	22280375	.	-	.	gene_id "XLOC_020662"; transcript_id "TCONS_00038001"; exon_number "1"; gene_name "UCC3"; oId "AT3G60280.1"; nearest_ref "AT3G60280.1"; class_code "="; tss_id "TSS25604"; p_id "P19898";
Chr3	Cufflinks	exon	22280474	22280675	.	-	.	gene_id "XLOC_020662"; transcript_id "TCONS_00038001"; exon_number "2"; gene_name "UCC3"; oId "AT3G60280.1"; nearest_ref "AT3G60280.1"; class_code "="; tss_id "TSS25604"; p_id "P19898";
Chr3	Cufflinks	exon	22281731	22281990	.	-	.	gene_id "XLOC_020663"; transcript_id "TCONS_00041469"; exon_number "1"; gene_name "AT3G60286"; oId "CUFF.8262.1"; nearest_ref "AT3G60286.1"; class_code "j"; tss_id "TSS25605";
Chr3	Cufflinks	exon	22282180	22282255	.	-	.	gene_id "XLOC_020663"; transcript_id "TCONS_00041469"; exon_number "2"; gene_name "AT3G60286"; oId "CUFF.8262.1"; nearest_ref "AT3G60286.1"; class_code "j"; tss_id "TSS25605";
Chr3	Cufflinks	exon	22282721	22282888	.	-	.	gene_id "XLOC_020663"; transcript_id "TCONS_00041469"; exon_number "3"; gene_name "AT3G60286"; oId "CUFF.8262.1"; nearest_ref "AT3G60286.1"; class_code "j"; tss_id "TSS25605";
Chr3	Cufflinks	exon	22283489	22284256	.	-	.	gene_id "XLOC_020663"; transcript_id "TCONS_00041469"; exon_number "4"; gene_name "AT3G60286"; oId "CUFF.8262.1"; nearest_ref "AT3G60286.1"; class_code "j"; tss_id "TSS25605";
Chr3	Cufflinks	exon	22284980	22285022	.	-	.	gene_id "XLOC_020663"; transcript_id "TCONS_00041469"; exon_number "5"; gene_name "AT3G60286"; oId "CUFF.8262.1"; nearest_ref "AT3G60286.1"; class_code "j"; tss_id "TSS25605";
Chr3	Cufflinks	exon	22282210	22282255	.	-	.	gene_id "XLOC_020663"; transcript_id "TCONS_00042944"; exon_number "1"; gene_name "AT3G60286"; oId "CUFF.8497.2"; nearest_ref "AT3G60286.1"; class_code "o"; tss_id "TSS25607";
Chr3	Cufflinks	exon	22282703	22283404	.	-	.	gene_id "XLOC_020663"; transcript_id "TCONS_00042944"; exon_number "2"; gene_name "AT3G60286"; oId "CUFF.8497.2"; nearest_ref "AT3G60286.1"; class_code "o"; tss_id "TSS25607";
Chr3	Cufflinks	exon	22283489	22283519	.	-	.	gene_id "XLOC_020663"; transcript_id "TCONS_00042944"; exon_number "3"; gene_name "AT3G60286"; oId "CUFF.8497.2"; nearest_ref "AT3G60286.1"; class_code "o"; tss_id "TSS25607";
Chr3	Cufflinks	exon	22291786	22292863	.	-	.	gene_id "XLOC_020664"; transcript_id "TCONS_00038003"; exon_number "1"; gene_name "AT3G60320"; oId "CUFF.10511.1"; nearest_ref "AT3G60320.1"; class_code "j"; tss_id "TSS25608";
Chr3	Cufflinks	exon	22293444	22293666	.	-	.	gene_id "XLOC_020664"; transcript_id "TCONS_00038003"; exon_number "2"; gene_name "AT3G60320"; oId "CUFF.10511.1"; nearest_ref "AT3G60320.1"; class_code "j"; tss_id "TSS25608";
Chr3	Cufflinks	exon	22293754	22293938	.	-	.	gene_id "XLOC_020664"; transcript_id "TCONS_00038003"; exon_number "3"; gene_name "AT3G60320"; oId "CUFF.10511.1"; nearest_ref "AT3G60320.1"; class_code "j"; tss_id "TSS25608";
Chr3	Cufflinks	exon	22294037	22295380	.	-	.	gene_id "XLOC_020664"; transcript_id "TCONS_00038003"; exon_number "4"; gene_name "AT3G60320"; oId "CUFF.10511.1"; nearest_ref "AT3G60320.1"; class_code "j"; tss_id "TSS25608";
Chr3	Cufflinks	exon	22291886	22292862	.	-	.	gene_id "XLOC_020664"; transcript_id "TCONS_00038004"; exon_number "1"; gene_name "AT3G60320"; oId "AT3G60320.1"; nearest_ref "AT3G60320.1"; class_code "="; tss_id "TSS25608"; p_id "P19900";
Chr3	Cufflinks	exon	22293443	22293666	.	-	.	gene_id "XLOC_020664"; transcript_id "TCONS_00038004"; exon_number "2"; gene_name "AT3G60320"; oId "AT3G60320.1"; nearest_ref "AT3G60320.1"; class_code "="; tss_id "TSS25608"; p_id "P19900";
Chr3	Cufflinks	exon	22293754	22293938	.	-	.	gene_id "XLOC_020664"; transcript_id "TCONS_00038004"; exon_number "3"; gene_name "AT3G60320"; oId "AT3G60320.1"; nearest_ref "AT3G60320.1"; class_code "="; tss_id "TSS25608"; p_id "P19900";
Chr3	Cufflinks	exon	22294037	22295371	.	-	.	gene_id "XLOC_020664"; transcript_id "TCONS_00038004"; exon_number "4"; gene_name "AT3G60320"; oId "AT3G60320.1"; nearest_ref "AT3G60320.1"; class_code "="; tss_id "TSS25608"; p_id "P19900";
Chr3	Cufflinks	exon	22292901	22293666	.	-	.	gene_id "XLOC_020664"; transcript_id "TCONS_00042945"; exon_number "1"; gene_name "AT3G60320"; oId "CUFF.8501.2"; nearest_ref "AT3G60320.1"; class_code "j"; tss_id "TSS25608";
Chr3	Cufflinks	exon	22293754	22293938	.	-	.	gene_id "XLOC_020664"; transcript_id "TCONS_00042945"; exon_number "2"; gene_name "AT3G60320"; oId "CUFF.8501.2"; nearest_ref "AT3G60320.1"; class_code "j"; tss_id "TSS25608";
Chr3	Cufflinks	exon	22294037	22295395	.	-	.	gene_id "XLOC_020664"; transcript_id "TCONS_00042945"; exon_number "3"; gene_name "AT3G60320"; oId "CUFF.8501.2"; nearest_ref "AT3G60320.1"; class_code "j"; tss_id "TSS25608";
Chr3	Cufflinks	exon	22298367	22298525	.	-	.	gene_id "XLOC_020665"; transcript_id "TCONS_00038005"; exon_number "1"; gene_name "AT3G60328"; oId "AT3G60328.1"; nearest_ref "AT3G60328.1"; class_code "="; tss_id "TSS25609"; p_id "P19901";
Chr3	Cufflinks	exon	22306488	22307009	.	-	.	gene_id "XLOC_020666"; transcript_id "TCONS_00038006"; exon_number "1"; gene_name "ARABIDILLO-2"; oId "AT3G60350.1"; nearest_ref "AT3G60350.1"; class_code "="; tss_id "TSS25610"; p_id "P19902";
Chr3	Cufflinks	exon	22307094	22307400	.	-	.	gene_id "XLOC_020666"; transcript_id "TCONS_00038006"; exon_number "2"; gene_name "ARABIDILLO-2"; oId "AT3G60350.1"; nearest_ref "AT3G60350.1"; class_code "="; tss_id "TSS25610"; p_id "P19902";
Chr3	Cufflinks	exon	22307487	22307662	.	-	.	gene_id "XLOC_020666"; transcript_id "TCONS_00038006"; exon_number "3"; gene_name "ARABIDILLO-2"; oId "AT3G60350.1"; nearest_ref "AT3G60350.1"; class_code "="; tss_id "TSS25610"; p_id "P19902";
Chr3	Cufflinks	exon	22307741	22307804	.	-	.	gene_id "XLOC_020666"; transcript_id "TCONS_00038006"; exon_number "4"; gene_name "ARABIDILLO-2"; oId "AT3G60350.1"; nearest_ref "AT3G60350.1"; class_code "="; tss_id "TSS25610"; p_id "P19902";
Chr3	Cufflinks	exon	22307938	22308032	.	-	.	gene_id "XLOC_020666"; transcript_id "TCONS_00038006"; exon_number "5"; gene_name "ARABIDILLO-2"; oId "AT3G60350.1"; nearest_ref "AT3G60350.1"; class_code "="; tss_id "TSS25610"; p_id "P19902";
Chr3	Cufflinks	exon	22308126	22308341	.	-	.	gene_id "XLOC_020666"; transcript_id "TCONS_00038006"; exon_number "6"; gene_name "ARABIDILLO-2"; oId "AT3G60350.1"; nearest_ref "AT3G60350.1"; class_code "="; tss_id "TSS25610"; p_id "P19902";
Chr3	Cufflinks	exon	22308466	22308597	.	-	.	gene_id "XLOC_020666"; transcript_id "TCONS_00038006"; exon_number "7"; gene_name "ARABIDILLO-2"; oId "AT3G60350.1"; nearest_ref "AT3G60350.1"; class_code "="; tss_id "TSS25610"; p_id "P19902";
Chr3	Cufflinks	exon	22308912	22308992	.	-	.	gene_id "XLOC_020666"; transcript_id "TCONS_00038006"; exon_number "8"; gene_name "ARABIDILLO-2"; oId "AT3G60350.1"; nearest_ref "AT3G60350.1"; class_code "="; tss_id "TSS25610"; p_id "P19902";
Chr3	Cufflinks	exon	22309085	22310732	.	-	.	gene_id "XLOC_020666"; transcript_id "TCONS_00038006"; exon_number "9"; gene_name "ARABIDILLO-2"; oId "AT3G60350.1"; nearest_ref "AT3G60350.1"; class_code "="; tss_id "TSS25610"; p_id "P19902";
Chr3	Cufflinks	exon	22311085	22311186	.	-	.	gene_id "XLOC_020666"; transcript_id "TCONS_00038006"; exon_number "10"; gene_name "ARABIDILLO-2"; oId "AT3G60350.1"; nearest_ref "AT3G60350.1"; class_code "="; tss_id "TSS25610"; p_id "P19902";
Chr3	Cufflinks	exon	22312258	22312569	.	-	.	gene_id "XLOC_020667"; transcript_id "TCONS_00038007"; exon_number "1"; gene_name "EDA14"; oId "CUFF.10516.2"; nearest_ref "AT3G60360.1"; class_code "j"; tss_id "TSS25611";
Chr3	Cufflinks	exon	22312651	22312795	.	-	.	gene_id "XLOC_020667"; transcript_id "TCONS_00038007"; exon_number "2"; gene_name "EDA14"; oId "CUFF.10516.2"; nearest_ref "AT3G60360.1"; class_code "j"; tss_id "TSS25611";
Chr3	Cufflinks	exon	22312258	22312569	.	-	.	gene_id "XLOC_020667"; transcript_id "TCONS_00038008"; exon_number "1"; gene_name "EDA14"; oId "AT3G60360.1"; nearest_ref "AT3G60360.1"; class_code "="; tss_id "TSS25612"; p_id "P19903";
Chr3	Cufflinks	exon	22312651	22312750	.	-	.	gene_id "XLOC_020667"; transcript_id "TCONS_00038008"; exon_number "2"; gene_name "EDA14"; oId "AT3G60360.1"; nearest_ref "AT3G60360.1"; class_code "="; tss_id "TSS25612"; p_id "P19903";
Chr3	Cufflinks	exon	22312834	22312914	.	-	.	gene_id "XLOC_020667"; transcript_id "TCONS_00038008"; exon_number "3"; gene_name "EDA14"; oId "AT3G60360.1"; nearest_ref "AT3G60360.1"; class_code "="; tss_id "TSS25612"; p_id "P19903";
Chr3	Cufflinks	exon	22313105	22313184	.	-	.	gene_id "XLOC_020667"; transcript_id "TCONS_00038008"; exon_number "4"; gene_name "EDA14"; oId "AT3G60360.1"; nearest_ref "AT3G60360.1"; class_code "="; tss_id "TSS25612"; p_id "P19903";
Chr3	Cufflinks	exon	22313278	22313371	.	-	.	gene_id "XLOC_020667"; transcript_id "TCONS_00038008"; exon_number "5"; gene_name "EDA14"; oId "AT3G60360.1"; nearest_ref "AT3G60360.1"; class_code "="; tss_id "TSS25612"; p_id "P19903";
Chr3	Cufflinks	exon	22313493	22313584	.	-	.	gene_id "XLOC_020667"; transcript_id "TCONS_00038008"; exon_number "6"; gene_name "EDA14"; oId "AT3G60360.1"; nearest_ref "AT3G60360.1"; class_code "="; tss_id "TSS25612"; p_id "P19903";
Chr3	Cufflinks	exon	22313771	22313861	.	-	.	gene_id "XLOC_020667"; transcript_id "TCONS_00038008"; exon_number "7"; gene_name "EDA14"; oId "AT3G60360.1"; nearest_ref "AT3G60360.1"; class_code "="; tss_id "TSS25612"; p_id "P19903";
Chr3	Cufflinks	exon	22313947	22314021	.	-	.	gene_id "XLOC_020667"; transcript_id "TCONS_00038008"; exon_number "8"; gene_name "EDA14"; oId "AT3G60360.1"; nearest_ref "AT3G60360.1"; class_code "="; tss_id "TSS25612"; p_id "P19903";
Chr3	Cufflinks	exon	22314228	22314400	.	-	.	gene_id "XLOC_020667"; transcript_id "TCONS_00038008"; exon_number "9"; gene_name "EDA14"; oId "AT3G60360.1"; nearest_ref "AT3G60360.1"; class_code "="; tss_id "TSS25612"; p_id "P19903";
Chr3	Cufflinks	exon	22314660	22315122	.	-	.	gene_id "XLOC_020668"; transcript_id "TCONS_00041470"; exon_number "1"; gene_name "FKBP20-2"; oId "CUFF.8271.1"; nearest_ref "AT3G60370.1"; class_code "j"; tss_id "TSS25613";
Chr3	Cufflinks	exon	22315382	22315458	.	-	.	gene_id "XLOC_020668"; transcript_id "TCONS_00041470"; exon_number "2"; gene_name "FKBP20-2"; oId "CUFF.8271.1"; nearest_ref "AT3G60370.1"; class_code "j"; tss_id "TSS25613";
Chr3	Cufflinks	exon	22315573	22315681	.	-	.	gene_id "XLOC_020668"; transcript_id "TCONS_00041470"; exon_number "3"; gene_name "FKBP20-2"; oId "CUFF.8271.1"; nearest_ref "AT3G60370.1"; class_code "j"; tss_id "TSS25613";
Chr3	Cufflinks	exon	22315811	22315925	.	-	.	gene_id "XLOC_020668"; transcript_id "TCONS_00041470"; exon_number "4"; gene_name "FKBP20-2"; oId "CUFF.8271.1"; nearest_ref "AT3G60370.1"; class_code "j"; tss_id "TSS25613";
Chr3	Cufflinks	exon	22316034	22316218	.	-	.	gene_id "XLOC_020668"; transcript_id "TCONS_00041470"; exon_number "5"; gene_name "FKBP20-2"; oId "CUFF.8271.1"; nearest_ref "AT3G60370.1"; class_code "j"; tss_id "TSS25613";
Chr3	Cufflinks	exon	22316302	22316377	.	-	.	gene_id "XLOC_020668"; transcript_id "TCONS_00041470"; exon_number "6"; gene_name "FKBP20-2"; oId "CUFF.8271.1"; nearest_ref "AT3G60370.1"; class_code "j"; tss_id "TSS25613";
Chr3	Cufflinks	exon	22316485	22316567	.	-	.	gene_id "XLOC_020668"; transcript_id "TCONS_00041470"; exon_number "7"; gene_name "FKBP20-2"; oId "CUFF.8271.1"; nearest_ref "AT3G60370.1"; class_code "j"; tss_id "TSS25613";
Chr3	Cufflinks	exon	22314732	22315122	.	-	.	gene_id "XLOC_020668"; transcript_id "TCONS_00038009"; exon_number "1"; gene_name "FKBP20-2"; oId "AT3G60370.1"; nearest_ref "AT3G60370.1"; class_code "="; tss_id "TSS25613"; p_id "P19904";
Chr3	Cufflinks	exon	22315382	22315458	.	-	.	gene_id "XLOC_020668"; transcript_id "TCONS_00038009"; exon_number "2"; gene_name "FKBP20-2"; oId "AT3G60370.1"; nearest_ref "AT3G60370.1"; class_code "="; tss_id "TSS25613"; p_id "P19904";
Chr3	Cufflinks	exon	22315573	22315681	.	-	.	gene_id "XLOC_020668"; transcript_id "TCONS_00038009"; exon_number "3"; gene_name "FKBP20-2"; oId "AT3G60370.1"; nearest_ref "AT3G60370.1"; class_code "="; tss_id "TSS25613"; p_id "P19904";
Chr3	Cufflinks	exon	22315811	22315920	.	-	.	gene_id "XLOC_020668"; transcript_id "TCONS_00038009"; exon_number "4"; gene_name "FKBP20-2"; oId "AT3G60370.1"; nearest_ref "AT3G60370.1"; class_code "="; tss_id "TSS25613"; p_id "P19904";
Chr3	Cufflinks	exon	22316034	22316218	.	-	.	gene_id "XLOC_020668"; transcript_id "TCONS_00038009"; exon_number "5"; gene_name "FKBP20-2"; oId "AT3G60370.1"; nearest_ref "AT3G60370.1"; class_code "="; tss_id "TSS25613"; p_id "P19904";
Chr3	Cufflinks	exon	22316302	22316377	.	-	.	gene_id "XLOC_020668"; transcript_id "TCONS_00038009"; exon_number "6"; gene_name "FKBP20-2"; oId "AT3G60370.1"; nearest_ref "AT3G60370.1"; class_code "="; tss_id "TSS25613"; p_id "P19904";
Chr3	Cufflinks	exon	22316485	22316550	.	-	.	gene_id "XLOC_020668"; transcript_id "TCONS_00038009"; exon_number "7"; gene_name "FKBP20-2"; oId "AT3G60370.1"; nearest_ref "AT3G60370.1"; class_code "="; tss_id "TSS25613"; p_id "P19904";
Chr3	Cufflinks	exon	22320595	22321097	.	-	.	gene_id "XLOC_020669"; transcript_id "TCONS_00038011"; exon_number "1"; gene_name "HAT3"; oId "AT3G60390.1"; nearest_ref "AT3G60390.1"; class_code "="; tss_id "TSS25614"; p_id "P19905";
Chr3	Cufflinks	exon	22321491	22321570	.	-	.	gene_id "XLOC_020669"; transcript_id "TCONS_00038011"; exon_number "2"; gene_name "HAT3"; oId "AT3G60390.1"; nearest_ref "AT3G60390.1"; class_code "="; tss_id "TSS25614"; p_id "P19905";
Chr3	Cufflinks	exon	22321655	22322013	.	-	.	gene_id "XLOC_020669"; transcript_id "TCONS_00038011"; exon_number "3"; gene_name "HAT3"; oId "AT3G60390.1"; nearest_ref "AT3G60390.1"; class_code "="; tss_id "TSS25614"; p_id "P19905";
Chr3	Cufflinks	exon	22322172	22322586	.	-	.	gene_id "XLOC_020669"; transcript_id "TCONS_00038011"; exon_number "4"; gene_name "HAT3"; oId "AT3G60390.1"; nearest_ref "AT3G60390.1"; class_code "="; tss_id "TSS25614"; p_id "P19905";
Chr3	Cufflinks	exon	22320697	22321097	.	-	.	gene_id "XLOC_020669"; transcript_id "TCONS_00042946"; exon_number "1"; gene_name "HAT3"; oId "CUFF.8507.2"; nearest_ref "AT3G60390.1"; class_code "j"; tss_id "TSS25614";
Chr3	Cufflinks	exon	22321491	22321570	.	-	.	gene_id "XLOC_020669"; transcript_id "TCONS_00042946"; exon_number "2"; gene_name "HAT3"; oId "CUFF.8507.2"; nearest_ref "AT3G60390.1"; class_code "j"; tss_id "TSS25614";
Chr3	Cufflinks	exon	22321655	22322603	.	-	.	gene_id "XLOC_020669"; transcript_id "TCONS_00042946"; exon_number "3"; gene_name "HAT3"; oId "CUFF.8507.2"; nearest_ref "AT3G60390.1"; class_code "j"; tss_id "TSS25614";
Chr3	Cufflinks	exon	22342429	22342872	.	-	.	gene_id "XLOC_020670"; transcript_id "TCONS_00038012"; exon_number "1"; gene_name "DUO1"; oId "AT3G60460.1"; nearest_ref "AT3G60460.1"; class_code "="; tss_id "TSS25615"; p_id "P19906";
Chr3	Cufflinks	exon	22342945	22343206	.	-	.	gene_id "XLOC_020670"; transcript_id "TCONS_00038012"; exon_number "2"; gene_name "DUO1"; oId "AT3G60460.1"; nearest_ref "AT3G60460.1"; class_code "="; tss_id "TSS25615"; p_id "P19906";
Chr3	Cufflinks	exon	22343304	22343491	.	-	.	gene_id "XLOC_020670"; transcript_id "TCONS_00038012"; exon_number "3"; gene_name "DUO1"; oId "AT3G60460.1"; nearest_ref "AT3G60460.1"; class_code "="; tss_id "TSS25615"; p_id "P19906";
Chr3	Cufflinks	exon	22347386	22347853	.	-	.	gene_id "XLOC_020671"; transcript_id "TCONS_00038013"; exon_number "1"; gene_name "AT3G60480"; oId "CUFF.10520.1"; nearest_ref "AT3G60480.1"; class_code "j"; tss_id "TSS25616";
Chr3	Cufflinks	exon	22347969	22348249	.	-	.	gene_id "XLOC_020671"; transcript_id "TCONS_00038013"; exon_number "2"; gene_name "AT3G60480"; oId "CUFF.10520.1"; nearest_ref "AT3G60480.1"; class_code "j"; tss_id "TSS25616";
Chr3	Cufflinks	exon	22347451	22347693	.	-	.	gene_id "XLOC_020671"; transcript_id "TCONS_00038014"; exon_number "1"; gene_name "AT3G60480"; oId "AT3G60480.1"; nearest_ref "AT3G60480.1"; class_code "="; tss_id "TSS25616"; p_id "P19907";
Chr3	Cufflinks	exon	22347772	22347853	.	-	.	gene_id "XLOC_020671"; transcript_id "TCONS_00038014"; exon_number "2"; gene_name "AT3G60480"; oId "AT3G60480.1"; nearest_ref "AT3G60480.1"; class_code "="; tss_id "TSS25616"; p_id "P19907";
Chr3	Cufflinks	exon	22347969	22348239	.	-	.	gene_id "XLOC_020671"; transcript_id "TCONS_00038014"; exon_number "3"; gene_name "AT3G60480"; oId "AT3G60480.1"; nearest_ref "AT3G60480.1"; class_code "="; tss_id "TSS25616"; p_id "P19907";
Chr3	Cufflinks	exon	22356912	22357257	.	-	.	gene_id "XLOC_020672"; transcript_id "TCONS_00043933"; exon_number "1"; gene_name "AT3G60510"; oId "CUFF.8705.1"; nearest_ref "AT3G60510.2"; class_code "j"; tss_id "TSS25617";
Chr3	Cufflinks	exon	22357342	22357385	.	-	.	gene_id "XLOC_020672"; transcript_id "TCONS_00043933"; exon_number "2"; gene_name "AT3G60510"; oId "CUFF.8705.1"; nearest_ref "AT3G60510.2"; class_code "j"; tss_id "TSS25617";
Chr3	Cufflinks	exon	22357468	22357569	.	-	.	gene_id "XLOC_020672"; transcript_id "TCONS_00043933"; exon_number "3"; gene_name "AT3G60510"; oId "CUFF.8705.1"; nearest_ref "AT3G60510.2"; class_code "j"; tss_id "TSS25617";
Chr3	Cufflinks	exon	22357664	22357898	.	-	.	gene_id "XLOC_020672"; transcript_id "TCONS_00043933"; exon_number "4"; gene_name "AT3G60510"; oId "CUFF.8705.1"; nearest_ref "AT3G60510.2"; class_code "j"; tss_id "TSS25617";
Chr3	Cufflinks	exon	22357991	22358112	.	-	.	gene_id "XLOC_020672"; transcript_id "TCONS_00043933"; exon_number "5"; gene_name "AT3G60510"; oId "CUFF.8705.1"; nearest_ref "AT3G60510.2"; class_code "j"; tss_id "TSS25617";
Chr3	Cufflinks	exon	22358201	22358286	.	-	.	gene_id "XLOC_020672"; transcript_id "TCONS_00043933"; exon_number "6"; gene_name "AT3G60510"; oId "CUFF.8705.1"; nearest_ref "AT3G60510.2"; class_code "j"; tss_id "TSS25617";
Chr3	Cufflinks	exon	22358497	22358581	.	-	.	gene_id "XLOC_020672"; transcript_id "TCONS_00043933"; exon_number "7"; gene_name "AT3G60510"; oId "CUFF.8705.1"; nearest_ref "AT3G60510.2"; class_code "j"; tss_id "TSS25617";
Chr3	Cufflinks	exon	22358725	22358808	.	-	.	gene_id "XLOC_020672"; transcript_id "TCONS_00043933"; exon_number "8"; gene_name "AT3G60510"; oId "CUFF.8705.1"; nearest_ref "AT3G60510.2"; class_code "j"; tss_id "TSS25617";
Chr3	Cufflinks	exon	22358910	22358989	.	-	.	gene_id "XLOC_020672"; transcript_id "TCONS_00043933"; exon_number "9"; gene_name "AT3G60510"; oId "CUFF.8705.1"; nearest_ref "AT3G60510.2"; class_code "j"; tss_id "TSS25617";
Chr3	Cufflinks	exon	22359266	22359329	.	-	.	gene_id "XLOC_020672"; transcript_id "TCONS_00043933"; exon_number "10"; gene_name "AT3G60510"; oId "CUFF.8705.1"; nearest_ref "AT3G60510.2"; class_code "j"; tss_id "TSS25617";
Chr3	Cufflinks	exon	22359419	22359487	.	-	.	gene_id "XLOC_020672"; transcript_id "TCONS_00043933"; exon_number "11"; gene_name "AT3G60510"; oId "CUFF.8705.1"; nearest_ref "AT3G60510.2"; class_code "j"; tss_id "TSS25617";
Chr3	Cufflinks	exon	22359724	22359804	.	-	.	gene_id "XLOC_020672"; transcript_id "TCONS_00043933"; exon_number "12"; gene_name "AT3G60510"; oId "CUFF.8705.1"; nearest_ref "AT3G60510.2"; class_code "j"; tss_id "TSS25617";
Chr3	Cufflinks	exon	22359890	22360147	.	-	.	gene_id "XLOC_020672"; transcript_id "TCONS_00043933"; exon_number "13"; gene_name "AT3G60510"; oId "CUFF.8705.1"; nearest_ref "AT3G60510.2"; class_code "j"; tss_id "TSS25617";
Chr3	Cufflinks	exon	22356952	22357257	.	-	.	gene_id "XLOC_020672"; transcript_id "TCONS_00038016"; exon_number "1"; gene_name "AT3G60510"; oId "AT3G60510.2"; nearest_ref "AT3G60510.2"; class_code "="; tss_id "TSS25617"; p_id "P19908";
Chr3	Cufflinks	exon	22357342	22357383	.	-	.	gene_id "XLOC_020672"; transcript_id "TCONS_00038016"; exon_number "2"; gene_name "AT3G60510"; oId "AT3G60510.2"; nearest_ref "AT3G60510.2"; class_code "="; tss_id "TSS25617"; p_id "P19908";
Chr3	Cufflinks	exon	22357468	22357592	.	-	.	gene_id "XLOC_020672"; transcript_id "TCONS_00038016"; exon_number "3"; gene_name "AT3G60510"; oId "AT3G60510.2"; nearest_ref "AT3G60510.2"; class_code "="; tss_id "TSS25617"; p_id "P19908";
Chr3	Cufflinks	exon	22357664	22357762	.	-	.	gene_id "XLOC_020672"; transcript_id "TCONS_00038016"; exon_number "4"; gene_name "AT3G60510"; oId "AT3G60510.2"; nearest_ref "AT3G60510.2"; class_code "="; tss_id "TSS25617"; p_id "P19908";
Chr3	Cufflinks	exon	22357838	22357898	.	-	.	gene_id "XLOC_020672"; transcript_id "TCONS_00038016"; exon_number "5"; gene_name "AT3G60510"; oId "AT3G60510.2"; nearest_ref "AT3G60510.2"; class_code "="; tss_id "TSS25617"; p_id "P19908";
Chr3	Cufflinks	exon	22357991	22358112	.	-	.	gene_id "XLOC_020672"; transcript_id "TCONS_00038016"; exon_number "6"; gene_name "AT3G60510"; oId "AT3G60510.2"; nearest_ref "AT3G60510.2"; class_code "="; tss_id "TSS25617"; p_id "P19908";
Chr3	Cufflinks	exon	22358201	22358286	.	-	.	gene_id "XLOC_020672"; transcript_id "TCONS_00038016"; exon_number "7"; gene_name "AT3G60510"; oId "AT3G60510.2"; nearest_ref "AT3G60510.2"; class_code "="; tss_id "TSS25617"; p_id "P19908";
Chr3	Cufflinks	exon	22358497	22358581	.	-	.	gene_id "XLOC_020672"; transcript_id "TCONS_00038016"; exon_number "8"; gene_name "AT3G60510"; oId "AT3G60510.2"; nearest_ref "AT3G60510.2"; class_code "="; tss_id "TSS25617"; p_id "P19908";
Chr3	Cufflinks	exon	22358725	22358808	.	-	.	gene_id "XLOC_020672"; transcript_id "TCONS_00038016"; exon_number "9"; gene_name "AT3G60510"; oId "AT3G60510.2"; nearest_ref "AT3G60510.2"; class_code "="; tss_id "TSS25617"; p_id "P19908";
Chr3	Cufflinks	exon	22358910	22358989	.	-	.	gene_id "XLOC_020672"; transcript_id "TCONS_00038016"; exon_number "10"; gene_name "AT3G60510"; oId "AT3G60510.2"; nearest_ref "AT3G60510.2"; class_code "="; tss_id "TSS25617"; p_id "P19908";
Chr3	Cufflinks	exon	22359266	22359329	.	-	.	gene_id "XLOC_020672"; transcript_id "TCONS_00038016"; exon_number "11"; gene_name "AT3G60510"; oId "AT3G60510.2"; nearest_ref "AT3G60510.2"; class_code "="; tss_id "TSS25617"; p_id "P19908";
Chr3	Cufflinks	exon	22359419	22359487	.	-	.	gene_id "XLOC_020672"; transcript_id "TCONS_00038016"; exon_number "12"; gene_name "AT3G60510"; oId "AT3G60510.2"; nearest_ref "AT3G60510.2"; class_code "="; tss_id "TSS25617"; p_id "P19908";
Chr3	Cufflinks	exon	22359724	22359804	.	-	.	gene_id "XLOC_020672"; transcript_id "TCONS_00038016"; exon_number "13"; gene_name "AT3G60510"; oId "AT3G60510.2"; nearest_ref "AT3G60510.2"; class_code "="; tss_id "TSS25617"; p_id "P19908";
Chr3	Cufflinks	exon	22359890	22360147	.	-	.	gene_id "XLOC_020672"; transcript_id "TCONS_00038016"; exon_number "14"; gene_name "AT3G60510"; oId "AT3G60510.2"; nearest_ref "AT3G60510.2"; class_code "="; tss_id "TSS25617"; p_id "P19908";
Chr3	Cufflinks	exon	22356952	22357257	.	-	.	gene_id "XLOC_020672"; transcript_id "TCONS_00038015"; exon_number "1"; gene_name "AT3G60510"; oId "AT3G60510.1"; nearest_ref "AT3G60510.1"; class_code "="; tss_id "TSS25617"; p_id "P19909";
Chr3	Cufflinks	exon	22357342	22357383	.	-	.	gene_id "XLOC_020672"; transcript_id "TCONS_00038015"; exon_number "2"; gene_name "AT3G60510"; oId "AT3G60510.1"; nearest_ref "AT3G60510.1"; class_code "="; tss_id "TSS25617"; p_id "P19909";
Chr3	Cufflinks	exon	22357468	22357569	.	-	.	gene_id "XLOC_020672"; transcript_id "TCONS_00038015"; exon_number "3"; gene_name "AT3G60510"; oId "AT3G60510.1"; nearest_ref "AT3G60510.1"; class_code "="; tss_id "TSS25617"; p_id "P19909";
Chr3	Cufflinks	exon	22357664	22357762	.	-	.	gene_id "XLOC_020672"; transcript_id "TCONS_00038015"; exon_number "4"; gene_name "AT3G60510"; oId "AT3G60510.1"; nearest_ref "AT3G60510.1"; class_code "="; tss_id "TSS25617"; p_id "P19909";
Chr3	Cufflinks	exon	22357838	22357898	.	-	.	gene_id "XLOC_020672"; transcript_id "TCONS_00038015"; exon_number "5"; gene_name "AT3G60510"; oId "AT3G60510.1"; nearest_ref "AT3G60510.1"; class_code "="; tss_id "TSS25617"; p_id "P19909";
Chr3	Cufflinks	exon	22357991	22358112	.	-	.	gene_id "XLOC_020672"; transcript_id "TCONS_00038015"; exon_number "6"; gene_name "AT3G60510"; oId "AT3G60510.1"; nearest_ref "AT3G60510.1"; class_code "="; tss_id "TSS25617"; p_id "P19909";
Chr3	Cufflinks	exon	22358201	22358286	.	-	.	gene_id "XLOC_020672"; transcript_id "TCONS_00038015"; exon_number "7"; gene_name "AT3G60510"; oId "AT3G60510.1"; nearest_ref "AT3G60510.1"; class_code "="; tss_id "TSS25617"; p_id "P19909";
Chr3	Cufflinks	exon	22358497	22358581	.	-	.	gene_id "XLOC_020672"; transcript_id "TCONS_00038015"; exon_number "8"; gene_name "AT3G60510"; oId "AT3G60510.1"; nearest_ref "AT3G60510.1"; class_code "="; tss_id "TSS25617"; p_id "P19909";
Chr3	Cufflinks	exon	22358725	22358808	.	-	.	gene_id "XLOC_020672"; transcript_id "TCONS_00038015"; exon_number "9"; gene_name "AT3G60510"; oId "AT3G60510.1"; nearest_ref "AT3G60510.1"; class_code "="; tss_id "TSS25617"; p_id "P19909";
Chr3	Cufflinks	exon	22358910	22358989	.	-	.	gene_id "XLOC_020672"; transcript_id "TCONS_00038015"; exon_number "10"; gene_name "AT3G60510"; oId "AT3G60510.1"; nearest_ref "AT3G60510.1"; class_code "="; tss_id "TSS25617"; p_id "P19909";
Chr3	Cufflinks	exon	22359266	22359329	.	-	.	gene_id "XLOC_020672"; transcript_id "TCONS_00038015"; exon_number "11"; gene_name "AT3G60510"; oId "AT3G60510.1"; nearest_ref "AT3G60510.1"; class_code "="; tss_id "TSS25617"; p_id "P19909";
Chr3	Cufflinks	exon	22359419	22359487	.	-	.	gene_id "XLOC_020672"; transcript_id "TCONS_00038015"; exon_number "12"; gene_name "AT3G60510"; oId "AT3G60510.1"; nearest_ref "AT3G60510.1"; class_code "="; tss_id "TSS25617"; p_id "P19909";
Chr3	Cufflinks	exon	22359724	22359804	.	-	.	gene_id "XLOC_020672"; transcript_id "TCONS_00038015"; exon_number "13"; gene_name "AT3G60510"; oId "AT3G60510.1"; nearest_ref "AT3G60510.1"; class_code "="; tss_id "TSS25617"; p_id "P19909";
Chr3	Cufflinks	exon	22359890	22360147	.	-	.	gene_id "XLOC_020672"; transcript_id "TCONS_00038015"; exon_number "14"; gene_name "AT3G60510"; oId "AT3G60510.1"; nearest_ref "AT3G60510.1"; class_code "="; tss_id "TSS25617"; p_id "P19909";
Chr3	Cufflinks	exon	22356964	22357257	.	-	.	gene_id "XLOC_020672"; transcript_id "TCONS_00038017"; exon_number "1"; gene_name "AT3G60510"; oId "AT3G60510.3"; nearest_ref "AT3G60510.3"; class_code "="; tss_id "TSS25617"; p_id "P19910";
Chr3	Cufflinks	exon	22357342	22357383	.	-	.	gene_id "XLOC_020672"; transcript_id "TCONS_00038017"; exon_number "2"; gene_name "AT3G60510"; oId "AT3G60510.3"; nearest_ref "AT3G60510.3"; class_code "="; tss_id "TSS25617"; p_id "P19910";
Chr3	Cufflinks	exon	22357468	22357569	.	-	.	gene_id "XLOC_020672"; transcript_id "TCONS_00038017"; exon_number "3"; gene_name "AT3G60510"; oId "AT3G60510.3"; nearest_ref "AT3G60510.3"; class_code "="; tss_id "TSS25617"; p_id "P19910";
Chr3	Cufflinks	exon	22357664	22357898	.	-	.	gene_id "XLOC_020672"; transcript_id "TCONS_00038017"; exon_number "4"; gene_name "AT3G60510"; oId "AT3G60510.3"; nearest_ref "AT3G60510.3"; class_code "="; tss_id "TSS25617"; p_id "P19910";
Chr3	Cufflinks	exon	22357991	22358112	.	-	.	gene_id "XLOC_020672"; transcript_id "TCONS_00038017"; exon_number "5"; gene_name "AT3G60510"; oId "AT3G60510.3"; nearest_ref "AT3G60510.3"; class_code "="; tss_id "TSS25617"; p_id "P19910";
Chr3	Cufflinks	exon	22358201	22358286	.	-	.	gene_id "XLOC_020672"; transcript_id "TCONS_00038017"; exon_number "6"; gene_name "AT3G60510"; oId "AT3G60510.3"; nearest_ref "AT3G60510.3"; class_code "="; tss_id "TSS25617"; p_id "P19910";
Chr3	Cufflinks	exon	22358497	22358581	.	-	.	gene_id "XLOC_020672"; transcript_id "TCONS_00038017"; exon_number "7"; gene_name "AT3G60510"; oId "AT3G60510.3"; nearest_ref "AT3G60510.3"; class_code "="; tss_id "TSS25617"; p_id "P19910";
Chr3	Cufflinks	exon	22358725	22358808	.	-	.	gene_id "XLOC_020672"; transcript_id "TCONS_00038017"; exon_number "8"; gene_name "AT3G60510"; oId "AT3G60510.3"; nearest_ref "AT3G60510.3"; class_code "="; tss_id "TSS25617"; p_id "P19910";
Chr3	Cufflinks	exon	22358910	22358989	.	-	.	gene_id "XLOC_020672"; transcript_id "TCONS_00038017"; exon_number "9"; gene_name "AT3G60510"; oId "AT3G60510.3"; nearest_ref "AT3G60510.3"; class_code "="; tss_id "TSS25617"; p_id "P19910";
Chr3	Cufflinks	exon	22359266	22359329	.	-	.	gene_id "XLOC_020672"; transcript_id "TCONS_00038017"; exon_number "10"; gene_name "AT3G60510"; oId "AT3G60510.3"; nearest_ref "AT3G60510.3"; class_code "="; tss_id "TSS25617"; p_id "P19910";
Chr3	Cufflinks	exon	22359419	22359487	.	-	.	gene_id "XLOC_020672"; transcript_id "TCONS_00038017"; exon_number "11"; gene_name "AT3G60510"; oId "AT3G60510.3"; nearest_ref "AT3G60510.3"; class_code "="; tss_id "TSS25617"; p_id "P19910";
Chr3	Cufflinks	exon	22359724	22359804	.	-	.	gene_id "XLOC_020672"; transcript_id "TCONS_00038017"; exon_number "12"; gene_name "AT3G60510"; oId "AT3G60510.3"; nearest_ref "AT3G60510.3"; class_code "="; tss_id "TSS25617"; p_id "P19910";
Chr3	Cufflinks	exon	22359890	22360118	.	-	.	gene_id "XLOC_020672"; transcript_id "TCONS_00038017"; exon_number "13"; gene_name "AT3G60510"; oId "AT3G60510.3"; nearest_ref "AT3G60510.3"; class_code "="; tss_id "TSS25617"; p_id "P19910";
Chr3	Cufflinks	exon	22357070	22357257	.	-	.	gene_id "XLOC_020672"; transcript_id "TCONS_00042947"; exon_number "1"; gene_name "AT3G60510"; oId "CUFF.8512.4"; nearest_ref "AT3G60510.2"; class_code "j"; tss_id "TSS25617";
Chr3	Cufflinks	exon	22357342	22357383	.	-	.	gene_id "XLOC_020672"; transcript_id "TCONS_00042947"; exon_number "2"; gene_name "AT3G60510"; oId "CUFF.8512.4"; nearest_ref "AT3G60510.2"; class_code "j"; tss_id "TSS25617";
Chr3	Cufflinks	exon	22357468	22357619	.	-	.	gene_id "XLOC_020672"; transcript_id "TCONS_00042947"; exon_number "3"; gene_name "AT3G60510"; oId "CUFF.8512.4"; nearest_ref "AT3G60510.2"; class_code "j"; tss_id "TSS25617";
Chr3	Cufflinks	exon	22357714	22357898	.	-	.	gene_id "XLOC_020672"; transcript_id "TCONS_00042947"; exon_number "4"; gene_name "AT3G60510"; oId "CUFF.8512.4"; nearest_ref "AT3G60510.2"; class_code "j"; tss_id "TSS25617";
Chr3	Cufflinks	exon	22357991	22358112	.	-	.	gene_id "XLOC_020672"; transcript_id "TCONS_00042947"; exon_number "5"; gene_name "AT3G60510"; oId "CUFF.8512.4"; nearest_ref "AT3G60510.2"; class_code "j"; tss_id "TSS25617";
Chr3	Cufflinks	exon	22358201	22358286	.	-	.	gene_id "XLOC_020672"; transcript_id "TCONS_00042947"; exon_number "6"; gene_name "AT3G60510"; oId "CUFF.8512.4"; nearest_ref "AT3G60510.2"; class_code "j"; tss_id "TSS25617";
Chr3	Cufflinks	exon	22358497	22358581	.	-	.	gene_id "XLOC_020672"; transcript_id "TCONS_00042947"; exon_number "7"; gene_name "AT3G60510"; oId "CUFF.8512.4"; nearest_ref "AT3G60510.2"; class_code "j"; tss_id "TSS25617";
Chr3	Cufflinks	exon	22358725	22358808	.	-	.	gene_id "XLOC_020672"; transcript_id "TCONS_00042947"; exon_number "8"; gene_name "AT3G60510"; oId "CUFF.8512.4"; nearest_ref "AT3G60510.2"; class_code "j"; tss_id "TSS25617";
Chr3	Cufflinks	exon	22358910	22358989	.	-	.	gene_id "XLOC_020672"; transcript_id "TCONS_00042947"; exon_number "9"; gene_name "AT3G60510"; oId "CUFF.8512.4"; nearest_ref "AT3G60510.2"; class_code "j"; tss_id "TSS25617";
Chr3	Cufflinks	exon	22359266	22359329	.	-	.	gene_id "XLOC_020672"; transcript_id "TCONS_00042947"; exon_number "10"; gene_name "AT3G60510"; oId "CUFF.8512.4"; nearest_ref "AT3G60510.2"; class_code "j"; tss_id "TSS25617";
Chr3	Cufflinks	exon	22359419	22359487	.	-	.	gene_id "XLOC_020672"; transcript_id "TCONS_00042947"; exon_number "11"; gene_name "AT3G60510"; oId "CUFF.8512.4"; nearest_ref "AT3G60510.2"; class_code "j"; tss_id "TSS25617";
Chr3	Cufflinks	exon	22359724	22359804	.	-	.	gene_id "XLOC_020672"; transcript_id "TCONS_00042947"; exon_number "12"; gene_name "AT3G60510"; oId "CUFF.8512.4"; nearest_ref "AT3G60510.2"; class_code "j"; tss_id "TSS25617";
Chr3	Cufflinks	exon	22359890	22360174	.	-	.	gene_id "XLOC_020672"; transcript_id "TCONS_00042947"; exon_number "13"; gene_name "AT3G60510"; oId "CUFF.8512.4"; nearest_ref "AT3G60510.2"; class_code "j"; tss_id "TSS25617";
Chr3	Cufflinks	exon	22361530	22362039	.	-	.	gene_id "XLOC_020673"; transcript_id "TCONS_00038018"; exon_number "1"; gene_name "AT3G60520"; oId "AT3G60520.1"; nearest_ref "AT3G60520.1"; class_code "="; tss_id "TSS25618"; p_id "P19911";
Chr3	Cufflinks	exon	22362367	22362579	.	-	.	gene_id "XLOC_020673"; transcript_id "TCONS_00038018"; exon_number "2"; gene_name "AT3G60520"; oId "AT3G60520.1"; nearest_ref "AT3G60520.1"; class_code "="; tss_id "TSS25618"; p_id "P19911";
Chr3	Cufflinks	exon	22365627	22365711	.	-	.	gene_id "XLOC_020674"; transcript_id "TCONS_00043934"; exon_number "1"; oId "CUFF.8706.1"; class_code "u"; tss_id "TSS25619";
Chr3	Cufflinks	exon	22365861	22366158	.	-	.	gene_id "XLOC_020674"; transcript_id "TCONS_00043934"; exon_number "2"; oId "CUFF.8706.1"; class_code "u"; tss_id "TSS25619";
Chr3	Cufflinks	exon	22374689	22374825	.	-	.	gene_id "XLOC_020675"; transcript_id "TCONS_00043935"; exon_number "1"; gene_name "AT3G60540"; oId "CUFF.8707.1"; nearest_ref "AT3G60540.1"; class_code "j"; tss_id "TSS25620";
Chr3	Cufflinks	exon	22375161	22375402	.	-	.	gene_id "XLOC_020675"; transcript_id "TCONS_00043935"; exon_number "2"; gene_name "AT3G60540"; oId "CUFF.8707.1"; nearest_ref "AT3G60540.1"; class_code "j"; tss_id "TSS25620";
Chr3	Cufflinks	exon	22375825	22375865	.	-	.	gene_id "XLOC_020675"; transcript_id "TCONS_00043935"; exon_number "3"; gene_name "AT3G60540"; oId "CUFF.8707.1"; nearest_ref "AT3G60540.1"; class_code "j"; tss_id "TSS25620";
Chr3	Cufflinks	exon	22374963	22375865	.	-	.	gene_id "XLOC_020675"; transcript_id "TCONS_00038020"; exon_number "1"; gene_name "AT3G60540"; oId "AT3G60540.2"; nearest_ref "AT3G60540.2"; class_code "="; tss_id "TSS25620"; p_id "P19912";
Chr3	Cufflinks	exon	22374963	22375402	.	-	.	gene_id "XLOC_020675"; transcript_id "TCONS_00038019"; exon_number "1"; gene_name "AT3G60540"; oId "AT3G60540.1"; nearest_ref "AT3G60540.1"; class_code "="; tss_id "TSS25620"; p_id "P19912";
Chr3	Cufflinks	exon	22375825	22375865	.	-	.	gene_id "XLOC_020675"; transcript_id "TCONS_00038019"; exon_number "2"; gene_name "AT3G60540"; oId "AT3G60540.1"; nearest_ref "AT3G60540.1"; class_code "="; tss_id "TSS25620"; p_id "P19912";
Chr3	Cufflinks	exon	22383922	22389906	.	-	.	gene_id "XLOC_020676"; transcript_id "TCONS_00038021"; exon_number "1"; gene_name "AT3G60565"; oId "AT3G60565.1"; nearest_ref "AT3G60565.1"; class_code "="; tss_id "TSS25621";
Chr3	Cufflinks	exon	22403237	22405048	.	-	.	gene_id "XLOC_020677"; transcript_id "TCONS_00038022"; exon_number "1"; gene_name "AT3G60610"; oId "AT3G60610.1"; nearest_ref "AT3G60610.1"; class_code "="; tss_id "TSS25622";
Chr3	Cufflinks	exon	22405547	22405829	.	-	.	gene_id "XLOC_020678"; transcript_id "TCONS_00038023"; exon_number "1"; gene_name "AT3G60613"; oId "AT3G60613.1"; nearest_ref "AT3G60613.1"; class_code "="; tss_id "TSS25623";
Chr3	Cufflinks	exon	22410365	22412608	.	-	.	gene_id "XLOC_020679"; transcript_id "TCONS_00038024"; exon_number "1"; gene_name "HAM2"; oId "AT3G60630.1"; nearest_ref "AT3G60630.1"; class_code "="; tss_id "TSS25624"; p_id "P19913";
Chr3	Cufflinks	exon	22424512	22425039	.	-	.	gene_id "XLOC_020680"; transcript_id "TCONS_00038025"; exon_number "1"; gene_name "AT3G60670"; oId "AT3G60670.1"; nearest_ref "AT3G60670.1"; class_code "="; tss_id "TSS25625"; p_id "P19914";
Chr3	Cufflinks	exon	22425397	22425537	.	-	.	gene_id "XLOC_020680"; transcript_id "TCONS_00038025"; exon_number "2"; gene_name "AT3G60670"; oId "AT3G60670.1"; nearest_ref "AT3G60670.1"; class_code "="; tss_id "TSS25625"; p_id "P19914";
Chr3	Cufflinks	exon	22425717	22425791	.	-	.	gene_id "XLOC_020680"; transcript_id "TCONS_00038025"; exon_number "3"; gene_name "AT3G60670"; oId "AT3G60670.1"; nearest_ref "AT3G60670.1"; class_code "="; tss_id "TSS25625"; p_id "P19914";
Chr3	Cufflinks	exon	22425898	22426074	.	-	.	gene_id "XLOC_020680"; transcript_id "TCONS_00038025"; exon_number "4"; gene_name "AT3G60670"; oId "AT3G60670.1"; nearest_ref "AT3G60670.1"; class_code "="; tss_id "TSS25625"; p_id "P19914";
Chr3	Cufflinks	exon	22426192	22426288	.	-	.	gene_id "XLOC_020680"; transcript_id "TCONS_00038025"; exon_number "5"; gene_name "AT3G60670"; oId "AT3G60670.1"; nearest_ref "AT3G60670.1"; class_code "="; tss_id "TSS25625"; p_id "P19914";
Chr3	Cufflinks	exon	22434957	22436295	.	-	.	gene_id "XLOC_020681"; transcript_id "TCONS_00038026"; exon_number "1"; gene_name "AT3G60690"; oId "CUFF.10525.1"; nearest_ref "AT3G60690.1"; class_code "x"; tss_id "TSS25626";
Chr3	Cufflinks	exon	22446627	22447675	.	-	.	gene_id "XLOC_020682"; transcript_id "TCONS_00042948"; exon_number "1"; gene_name "TTN1"; oId "CUFF.8522.1"; nearest_ref "AT3G60740.1"; class_code "j"; tss_id "TSS25627";
Chr3	Cufflinks	exon	22447764	22447949	.	-	.	gene_id "XLOC_020682"; transcript_id "TCONS_00042948"; exon_number "2"; gene_name "TTN1"; oId "CUFF.8522.1"; nearest_ref "AT3G60740.1"; class_code "j"; tss_id "TSS25627";
Chr3	Cufflinks	exon	22448031	22448075	.	-	.	gene_id "XLOC_020682"; transcript_id "TCONS_00042948"; exon_number "3"; gene_name "TTN1"; oId "CUFF.8522.1"; nearest_ref "AT3G60740.1"; class_code "j"; tss_id "TSS25627";
Chr3	Cufflinks	exon	22448142	22448411	.	-	.	gene_id "XLOC_020682"; transcript_id "TCONS_00042948"; exon_number "4"; gene_name "TTN1"; oId "CUFF.8522.1"; nearest_ref "AT3G60740.1"; class_code "j"; tss_id "TSS25627";
Chr3	Cufflinks	exon	22448499	22449008	.	-	.	gene_id "XLOC_020682"; transcript_id "TCONS_00042948"; exon_number "5"; gene_name "TTN1"; oId "CUFF.8522.1"; nearest_ref "AT3G60740.1"; class_code "j"; tss_id "TSS25627";
Chr3	Cufflinks	exon	22449108	22449329	.	-	.	gene_id "XLOC_020682"; transcript_id "TCONS_00042948"; exon_number "6"; gene_name "TTN1"; oId "CUFF.8522.1"; nearest_ref "AT3G60740.1"; class_code "j"; tss_id "TSS25627";
Chr3	Cufflinks	exon	22449413	22449618	.	-	.	gene_id "XLOC_020682"; transcript_id "TCONS_00042948"; exon_number "7"; gene_name "TTN1"; oId "CUFF.8522.1"; nearest_ref "AT3G60740.1"; class_code "j"; tss_id "TSS25627";
Chr3	Cufflinks	exon	22449810	22450008	.	-	.	gene_id "XLOC_020682"; transcript_id "TCONS_00042948"; exon_number "8"; gene_name "TTN1"; oId "CUFF.8522.1"; nearest_ref "AT3G60740.1"; class_code "j"; tss_id "TSS25627";
Chr3	Cufflinks	exon	22450231	22450446	.	-	.	gene_id "XLOC_020682"; transcript_id "TCONS_00042948"; exon_number "9"; gene_name "TTN1"; oId "CUFF.8522.1"; nearest_ref "AT3G60740.1"; class_code "j"; tss_id "TSS25627";
Chr3	Cufflinks	exon	22450543	22450713	.	-	.	gene_id "XLOC_020682"; transcript_id "TCONS_00042948"; exon_number "10"; gene_name "TTN1"; oId "CUFF.8522.1"; nearest_ref "AT3G60740.1"; class_code "j"; tss_id "TSS25627";
Chr3	Cufflinks	exon	22450836	22450940	.	-	.	gene_id "XLOC_020682"; transcript_id "TCONS_00042948"; exon_number "11"; gene_name "TTN1"; oId "CUFF.8522.1"; nearest_ref "AT3G60740.1"; class_code "j"; tss_id "TSS25627";
Chr3	Cufflinks	exon	22451042	22451159	.	-	.	gene_id "XLOC_020682"; transcript_id "TCONS_00042948"; exon_number "12"; gene_name "TTN1"; oId "CUFF.8522.1"; nearest_ref "AT3G60740.1"; class_code "j"; tss_id "TSS25627";
Chr3	Cufflinks	exon	22451489	22451670	.	-	.	gene_id "XLOC_020682"; transcript_id "TCONS_00042948"; exon_number "13"; gene_name "TTN1"; oId "CUFF.8522.1"; nearest_ref "AT3G60740.1"; class_code "j"; tss_id "TSS25627";
Chr3	Cufflinks	exon	22451830	22452006	.	-	.	gene_id "XLOC_020682"; transcript_id "TCONS_00042948"; exon_number "14"; gene_name "TTN1"; oId "CUFF.8522.1"; nearest_ref "AT3G60740.1"; class_code "j"; tss_id "TSS25627";
Chr3	Cufflinks	exon	22452206	22452308	.	-	.	gene_id "XLOC_020682"; transcript_id "TCONS_00042948"; exon_number "15"; gene_name "TTN1"; oId "CUFF.8522.1"; nearest_ref "AT3G60740.1"; class_code "j"; tss_id "TSS25627";
Chr3	Cufflinks	exon	22452464	22453011	.	-	.	gene_id "XLOC_020682"; transcript_id "TCONS_00042948"; exon_number "16"; gene_name "TTN1"; oId "CUFF.8522.1"; nearest_ref "AT3G60740.1"; class_code "j"; tss_id "TSS25627";
Chr3	Cufflinks	exon	22453213	22453364	.	-	.	gene_id "XLOC_020682"; transcript_id "TCONS_00042948"; exon_number "17"; gene_name "TTN1"; oId "CUFF.8522.1"; nearest_ref "AT3G60740.1"; class_code "j"; tss_id "TSS25627";
Chr3	Cufflinks	exon	22446946	22447675	.	-	.	gene_id "XLOC_020682"; transcript_id "TCONS_00041471"; exon_number "1"; gene_name "TTN1"; oId "CUFF.8287.1"; nearest_ref "AT3G60740.1"; class_code "j"; tss_id "TSS25627";
Chr3	Cufflinks	exon	22447764	22447949	.	-	.	gene_id "XLOC_020682"; transcript_id "TCONS_00041471"; exon_number "2"; gene_name "TTN1"; oId "CUFF.8287.1"; nearest_ref "AT3G60740.1"; class_code "j"; tss_id "TSS25627";
Chr3	Cufflinks	exon	22448031	22448075	.	-	.	gene_id "XLOC_020682"; transcript_id "TCONS_00041471"; exon_number "3"; gene_name "TTN1"; oId "CUFF.8287.1"; nearest_ref "AT3G60740.1"; class_code "j"; tss_id "TSS25627";
Chr3	Cufflinks	exon	22448142	22448411	.	-	.	gene_id "XLOC_020682"; transcript_id "TCONS_00041471"; exon_number "4"; gene_name "TTN1"; oId "CUFF.8287.1"; nearest_ref "AT3G60740.1"; class_code "j"; tss_id "TSS25627";
Chr3	Cufflinks	exon	22448499	22449008	.	-	.	gene_id "XLOC_020682"; transcript_id "TCONS_00041471"; exon_number "5"; gene_name "TTN1"; oId "CUFF.8287.1"; nearest_ref "AT3G60740.1"; class_code "j"; tss_id "TSS25627";
Chr3	Cufflinks	exon	22449108	22449329	.	-	.	gene_id "XLOC_020682"; transcript_id "TCONS_00041471"; exon_number "6"; gene_name "TTN1"; oId "CUFF.8287.1"; nearest_ref "AT3G60740.1"; class_code "j"; tss_id "TSS25627";
Chr3	Cufflinks	exon	22449413	22449618	.	-	.	gene_id "XLOC_020682"; transcript_id "TCONS_00041471"; exon_number "7"; gene_name "TTN1"; oId "CUFF.8287.1"; nearest_ref "AT3G60740.1"; class_code "j"; tss_id "TSS25627";
Chr3	Cufflinks	exon	22449810	22450008	.	-	.	gene_id "XLOC_020682"; transcript_id "TCONS_00041471"; exon_number "8"; gene_name "TTN1"; oId "CUFF.8287.1"; nearest_ref "AT3G60740.1"; class_code "j"; tss_id "TSS25627";
Chr3	Cufflinks	exon	22450231	22450446	.	-	.	gene_id "XLOC_020682"; transcript_id "TCONS_00041471"; exon_number "9"; gene_name "TTN1"; oId "CUFF.8287.1"; nearest_ref "AT3G60740.1"; class_code "j"; tss_id "TSS25627";
Chr3	Cufflinks	exon	22450543	22450714	.	-	.	gene_id "XLOC_020682"; transcript_id "TCONS_00041471"; exon_number "10"; gene_name "TTN1"; oId "CUFF.8287.1"; nearest_ref "AT3G60740.1"; class_code "j"; tss_id "TSS25627";
Chr3	Cufflinks	exon	22450837	22450940	.	-	.	gene_id "XLOC_020682"; transcript_id "TCONS_00041471"; exon_number "11"; gene_name "TTN1"; oId "CUFF.8287.1"; nearest_ref "AT3G60740.1"; class_code "j"; tss_id "TSS25627";
Chr3	Cufflinks	exon	22451042	22451158	.	-	.	gene_id "XLOC_020682"; transcript_id "TCONS_00041471"; exon_number "12"; gene_name "TTN1"; oId "CUFF.8287.1"; nearest_ref "AT3G60740.1"; class_code "j"; tss_id "TSS25627";
Chr3	Cufflinks	exon	22451488	22451670	.	-	.	gene_id "XLOC_020682"; transcript_id "TCONS_00041471"; exon_number "13"; gene_name "TTN1"; oId "CUFF.8287.1"; nearest_ref "AT3G60740.1"; class_code "j"; tss_id "TSS25627";
Chr3	Cufflinks	exon	22451830	22452006	.	-	.	gene_id "XLOC_020682"; transcript_id "TCONS_00041471"; exon_number "14"; gene_name "TTN1"; oId "CUFF.8287.1"; nearest_ref "AT3G60740.1"; class_code "j"; tss_id "TSS25627";
Chr3	Cufflinks	exon	22452206	22452308	.	-	.	gene_id "XLOC_020682"; transcript_id "TCONS_00041471"; exon_number "15"; gene_name "TTN1"; oId "CUFF.8287.1"; nearest_ref "AT3G60740.1"; class_code "j"; tss_id "TSS25627";
Chr3	Cufflinks	exon	22452464	22453011	.	-	.	gene_id "XLOC_020682"; transcript_id "TCONS_00041471"; exon_number "16"; gene_name "TTN1"; oId "CUFF.8287.1"; nearest_ref "AT3G60740.1"; class_code "j"; tss_id "TSS25627";
Chr3	Cufflinks	exon	22453110	22453364	.	-	.	gene_id "XLOC_020682"; transcript_id "TCONS_00041471"; exon_number "17"; gene_name "TTN1"; oId "CUFF.8287.1"; nearest_ref "AT3G60740.1"; class_code "j"; tss_id "TSS25627";
Chr3	Cufflinks	exon	22447245	22447675	.	-	.	gene_id "XLOC_020682"; transcript_id "TCONS_00038027"; exon_number "1"; gene_name "TTN1"; oId "AT3G60740.1"; nearest_ref "AT3G60740.1"; class_code "="; tss_id "TSS25627"; p_id "P19915";
Chr3	Cufflinks	exon	22447764	22447949	.	-	.	gene_id "XLOC_020682"; transcript_id "TCONS_00038027"; exon_number "2"; gene_name "TTN1"; oId "AT3G60740.1"; nearest_ref "AT3G60740.1"; class_code "="; tss_id "TSS25627"; p_id "P19915";
Chr3	Cufflinks	exon	22448031	22448075	.	-	.	gene_id "XLOC_020682"; transcript_id "TCONS_00038027"; exon_number "3"; gene_name "TTN1"; oId "AT3G60740.1"; nearest_ref "AT3G60740.1"; class_code "="; tss_id "TSS25627"; p_id "P19915";
Chr3	Cufflinks	exon	22448142	22448411	.	-	.	gene_id "XLOC_020682"; transcript_id "TCONS_00038027"; exon_number "4"; gene_name "TTN1"; oId "AT3G60740.1"; nearest_ref "AT3G60740.1"; class_code "="; tss_id "TSS25627"; p_id "P19915";
Chr3	Cufflinks	exon	22448499	22449008	.	-	.	gene_id "XLOC_020682"; transcript_id "TCONS_00038027"; exon_number "5"; gene_name "TTN1"; oId "AT3G60740.1"; nearest_ref "AT3G60740.1"; class_code "="; tss_id "TSS25627"; p_id "P19915";
Chr3	Cufflinks	exon	22449108	22449329	.	-	.	gene_id "XLOC_020682"; transcript_id "TCONS_00038027"; exon_number "6"; gene_name "TTN1"; oId "AT3G60740.1"; nearest_ref "AT3G60740.1"; class_code "="; tss_id "TSS25627"; p_id "P19915";
Chr3	Cufflinks	exon	22449413	22449618	.	-	.	gene_id "XLOC_020682"; transcript_id "TCONS_00038027"; exon_number "7"; gene_name "TTN1"; oId "AT3G60740.1"; nearest_ref "AT3G60740.1"; class_code "="; tss_id "TSS25627"; p_id "P19915";
Chr3	Cufflinks	exon	22449810	22450008	.	-	.	gene_id "XLOC_020682"; transcript_id "TCONS_00038027"; exon_number "8"; gene_name "TTN1"; oId "AT3G60740.1"; nearest_ref "AT3G60740.1"; class_code "="; tss_id "TSS25627"; p_id "P19915";
Chr3	Cufflinks	exon	22450231	22450446	.	-	.	gene_id "XLOC_020682"; transcript_id "TCONS_00038027"; exon_number "9"; gene_name "TTN1"; oId "AT3G60740.1"; nearest_ref "AT3G60740.1"; class_code "="; tss_id "TSS25627"; p_id "P19915";
Chr3	Cufflinks	exon	22450543	22450713	.	-	.	gene_id "XLOC_020682"; transcript_id "TCONS_00038027"; exon_number "10"; gene_name "TTN1"; oId "AT3G60740.1"; nearest_ref "AT3G60740.1"; class_code "="; tss_id "TSS25627"; p_id "P19915";
Chr3	Cufflinks	exon	22450836	22450940	.	-	.	gene_id "XLOC_020682"; transcript_id "TCONS_00038027"; exon_number "11"; gene_name "TTN1"; oId "AT3G60740.1"; nearest_ref "AT3G60740.1"; class_code "="; tss_id "TSS25627"; p_id "P19915";
Chr3	Cufflinks	exon	22451042	22451158	.	-	.	gene_id "XLOC_020682"; transcript_id "TCONS_00038027"; exon_number "12"; gene_name "TTN1"; oId "AT3G60740.1"; nearest_ref "AT3G60740.1"; class_code "="; tss_id "TSS25627"; p_id "P19915";
Chr3	Cufflinks	exon	22451488	22451670	.	-	.	gene_id "XLOC_020682"; transcript_id "TCONS_00038027"; exon_number "13"; gene_name "TTN1"; oId "AT3G60740.1"; nearest_ref "AT3G60740.1"; class_code "="; tss_id "TSS25627"; p_id "P19915";
Chr3	Cufflinks	exon	22451830	22452006	.	-	.	gene_id "XLOC_020682"; transcript_id "TCONS_00038027"; exon_number "14"; gene_name "TTN1"; oId "AT3G60740.1"; nearest_ref "AT3G60740.1"; class_code "="; tss_id "TSS25627"; p_id "P19915";
Chr3	Cufflinks	exon	22452206	22452308	.	-	.	gene_id "XLOC_020682"; transcript_id "TCONS_00038027"; exon_number "15"; gene_name "TTN1"; oId "AT3G60740.1"; nearest_ref "AT3G60740.1"; class_code "="; tss_id "TSS25627"; p_id "P19915";
Chr3	Cufflinks	exon	22452464	22453011	.	-	.	gene_id "XLOC_020682"; transcript_id "TCONS_00038027"; exon_number "16"; gene_name "TTN1"; oId "AT3G60740.1"; nearest_ref "AT3G60740.1"; class_code "="; tss_id "TSS25627"; p_id "P19915";
Chr3	Cufflinks	exon	22453110	22453364	.	-	.	gene_id "XLOC_020682"; transcript_id "TCONS_00038027"; exon_number "17"; gene_name "TTN1"; oId "AT3G60740.1"; nearest_ref "AT3G60740.1"; class_code "="; tss_id "TSS25627"; p_id "P19915";
Chr3	Cufflinks	exon	22458616	22458930	.	-	.	gene_id "XLOC_020683"; transcript_id "TCONS_00038028"; exon_number "1"; gene_name "AT3G60760"; oId "AT3G60760.1"; nearest_ref "AT3G60760.1"; class_code "="; tss_id "TSS25628"; p_id "P19916";
Chr3	Cufflinks	exon	22459149	22459202	.	-	.	gene_id "XLOC_020683"; transcript_id "TCONS_00038028"; exon_number "2"; gene_name "AT3G60760"; oId "AT3G60760.1"; nearest_ref "AT3G60760.1"; class_code "="; tss_id "TSS25628"; p_id "P19916";
Chr3	Cufflinks	exon	22460189	22460558	.	-	.	gene_id "XLOC_020684"; transcript_id "TCONS_00038029"; exon_number "1"; gene_name "RPS13A"; oId "AT3G60770.1"; nearest_ref "AT3G60770.1"; class_code "="; tss_id "TSS25629"; p_id "P19917";
Chr3	Cufflinks	exon	22460643	22460829	.	-	.	gene_id "XLOC_020684"; transcript_id "TCONS_00038029"; exon_number "2"; gene_name "RPS13A"; oId "AT3G60770.1"; nearest_ref "AT3G60770.1"; class_code "="; tss_id "TSS25629"; p_id "P19917";
Chr3	Cufflinks	exon	22460929	22461067	.	-	.	gene_id "XLOC_020684"; transcript_id "TCONS_00038029"; exon_number "3"; gene_name "RPS13A"; oId "AT3G60770.1"; nearest_ref "AT3G60770.1"; class_code "="; tss_id "TSS25629"; p_id "P19917";
Chr3	Cufflinks	exon	22461485	22461557	.	-	.	gene_id "XLOC_020684"; transcript_id "TCONS_00038029"; exon_number "4"; gene_name "RPS13A"; oId "AT3G60770.1"; nearest_ref "AT3G60770.1"; class_code "="; tss_id "TSS25629"; p_id "P19917";
Chr3	Cufflinks	exon	22461634	22461779	.	-	.	gene_id "XLOC_020684"; transcript_id "TCONS_00038029"; exon_number "5"; gene_name "RPS13A"; oId "AT3G60770.1"; nearest_ref "AT3G60770.1"; class_code "="; tss_id "TSS25629"; p_id "P19917";
Chr3	Cufflinks	exon	22467159	22467605	.	-	.	gene_id "XLOC_020685"; transcript_id "TCONS_00041472"; exon_number "1"; gene_name "AT3G60800"; oId "CUFF.8289.1"; nearest_ref "AT3G60800.1"; class_code "j"; tss_id "TSS25630";
Chr3	Cufflinks	exon	22467733	22467804	.	-	.	gene_id "XLOC_020685"; transcript_id "TCONS_00041472"; exon_number "2"; gene_name "AT3G60800"; oId "CUFF.8289.1"; nearest_ref "AT3G60800.1"; class_code "j"; tss_id "TSS25630";
Chr3	Cufflinks	exon	22468091	22468387	.	-	.	gene_id "XLOC_020685"; transcript_id "TCONS_00041472"; exon_number "3"; gene_name "AT3G60800"; oId "CUFF.8289.1"; nearest_ref "AT3G60800.1"; class_code "j"; tss_id "TSS25630";
Chr3	Cufflinks	exon	22468492	22468583	.	-	.	gene_id "XLOC_020685"; transcript_id "TCONS_00041472"; exon_number "4"; gene_name "AT3G60800"; oId "CUFF.8289.1"; nearest_ref "AT3G60800.1"; class_code "j"; tss_id "TSS25630";
Chr3	Cufflinks	exon	22468673	22468898	.	-	.	gene_id "XLOC_020685"; transcript_id "TCONS_00041472"; exon_number "5"; gene_name "AT3G60800"; oId "CUFF.8289.1"; nearest_ref "AT3G60800.1"; class_code "j"; tss_id "TSS25630";
Chr3	Cufflinks	exon	22469064	22469592	.	-	.	gene_id "XLOC_020685"; transcript_id "TCONS_00041472"; exon_number "6"; gene_name "AT3G60800"; oId "CUFF.8289.1"; nearest_ref "AT3G60800.1"; class_code "j"; tss_id "TSS25630";
Chr3	Cufflinks	exon	22467159	22467605	.	-	.	gene_id "XLOC_020685"; transcript_id "TCONS_00038030"; exon_number "1"; gene_name "AT3G60800"; oId "CUFF.10528.1"; nearest_ref "AT3G60800.1"; class_code "j"; tss_id "TSS25630";
Chr3	Cufflinks	exon	22467733	22467798	.	-	.	gene_id "XLOC_020685"; transcript_id "TCONS_00038030"; exon_number "2"; gene_name "AT3G60800"; oId "CUFF.10528.1"; nearest_ref "AT3G60800.1"; class_code "j"; tss_id "TSS25630";
Chr3	Cufflinks	exon	22468085	22468170	.	-	.	gene_id "XLOC_020685"; transcript_id "TCONS_00038030"; exon_number "3"; gene_name "AT3G60800"; oId "CUFF.10528.1"; nearest_ref "AT3G60800.1"; class_code "j"; tss_id "TSS25630";
Chr3	Cufflinks	exon	22468264	22468583	.	-	.	gene_id "XLOC_020685"; transcript_id "TCONS_00038030"; exon_number "4"; gene_name "AT3G60800"; oId "CUFF.10528.1"; nearest_ref "AT3G60800.1"; class_code "j"; tss_id "TSS25630";
Chr3	Cufflinks	exon	22468673	22468898	.	-	.	gene_id "XLOC_020685"; transcript_id "TCONS_00038030"; exon_number "5"; gene_name "AT3G60800"; oId "CUFF.10528.1"; nearest_ref "AT3G60800.1"; class_code "j"; tss_id "TSS25630";
Chr3	Cufflinks	exon	22469064	22469599	.	-	.	gene_id "XLOC_020685"; transcript_id "TCONS_00038030"; exon_number "6"; gene_name "AT3G60800"; oId "CUFF.10528.1"; nearest_ref "AT3G60800.1"; class_code "j"; tss_id "TSS25630";
Chr3	Cufflinks	exon	22467173	22467605	.	-	.	gene_id "XLOC_020685"; transcript_id "TCONS_00038031"; exon_number "1"; gene_name "AT3G60800"; oId "AT3G60800.1"; nearest_ref "AT3G60800.1"; class_code "="; tss_id "TSS25630"; p_id "P19918";
Chr3	Cufflinks	exon	22467733	22467798	.	-	.	gene_id "XLOC_020685"; transcript_id "TCONS_00038031"; exon_number "2"; gene_name "AT3G60800"; oId "AT3G60800.1"; nearest_ref "AT3G60800.1"; class_code "="; tss_id "TSS25630"; p_id "P19918";
Chr3	Cufflinks	exon	22468085	22468170	.	-	.	gene_id "XLOC_020685"; transcript_id "TCONS_00038031"; exon_number "3"; gene_name "AT3G60800"; oId "AT3G60800.1"; nearest_ref "AT3G60800.1"; class_code "="; tss_id "TSS25630"; p_id "P19918";
Chr3	Cufflinks	exon	22468264	22468387	.	-	.	gene_id "XLOC_020685"; transcript_id "TCONS_00038031"; exon_number "4"; gene_name "AT3G60800"; oId "AT3G60800.1"; nearest_ref "AT3G60800.1"; class_code "="; tss_id "TSS25630"; p_id "P19918";
Chr3	Cufflinks	exon	22468492	22468583	.	-	.	gene_id "XLOC_020685"; transcript_id "TCONS_00038031"; exon_number "5"; gene_name "AT3G60800"; oId "AT3G60800.1"; nearest_ref "AT3G60800.1"; class_code "="; tss_id "TSS25630"; p_id "P19918";
Chr3	Cufflinks	exon	22468673	22468898	.	-	.	gene_id "XLOC_020685"; transcript_id "TCONS_00038031"; exon_number "6"; gene_name "AT3G60800"; oId "AT3G60800.1"; nearest_ref "AT3G60800.1"; class_code "="; tss_id "TSS25630"; p_id "P19918";
Chr3	Cufflinks	exon	22469064	22469592	.	-	.	gene_id "XLOC_020685"; transcript_id "TCONS_00038031"; exon_number "7"; gene_name "AT3G60800"; oId "AT3G60800.1"; nearest_ref "AT3G60800.1"; class_code "="; tss_id "TSS25630"; p_id "P19918";
Chr3	Cufflinks	exon	22470241	22470313	.	-	.	gene_id "XLOC_020686"; transcript_id "TCONS_00038032"; exon_number "1"; gene_name "AT3G60805"; oId "AT3G60805.1"; nearest_ref "AT3G60805.1"; class_code "="; tss_id "TSS25631";
Chr3	Cufflinks	exon	22471769	22472108	.	-	.	gene_id "XLOC_020687"; transcript_id "TCONS_00038034"; exon_number "1"; gene_name "PBF1"; oId "AT3G60820.2"; nearest_ref "AT3G60820.2"; class_code "="; tss_id "TSS25632"; p_id "P19919";
Chr3	Cufflinks	exon	22472311	22472401	.	-	.	gene_id "XLOC_020687"; transcript_id "TCONS_00038034"; exon_number "2"; gene_name "PBF1"; oId "AT3G60820.2"; nearest_ref "AT3G60820.2"; class_code "="; tss_id "TSS25632"; p_id "P19919";
Chr3	Cufflinks	exon	22472501	22472643	.	-	.	gene_id "XLOC_020687"; transcript_id "TCONS_00038034"; exon_number "3"; gene_name "PBF1"; oId "AT3G60820.2"; nearest_ref "AT3G60820.2"; class_code "="; tss_id "TSS25632"; p_id "P19919";
Chr3	Cufflinks	exon	22472729	22472858	.	-	.	gene_id "XLOC_020687"; transcript_id "TCONS_00038034"; exon_number "4"; gene_name "PBF1"; oId "AT3G60820.2"; nearest_ref "AT3G60820.2"; class_code "="; tss_id "TSS25632"; p_id "P19919";
Chr3	Cufflinks	exon	22472967	22473048	.	-	.	gene_id "XLOC_020687"; transcript_id "TCONS_00038034"; exon_number "5"; gene_name "PBF1"; oId "AT3G60820.2"; nearest_ref "AT3G60820.2"; class_code "="; tss_id "TSS25632"; p_id "P19919";
Chr3	Cufflinks	exon	22473521	22473628	.	-	.	gene_id "XLOC_020687"; transcript_id "TCONS_00038034"; exon_number "6"; gene_name "PBF1"; oId "AT3G60820.2"; nearest_ref "AT3G60820.2"; class_code "="; tss_id "TSS25632"; p_id "P19919";
Chr3	Cufflinks	exon	22473763	22473939	.	-	.	gene_id "XLOC_020687"; transcript_id "TCONS_00038034"; exon_number "7"; gene_name "PBF1"; oId "AT3G60820.2"; nearest_ref "AT3G60820.2"; class_code "="; tss_id "TSS25632"; p_id "P19919";
Chr3	Cufflinks	exon	22471769	22472112	.	-	.	gene_id "XLOC_020687"; transcript_id "TCONS_00038033"; exon_number "1"; gene_name "PBF1"; oId "AT3G60820.1"; nearest_ref "AT3G60820.1"; class_code "="; tss_id "TSS25632"; p_id "P19920";
Chr3	Cufflinks	exon	22472315	22472401	.	-	.	gene_id "XLOC_020687"; transcript_id "TCONS_00038033"; exon_number "2"; gene_name "PBF1"; oId "AT3G60820.1"; nearest_ref "AT3G60820.1"; class_code "="; tss_id "TSS25632"; p_id "P19920";
Chr3	Cufflinks	exon	22472501	22472643	.	-	.	gene_id "XLOC_020687"; transcript_id "TCONS_00038033"; exon_number "3"; gene_name "PBF1"; oId "AT3G60820.1"; nearest_ref "AT3G60820.1"; class_code "="; tss_id "TSS25632"; p_id "P19920";
Chr3	Cufflinks	exon	22472729	22472858	.	-	.	gene_id "XLOC_020687"; transcript_id "TCONS_00038033"; exon_number "4"; gene_name "PBF1"; oId "AT3G60820.1"; nearest_ref "AT3G60820.1"; class_code "="; tss_id "TSS25632"; p_id "P19920";
Chr3	Cufflinks	exon	22472967	22473048	.	-	.	gene_id "XLOC_020687"; transcript_id "TCONS_00038033"; exon_number "5"; gene_name "PBF1"; oId "AT3G60820.1"; nearest_ref "AT3G60820.1"; class_code "="; tss_id "TSS25632"; p_id "P19920";
Chr3	Cufflinks	exon	22473521	22473628	.	-	.	gene_id "XLOC_020687"; transcript_id "TCONS_00038033"; exon_number "6"; gene_name "PBF1"; oId "AT3G60820.1"; nearest_ref "AT3G60820.1"; class_code "="; tss_id "TSS25632"; p_id "P19920";
Chr3	Cufflinks	exon	22473763	22473939	.	-	.	gene_id "XLOC_020687"; transcript_id "TCONS_00038033"; exon_number "7"; gene_name "PBF1"; oId "AT3G60820.1"; nearest_ref "AT3G60820.1"; class_code "="; tss_id "TSS25632"; p_id "P19920";
Chr3	Cufflinks	exon	22471831	22471902	.	-	.	gene_id "XLOC_020687"; transcript_id "TCONS_00038035"; exon_number "1"; gene_name "PBF1"; oId "AT3G60820.3"; nearest_ref "AT3G60820.3"; class_code "="; tss_id "TSS25632"; p_id "P19920";
Chr3	Cufflinks	exon	22472029	22472112	.	-	.	gene_id "XLOC_020687"; transcript_id "TCONS_00038035"; exon_number "2"; gene_name "PBF1"; oId "AT3G60820.3"; nearest_ref "AT3G60820.3"; class_code "="; tss_id "TSS25632"; p_id "P19920";
Chr3	Cufflinks	exon	22472315	22472401	.	-	.	gene_id "XLOC_020687"; transcript_id "TCONS_00038035"; exon_number "3"; gene_name "PBF1"; oId "AT3G60820.3"; nearest_ref "AT3G60820.3"; class_code "="; tss_id "TSS25632"; p_id "P19920";
Chr3	Cufflinks	exon	22472501	22472643	.	-	.	gene_id "XLOC_020687"; transcript_id "TCONS_00038035"; exon_number "4"; gene_name "PBF1"; oId "AT3G60820.3"; nearest_ref "AT3G60820.3"; class_code "="; tss_id "TSS25632"; p_id "P19920";
Chr3	Cufflinks	exon	22472729	22472858	.	-	.	gene_id "XLOC_020687"; transcript_id "TCONS_00038035"; exon_number "5"; gene_name "PBF1"; oId "AT3G60820.3"; nearest_ref "AT3G60820.3"; class_code "="; tss_id "TSS25632"; p_id "P19920";
Chr3	Cufflinks	exon	22472967	22473048	.	-	.	gene_id "XLOC_020687"; transcript_id "TCONS_00038035"; exon_number "6"; gene_name "PBF1"; oId "AT3G60820.3"; nearest_ref "AT3G60820.3"; class_code "="; tss_id "TSS25632"; p_id "P19920";
Chr3	Cufflinks	exon	22473521	22473628	.	-	.	gene_id "XLOC_020687"; transcript_id "TCONS_00038035"; exon_number "7"; gene_name "PBF1"; oId "AT3G60820.3"; nearest_ref "AT3G60820.3"; class_code "="; tss_id "TSS25632"; p_id "P19920";
Chr3	Cufflinks	exon	22473763	22473971	.	-	.	gene_id "XLOC_020687"; transcript_id "TCONS_00038035"; exon_number "8"; gene_name "PBF1"; oId "AT3G60820.3"; nearest_ref "AT3G60820.3"; class_code "="; tss_id "TSS25632"; p_id "P19920";
Chr3	Cufflinks	exon	22477388	22477916	.	-	.	gene_id "XLOC_020688"; transcript_id "TCONS_00038036"; exon_number "1"; gene_name "MAP65-4"; oId "CUFF.8292.1"; nearest_ref "AT3G60840.1"; class_code "j"; tss_id "TSS25633";
Chr3	Cufflinks	exon	22478006	22478261	.	-	.	gene_id "XLOC_020688"; transcript_id "TCONS_00038036"; exon_number "2"; gene_name "MAP65-4"; oId "CUFF.8292.1"; nearest_ref "AT3G60840.1"; class_code "j"; tss_id "TSS25633";
Chr3	Cufflinks	exon	22478349	22478423	.	-	.	gene_id "XLOC_020688"; transcript_id "TCONS_00038036"; exon_number "3"; gene_name "MAP65-4"; oId "CUFF.8292.1"; nearest_ref "AT3G60840.1"; class_code "j"; tss_id "TSS25633";
Chr3	Cufflinks	exon	22478508	22478581	.	-	.	gene_id "XLOC_020688"; transcript_id "TCONS_00038036"; exon_number "4"; gene_name "MAP65-4"; oId "CUFF.8292.1"; nearest_ref "AT3G60840.1"; class_code "j"; tss_id "TSS25633";
Chr3	Cufflinks	exon	22478677	22478764	.	-	.	gene_id "XLOC_020688"; transcript_id "TCONS_00038036"; exon_number "5"; gene_name "MAP65-4"; oId "CUFF.8292.1"; nearest_ref "AT3G60840.1"; class_code "j"; tss_id "TSS25633";
Chr3	Cufflinks	exon	22478842	22478993	.	-	.	gene_id "XLOC_020688"; transcript_id "TCONS_00038036"; exon_number "6"; gene_name "MAP65-4"; oId "CUFF.8292.1"; nearest_ref "AT3G60840.1"; class_code "j"; tss_id "TSS25633";
Chr3	Cufflinks	exon	22479124	22479283	.	-	.	gene_id "XLOC_020688"; transcript_id "TCONS_00038036"; exon_number "7"; gene_name "MAP65-4"; oId "CUFF.8292.1"; nearest_ref "AT3G60840.1"; class_code "j"; tss_id "TSS25633";
Chr3	Cufflinks	exon	22479393	22479548	.	-	.	gene_id "XLOC_020688"; transcript_id "TCONS_00038036"; exon_number "8"; gene_name "MAP65-4"; oId "CUFF.8292.1"; nearest_ref "AT3G60840.1"; class_code "j"; tss_id "TSS25633";
Chr3	Cufflinks	exon	22479636	22479842	.	-	.	gene_id "XLOC_020688"; transcript_id "TCONS_00038036"; exon_number "9"; gene_name "MAP65-4"; oId "CUFF.8292.1"; nearest_ref "AT3G60840.1"; class_code "j"; tss_id "TSS25633";
Chr3	Cufflinks	exon	22479942	22480193	.	-	.	gene_id "XLOC_020688"; transcript_id "TCONS_00038036"; exon_number "10"; gene_name "MAP65-4"; oId "CUFF.8292.1"; nearest_ref "AT3G60840.1"; class_code "j"; tss_id "TSS25633";
Chr3	Cufflinks	exon	22480281	22480478	.	-	.	gene_id "XLOC_020688"; transcript_id "TCONS_00038036"; exon_number "11"; gene_name "MAP65-4"; oId "CUFF.8292.1"; nearest_ref "AT3G60840.1"; class_code "j"; tss_id "TSS25633";
Chr3	Cufflinks	exon	22480561	22480644	.	-	.	gene_id "XLOC_020688"; transcript_id "TCONS_00038036"; exon_number "12"; gene_name "MAP65-4"; oId "CUFF.8292.1"; nearest_ref "AT3G60840.1"; class_code "j"; tss_id "TSS25633";
Chr3	Cufflinks	exon	22480857	22480928	.	-	.	gene_id "XLOC_020688"; transcript_id "TCONS_00038036"; exon_number "13"; gene_name "MAP65-4"; oId "CUFF.8292.1"; nearest_ref "AT3G60840.1"; class_code "j"; tss_id "TSS25633";
Chr3	Cufflinks	exon	22477426	22477916	.	-	.	gene_id "XLOC_020688"; transcript_id "TCONS_00042949"; exon_number "1"; gene_name "MAP65-4"; oId "CUFF.8527.1"; nearest_ref "AT3G60840.1"; class_code "j"; tss_id "TSS25633";
Chr3	Cufflinks	exon	22478006	22478261	.	-	.	gene_id "XLOC_020688"; transcript_id "TCONS_00042949"; exon_number "2"; gene_name "MAP65-4"; oId "CUFF.8527.1"; nearest_ref "AT3G60840.1"; class_code "j"; tss_id "TSS25633";
Chr3	Cufflinks	exon	22478349	22478423	.	-	.	gene_id "XLOC_020688"; transcript_id "TCONS_00042949"; exon_number "3"; gene_name "MAP65-4"; oId "CUFF.8527.1"; nearest_ref "AT3G60840.1"; class_code "j"; tss_id "TSS25633";
Chr3	Cufflinks	exon	22478508	22478581	.	-	.	gene_id "XLOC_020688"; transcript_id "TCONS_00042949"; exon_number "4"; gene_name "MAP65-4"; oId "CUFF.8527.1"; nearest_ref "AT3G60840.1"; class_code "j"; tss_id "TSS25633";
Chr3	Cufflinks	exon	22478677	22478764	.	-	.	gene_id "XLOC_020688"; transcript_id "TCONS_00042949"; exon_number "5"; gene_name "MAP65-4"; oId "CUFF.8527.1"; nearest_ref "AT3G60840.1"; class_code "j"; tss_id "TSS25633";
Chr3	Cufflinks	exon	22478842	22478993	.	-	.	gene_id "XLOC_020688"; transcript_id "TCONS_00042949"; exon_number "6"; gene_name "MAP65-4"; oId "CUFF.8527.1"; nearest_ref "AT3G60840.1"; class_code "j"; tss_id "TSS25633";
Chr3	Cufflinks	exon	22479124	22479283	.	-	.	gene_id "XLOC_020688"; transcript_id "TCONS_00042949"; exon_number "7"; gene_name "MAP65-4"; oId "CUFF.8527.1"; nearest_ref "AT3G60840.1"; class_code "j"; tss_id "TSS25633";
Chr3	Cufflinks	exon	22479393	22479548	.	-	.	gene_id "XLOC_020688"; transcript_id "TCONS_00042949"; exon_number "8"; gene_name "MAP65-4"; oId "CUFF.8527.1"; nearest_ref "AT3G60840.1"; class_code "j"; tss_id "TSS25633";
Chr3	Cufflinks	exon	22479636	22479842	.	-	.	gene_id "XLOC_020688"; transcript_id "TCONS_00042949"; exon_number "9"; gene_name "MAP65-4"; oId "CUFF.8527.1"; nearest_ref "AT3G60840.1"; class_code "j"; tss_id "TSS25633";
Chr3	Cufflinks	exon	22479942	22480478	.	-	.	gene_id "XLOC_020688"; transcript_id "TCONS_00042949"; exon_number "10"; gene_name "MAP65-4"; oId "CUFF.8527.1"; nearest_ref "AT3G60840.1"; class_code "j"; tss_id "TSS25633";
Chr3	Cufflinks	exon	22480561	22480683	.	-	.	gene_id "XLOC_020688"; transcript_id "TCONS_00042949"; exon_number "11"; gene_name "MAP65-4"; oId "CUFF.8527.1"; nearest_ref "AT3G60840.1"; class_code "j"; tss_id "TSS25633";
Chr3	Cufflinks	exon	22480896	22480921	.	-	.	gene_id "XLOC_020688"; transcript_id "TCONS_00042949"; exon_number "12"; gene_name "MAP65-4"; oId "CUFF.8527.1"; nearest_ref "AT3G60840.1"; class_code "j"; tss_id "TSS25633";
Chr3	Cufflinks	exon	22477430	22477916	.	-	.	gene_id "XLOC_020688"; transcript_id "TCONS_00038037"; exon_number "1"; gene_name "MAP65-4"; oId "CUFF.10532.2"; nearest_ref "AT3G60840.1"; class_code "j"; tss_id "TSS25633";
Chr3	Cufflinks	exon	22478006	22478261	.	-	.	gene_id "XLOC_020688"; transcript_id "TCONS_00038037"; exon_number "2"; gene_name "MAP65-4"; oId "CUFF.10532.2"; nearest_ref "AT3G60840.1"; class_code "j"; tss_id "TSS25633";
Chr3	Cufflinks	exon	22478349	22478423	.	-	.	gene_id "XLOC_020688"; transcript_id "TCONS_00038037"; exon_number "3"; gene_name "MAP65-4"; oId "CUFF.10532.2"; nearest_ref "AT3G60840.1"; class_code "j"; tss_id "TSS25633";
Chr3	Cufflinks	exon	22478508	22478581	.	-	.	gene_id "XLOC_020688"; transcript_id "TCONS_00038037"; exon_number "4"; gene_name "MAP65-4"; oId "CUFF.10532.2"; nearest_ref "AT3G60840.1"; class_code "j"; tss_id "TSS25633";
Chr3	Cufflinks	exon	22478677	22478764	.	-	.	gene_id "XLOC_020688"; transcript_id "TCONS_00038037"; exon_number "5"; gene_name "MAP65-4"; oId "CUFF.10532.2"; nearest_ref "AT3G60840.1"; class_code "j"; tss_id "TSS25633";
Chr3	Cufflinks	exon	22478842	22478993	.	-	.	gene_id "XLOC_020688"; transcript_id "TCONS_00038037"; exon_number "6"; gene_name "MAP65-4"; oId "CUFF.10532.2"; nearest_ref "AT3G60840.1"; class_code "j"; tss_id "TSS25633";
Chr3	Cufflinks	exon	22479124	22479283	.	-	.	gene_id "XLOC_020688"; transcript_id "TCONS_00038037"; exon_number "7"; gene_name "MAP65-4"; oId "CUFF.10532.2"; nearest_ref "AT3G60840.1"; class_code "j"; tss_id "TSS25633";
Chr3	Cufflinks	exon	22479393	22479548	.	-	.	gene_id "XLOC_020688"; transcript_id "TCONS_00038037"; exon_number "8"; gene_name "MAP65-4"; oId "CUFF.10532.2"; nearest_ref "AT3G60840.1"; class_code "j"; tss_id "TSS25633";
Chr3	Cufflinks	exon	22479636	22479842	.	-	.	gene_id "XLOC_020688"; transcript_id "TCONS_00038037"; exon_number "9"; gene_name "MAP65-4"; oId "CUFF.10532.2"; nearest_ref "AT3G60840.1"; class_code "j"; tss_id "TSS25633";
Chr3	Cufflinks	exon	22479942	22480193	.	-	.	gene_id "XLOC_020688"; transcript_id "TCONS_00038037"; exon_number "10"; gene_name "MAP65-4"; oId "CUFF.10532.2"; nearest_ref "AT3G60840.1"; class_code "j"; tss_id "TSS25633";
Chr3	Cufflinks	exon	22480281	22480478	.	-	.	gene_id "XLOC_020688"; transcript_id "TCONS_00038037"; exon_number "11"; gene_name "MAP65-4"; oId "CUFF.10532.2"; nearest_ref "AT3G60840.1"; class_code "j"; tss_id "TSS25633";
Chr3	Cufflinks	exon	22480561	22480683	.	-	.	gene_id "XLOC_020688"; transcript_id "TCONS_00038037"; exon_number "12"; gene_name "MAP65-4"; oId "CUFF.10532.2"; nearest_ref "AT3G60840.1"; class_code "j"; tss_id "TSS25633";
Chr3	Cufflinks	exon	22480896	22480921	.	-	.	gene_id "XLOC_020688"; transcript_id "TCONS_00038037"; exon_number "13"; gene_name "MAP65-4"; oId "CUFF.10532.2"; nearest_ref "AT3G60840.1"; class_code "j"; tss_id "TSS25633";
Chr3	Cufflinks	exon	22477858	22477916	.	-	.	gene_id "XLOC_020688"; transcript_id "TCONS_00043937"; exon_number "1"; gene_name "MAP65-4"; oId "CUFF.8718.2"; nearest_ref "AT3G60840.1"; class_code "j"; tss_id "TSS25635";
Chr3	Cufflinks	exon	22478006	22478261	.	-	.	gene_id "XLOC_020688"; transcript_id "TCONS_00043937"; exon_number "2"; gene_name "MAP65-4"; oId "CUFF.8718.2"; nearest_ref "AT3G60840.1"; class_code "j"; tss_id "TSS25635";
Chr3	Cufflinks	exon	22478349	22478581	.	-	.	gene_id "XLOC_020688"; transcript_id "TCONS_00043937"; exon_number "3"; gene_name "MAP65-4"; oId "CUFF.8718.2"; nearest_ref "AT3G60840.1"; class_code "j"; tss_id "TSS25635";
Chr3	Cufflinks	exon	22478677	22478764	.	-	.	gene_id "XLOC_020688"; transcript_id "TCONS_00043937"; exon_number "4"; gene_name "MAP65-4"; oId "CUFF.8718.2"; nearest_ref "AT3G60840.1"; class_code "j"; tss_id "TSS25635";
Chr3	Cufflinks	exon	22478842	22478993	.	-	.	gene_id "XLOC_020688"; transcript_id "TCONS_00043937"; exon_number "5"; gene_name "MAP65-4"; oId "CUFF.8718.2"; nearest_ref "AT3G60840.1"; class_code "j"; tss_id "TSS25635";
Chr3	Cufflinks	exon	22479124	22479283	.	-	.	gene_id "XLOC_020688"; transcript_id "TCONS_00043937"; exon_number "6"; gene_name "MAP65-4"; oId "CUFF.8718.2"; nearest_ref "AT3G60840.1"; class_code "j"; tss_id "TSS25635";
Chr3	Cufflinks	exon	22479393	22479548	.	-	.	gene_id "XLOC_020688"; transcript_id "TCONS_00043937"; exon_number "7"; gene_name "MAP65-4"; oId "CUFF.8718.2"; nearest_ref "AT3G60840.1"; class_code "j"; tss_id "TSS25635";
Chr3	Cufflinks	exon	22479636	22479842	.	-	.	gene_id "XLOC_020688"; transcript_id "TCONS_00043937"; exon_number "8"; gene_name "MAP65-4"; oId "CUFF.8718.2"; nearest_ref "AT3G60840.1"; class_code "j"; tss_id "TSS25635";
Chr3	Cufflinks	exon	22479942	22480193	.	-	.	gene_id "XLOC_020688"; transcript_id "TCONS_00043937"; exon_number "9"; gene_name "MAP65-4"; oId "CUFF.8718.2"; nearest_ref "AT3G60840.1"; class_code "j"; tss_id "TSS25635";
Chr3	Cufflinks	exon	22480281	22480478	.	-	.	gene_id "XLOC_020688"; transcript_id "TCONS_00043937"; exon_number "10"; gene_name "MAP65-4"; oId "CUFF.8718.2"; nearest_ref "AT3G60840.1"; class_code "j"; tss_id "TSS25635";
Chr3	Cufflinks	exon	22480561	22480623	.	-	.	gene_id "XLOC_020688"; transcript_id "TCONS_00043937"; exon_number "11"; gene_name "MAP65-4"; oId "CUFF.8718.2"; nearest_ref "AT3G60840.1"; class_code "j"; tss_id "TSS25635";
Chr3	Cufflinks	exon	22497024	22497219	.	-	.	gene_id "XLOC_020689"; transcript_id "TCONS_00038039"; exon_number "1"; gene_name "ZPR2"; oId "AT3G60890.2"; nearest_ref "AT3G60890.2"; class_code "="; tss_id "TSS25636"; p_id "P19923";
Chr3	Cufflinks	exon	22497318	22497475	.	-	.	gene_id "XLOC_020689"; transcript_id "TCONS_00038039"; exon_number "2"; gene_name "ZPR2"; oId "AT3G60890.2"; nearest_ref "AT3G60890.2"; class_code "="; tss_id "TSS25636"; p_id "P19923";
Chr3	Cufflinks	exon	22497024	22497216	.	-	.	gene_id "XLOC_020689"; transcript_id "TCONS_00038038"; exon_number "1"; gene_name "ZPR2"; oId "AT3G60890.1"; nearest_ref "AT3G60890.1"; class_code "="; tss_id "TSS25636"; p_id "P19922";
Chr3	Cufflinks	exon	22497318	22497475	.	-	.	gene_id "XLOC_020689"; transcript_id "TCONS_00038038"; exon_number "2"; gene_name "ZPR2"; oId "AT3G60890.1"; nearest_ref "AT3G60890.1"; class_code "="; tss_id "TSS25636"; p_id "P19922";
Chr3	Cufflinks	exon	22498840	22498971	.	-	.	gene_id "XLOC_020690"; transcript_id "TCONS_00038040"; exon_number "1"; gene_name "AT3G60897"; oId "AT3G60897.1"; nearest_ref "AT3G60897.1"; class_code "="; tss_id "TSS25637"; p_id "P19924";
Chr3	Cufflinks	exon	22499360	22501239	.	-	.	gene_id "XLOC_020691"; transcript_id "TCONS_00038041"; exon_number "1"; gene_name "FLA10"; oId "AT3G60900.1"; nearest_ref "AT3G60900.1"; class_code "="; tss_id "TSS25638"; p_id "P19925";
Chr3	Cufflinks	exon	22503328	22503549	.	-	.	gene_id "XLOC_020692"; transcript_id "TCONS_00038042"; exon_number "1"; gene_name "AT3G60920"; oId "AT3G60920.1"; nearest_ref "AT3G60920.1"; class_code "="; tss_id "TSS25639"; p_id "P19926";
Chr3	Cufflinks	exon	22503629	22503688	.	-	.	gene_id "XLOC_020692"; transcript_id "TCONS_00038042"; exon_number "2"; gene_name "AT3G60920"; oId "AT3G60920.1"; nearest_ref "AT3G60920.1"; class_code "="; tss_id "TSS25639"; p_id "P19926";
Chr3	Cufflinks	exon	22503768	22503827	.	-	.	gene_id "XLOC_020692"; transcript_id "TCONS_00038042"; exon_number "3"; gene_name "AT3G60920"; oId "AT3G60920.1"; nearest_ref "AT3G60920.1"; class_code "="; tss_id "TSS25639"; p_id "P19926";
Chr3	Cufflinks	exon	22504106	22504255	.	-	.	gene_id "XLOC_020692"; transcript_id "TCONS_00038042"; exon_number "4"; gene_name "AT3G60920"; oId "AT3G60920.1"; nearest_ref "AT3G60920.1"; class_code "="; tss_id "TSS25639"; p_id "P19926";
Chr3	Cufflinks	exon	22504443	22504559	.	-	.	gene_id "XLOC_020692"; transcript_id "TCONS_00038042"; exon_number "5"; gene_name "AT3G60920"; oId "AT3G60920.1"; nearest_ref "AT3G60920.1"; class_code "="; tss_id "TSS25639"; p_id "P19926";
Chr3	Cufflinks	exon	22504663	22504752	.	-	.	gene_id "XLOC_020692"; transcript_id "TCONS_00038042"; exon_number "6"; gene_name "AT3G60920"; oId "AT3G60920.1"; nearest_ref "AT3G60920.1"; class_code "="; tss_id "TSS25639"; p_id "P19926";
Chr3	Cufflinks	exon	22504845	22504913	.	-	.	gene_id "XLOC_020692"; transcript_id "TCONS_00038042"; exon_number "7"; gene_name "AT3G60920"; oId "AT3G60920.1"; nearest_ref "AT3G60920.1"; class_code "="; tss_id "TSS25639"; p_id "P19926";
Chr3	Cufflinks	exon	22505017	22505070	.	-	.	gene_id "XLOC_020692"; transcript_id "TCONS_00038042"; exon_number "8"; gene_name "AT3G60920"; oId "AT3G60920.1"; nearest_ref "AT3G60920.1"; class_code "="; tss_id "TSS25639"; p_id "P19926";
Chr3	Cufflinks	exon	22505191	22505274	.	-	.	gene_id "XLOC_020692"; transcript_id "TCONS_00038042"; exon_number "9"; gene_name "AT3G60920"; oId "AT3G60920.1"; nearest_ref "AT3G60920.1"; class_code "="; tss_id "TSS25639"; p_id "P19926";
Chr3	Cufflinks	exon	22505380	22505449	.	-	.	gene_id "XLOC_020692"; transcript_id "TCONS_00038042"; exon_number "10"; gene_name "AT3G60920"; oId "AT3G60920.1"; nearest_ref "AT3G60920.1"; class_code "="; tss_id "TSS25639"; p_id "P19926";
Chr3	Cufflinks	exon	22505551	22505693	.	-	.	gene_id "XLOC_020692"; transcript_id "TCONS_00038042"; exon_number "11"; gene_name "AT3G60920"; oId "AT3G60920.1"; nearest_ref "AT3G60920.1"; class_code "="; tss_id "TSS25639"; p_id "P19926";
Chr3	Cufflinks	exon	22505829	22506278	.	-	.	gene_id "XLOC_020692"; transcript_id "TCONS_00038042"; exon_number "12"; gene_name "AT3G60920"; oId "AT3G60920.1"; nearest_ref "AT3G60920.1"; class_code "="; tss_id "TSS25639"; p_id "P19926";
Chr3	Cufflinks	exon	22506490	22506801	.	-	.	gene_id "XLOC_020692"; transcript_id "TCONS_00038042"; exon_number "13"; gene_name "AT3G60920"; oId "AT3G60920.1"; nearest_ref "AT3G60920.1"; class_code "="; tss_id "TSS25639"; p_id "P19926";
Chr3	Cufflinks	exon	22506915	22507109	.	-	.	gene_id "XLOC_020692"; transcript_id "TCONS_00038042"; exon_number "14"; gene_name "AT3G60920"; oId "AT3G60920.1"; nearest_ref "AT3G60920.1"; class_code "="; tss_id "TSS25639"; p_id "P19926";
Chr3	Cufflinks	exon	22507293	22507377	.	-	.	gene_id "XLOC_020692"; transcript_id "TCONS_00038042"; exon_number "15"; gene_name "AT3G60920"; oId "AT3G60920.1"; nearest_ref "AT3G60920.1"; class_code "="; tss_id "TSS25639"; p_id "P19926";
Chr3	Cufflinks	exon	22507648	22508270	.	-	.	gene_id "XLOC_020692"; transcript_id "TCONS_00038042"; exon_number "16"; gene_name "AT3G60920"; oId "AT3G60920.1"; nearest_ref "AT3G60920.1"; class_code "="; tss_id "TSS25639"; p_id "P19926";
Chr3	Cufflinks	exon	22508428	22508754	.	-	.	gene_id "XLOC_020692"; transcript_id "TCONS_00038042"; exon_number "17"; gene_name "AT3G60920"; oId "AT3G60920.1"; nearest_ref "AT3G60920.1"; class_code "="; tss_id "TSS25639"; p_id "P19926";
Chr3	Cufflinks	exon	22509009	22509090	.	-	.	gene_id "XLOC_020692"; transcript_id "TCONS_00038042"; exon_number "18"; gene_name "AT3G60920"; oId "AT3G60920.1"; nearest_ref "AT3G60920.1"; class_code "="; tss_id "TSS25639"; p_id "P19926";
Chr3	Cufflinks	exon	22509308	22509384	.	-	.	gene_id "XLOC_020692"; transcript_id "TCONS_00038042"; exon_number "19"; gene_name "AT3G60920"; oId "AT3G60920.1"; nearest_ref "AT3G60920.1"; class_code "="; tss_id "TSS25639"; p_id "P19926";
Chr3	Cufflinks	exon	22509492	22509605	.	-	.	gene_id "XLOC_020692"; transcript_id "TCONS_00038042"; exon_number "20"; gene_name "AT3G60920"; oId "AT3G60920.1"; nearest_ref "AT3G60920.1"; class_code "="; tss_id "TSS25639"; p_id "P19926";
Chr3	Cufflinks	exon	22509783	22509887	.	-	.	gene_id "XLOC_020692"; transcript_id "TCONS_00038042"; exon_number "21"; gene_name "AT3G60920"; oId "AT3G60920.1"; nearest_ref "AT3G60920.1"; class_code "="; tss_id "TSS25639"; p_id "P19926";
Chr3	Cufflinks	exon	22510009	22510143	.	-	.	gene_id "XLOC_020692"; transcript_id "TCONS_00038042"; exon_number "22"; gene_name "AT3G60920"; oId "AT3G60920.1"; nearest_ref "AT3G60920.1"; class_code "="; tss_id "TSS25639"; p_id "P19926";
Chr3	Cufflinks	exon	22510306	22510710	.	-	.	gene_id "XLOC_020692"; transcript_id "TCONS_00038042"; exon_number "23"; gene_name "AT3G60920"; oId "AT3G60920.1"; nearest_ref "AT3G60920.1"; class_code "="; tss_id "TSS25639"; p_id "P19926";
Chr3	Cufflinks	exon	22510791	22510937	.	-	.	gene_id "XLOC_020692"; transcript_id "TCONS_00038042"; exon_number "24"; gene_name "AT3G60920"; oId "AT3G60920.1"; nearest_ref "AT3G60920.1"; class_code "="; tss_id "TSS25639"; p_id "P19926";
Chr3	Cufflinks	exon	22511042	22511733	.	-	.	gene_id "XLOC_020692"; transcript_id "TCONS_00038042"; exon_number "25"; gene_name "AT3G60920"; oId "AT3G60920.1"; nearest_ref "AT3G60920.1"; class_code "="; tss_id "TSS25639"; p_id "P19926";
Chr3	Cufflinks	exon	22511849	22511923	.	-	.	gene_id "XLOC_020692"; transcript_id "TCONS_00038042"; exon_number "26"; gene_name "AT3G60920"; oId "AT3G60920.1"; nearest_ref "AT3G60920.1"; class_code "="; tss_id "TSS25639"; p_id "P19926";
Chr3	Cufflinks	exon	22512149	22513031	.	-	.	gene_id "XLOC_020692"; transcript_id "TCONS_00038042"; exon_number "27"; gene_name "AT3G60920"; oId "AT3G60920.1"; nearest_ref "AT3G60920.1"; class_code "="; tss_id "TSS25639"; p_id "P19926";
Chr3	Cufflinks	exon	22517150	22520275	.	-	.	gene_id "XLOC_020693"; transcript_id "TCONS_00038043"; exon_number "1"; gene_name "AT3G60935"; oId "AT3G60935.1"; nearest_ref "AT3G60935.1"; class_code "="; tss_id "TSS25640";
Chr3	Cufflinks	exon	22521446	22521937	.	-	.	gene_id "XLOC_020694"; transcript_id "TCONS_00038044"; exon_number "1"; gene_name "AT3G60940"; oId "AT3G60940.1"; nearest_ref "AT3G60940.1"; class_code "="; tss_id "TSS25641"; p_id "P19927";
Chr3	Cufflinks	exon	22522012	22522240	.	-	.	gene_id "XLOC_020694"; transcript_id "TCONS_00038044"; exon_number "2"; gene_name "AT3G60940"; oId "AT3G60940.1"; nearest_ref "AT3G60940.1"; class_code "="; tss_id "TSS25641"; p_id "P19927";
Chr3	Cufflinks	exon	22522611	22522687	.	-	.	gene_id "XLOC_020694"; transcript_id "TCONS_00038044"; exon_number "3"; gene_name "AT3G60940"; oId "AT3G60940.1"; nearest_ref "AT3G60940.1"; class_code "="; tss_id "TSS25641"; p_id "P19927";
Chr3	Cufflinks	exon	22522775	22522813	.	-	.	gene_id "XLOC_020694"; transcript_id "TCONS_00038044"; exon_number "4"; gene_name "AT3G60940"; oId "AT3G60940.1"; nearest_ref "AT3G60940.1"; class_code "="; tss_id "TSS25641"; p_id "P19927";
Chr3	Cufflinks	exon	22522924	22523034	.	-	.	gene_id "XLOC_020694"; transcript_id "TCONS_00038044"; exon_number "5"; gene_name "AT3G60940"; oId "AT3G60940.1"; nearest_ref "AT3G60940.1"; class_code "="; tss_id "TSS25641"; p_id "P19927";
Chr3	Cufflinks	exon	22523169	22523223	.	-	.	gene_id "XLOC_020694"; transcript_id "TCONS_00038044"; exon_number "6"; gene_name "AT3G60940"; oId "AT3G60940.1"; nearest_ref "AT3G60940.1"; class_code "="; tss_id "TSS25641"; p_id "P19927";
Chr3	Cufflinks	exon	22523536	22523573	.	-	.	gene_id "XLOC_020694"; transcript_id "TCONS_00038044"; exon_number "7"; gene_name "AT3G60940"; oId "AT3G60940.1"; nearest_ref "AT3G60940.1"; class_code "="; tss_id "TSS25641"; p_id "P19927";
Chr3	Cufflinks	exon	22523675	22523700	.	-	.	gene_id "XLOC_020694"; transcript_id "TCONS_00038044"; exon_number "8"; gene_name "AT3G60940"; oId "AT3G60940.1"; nearest_ref "AT3G60940.1"; class_code "="; tss_id "TSS25641"; p_id "P19927";
Chr3	Cufflinks	exon	22529643	22532476	.	-	.	gene_id "XLOC_020695"; transcript_id "TCONS_00038045"; exon_number "1"; gene_name "CYP76C8P"; oId "AT3G60955.1"; nearest_ref "AT3G60955.1"; class_code "="; tss_id "TSS25642";
Chr3	Cufflinks	exon	22541491	22551393	.	-	.	gene_id "XLOC_020696"; transcript_id "TCONS_00038046"; exon_number "1"; gene_name "AT3G60965"; oId "AT3G60965.1"; nearest_ref "AT3G60965.1"; class_code "="; tss_id "TSS25643";
Chr3	Cufflinks	exon	22541491	22549962	.	-	.	gene_id "XLOC_020696"; transcript_id "TCONS_00038047"; exon_number "1"; gene_name "AT3G60965"; oId "CUFF.8724.1"; nearest_ref "AT3G60965.1"; class_code "o"; tss_id "TSS25644";
Chr3	Cufflinks	exon	22550280	22551513	.	-	.	gene_id "XLOC_020696"; transcript_id "TCONS_00038047"; exon_number "2"; gene_name "AT3G60965"; oId "CUFF.8724.1"; nearest_ref "AT3G60965.1"; class_code "o"; tss_id "TSS25644";
Chr3	Cufflinks	exon	22555706	22556811	.	-	.	gene_id "XLOC_020697"; transcript_id "TCONS_00043938"; exon_number "1"; oId "CUFF.8725.1"; class_code "u"; tss_id "TSS25646";
Chr3	Cufflinks	exon	22556212	22557148	.	-	.	gene_id "XLOC_020697"; transcript_id "TCONS_00038048"; exon_number "1"; oId "CUFF.10541.1"; class_code "."; tss_id "TSS25647";
Chr3	Cufflinks	exon	22561916	22562139	.	-	.	gene_id "XLOC_020698"; transcript_id "TCONS_00038049"; exon_number "1"; gene_name "AT3G60972"; oId "AT3G60972.1"; nearest_ref "AT3G60972.1"; class_code "="; tss_id "TSS25648";
Chr3	Cufflinks	exon	22562227	22562329	.	-	.	gene_id "XLOC_020698"; transcript_id "TCONS_00038049"; exon_number "2"; gene_name "AT3G60972"; oId "AT3G60972.1"; nearest_ref "AT3G60972.1"; class_code "="; tss_id "TSS25648";
Chr3	Cufflinks	exon	22562518	22562576	.	-	.	gene_id "XLOC_020698"; transcript_id "TCONS_00038049"; exon_number "3"; gene_name "AT3G60972"; oId "AT3G60972.1"; nearest_ref "AT3G60972.1"; class_code "="; tss_id "TSS25648";
Chr3	Cufflinks	exon	22565309	22566745	.	-	.	gene_id "XLOC_020699"; transcript_id "TCONS_00038050"; exon_number "1"; gene_name "AT3G60980"; oId "AT3G60980.1"; nearest_ref "AT3G60980.1"; class_code "="; tss_id "TSS25649"; p_id "P19928";
Chr3	Cufflinks	exon	22569283	22569418	.	-	.	gene_id "XLOC_020700"; transcript_id "TCONS_00038051"; exon_number "1"; gene_name "AT3G60990"; oId "AT3G60990.1"; nearest_ref "AT3G60990.1"; class_code "="; tss_id "TSS25650"; p_id "P19929";
Chr3	Cufflinks	exon	22569801	22569973	.	-	.	gene_id "XLOC_020700"; transcript_id "TCONS_00038051"; exon_number "2"; gene_name "AT3G60990"; oId "AT3G60990.1"; nearest_ref "AT3G60990.1"; class_code "="; tss_id "TSS25650"; p_id "P19929";
Chr3	Cufflinks	exon	22570870	22571417	.	-	.	gene_id "XLOC_020701"; transcript_id "TCONS_00042951"; exon_number "1"; gene_name "AT3G61010"; oId "CUFF.8535.2"; nearest_ref "AT3G61010.1"; class_code "j"; tss_id "TSS25651";
Chr3	Cufflinks	exon	22571492	22571557	.	-	.	gene_id "XLOC_020701"; transcript_id "TCONS_00042951"; exon_number "2"; gene_name "AT3G61010"; oId "CUFF.8535.2"; nearest_ref "AT3G61010.1"; class_code "j"; tss_id "TSS25651";
Chr3	Cufflinks	exon	22571705	22571766	.	-	.	gene_id "XLOC_020701"; transcript_id "TCONS_00042951"; exon_number "3"; gene_name "AT3G61010"; oId "CUFF.8535.2"; nearest_ref "AT3G61010.1"; class_code "j"; tss_id "TSS25651";
Chr3	Cufflinks	exon	22571916	22571942	.	-	.	gene_id "XLOC_020701"; transcript_id "TCONS_00042951"; exon_number "4"; gene_name "AT3G61010"; oId "CUFF.8535.2"; nearest_ref "AT3G61010.1"; class_code "j"; tss_id "TSS25651";
Chr3	Cufflinks	exon	22572091	22572792	.	-	.	gene_id "XLOC_020701"; transcript_id "TCONS_00042951"; exon_number "5"; gene_name "AT3G61010"; oId "CUFF.8535.2"; nearest_ref "AT3G61010.1"; class_code "j"; tss_id "TSS25651";
Chr3	Cufflinks	exon	22572884	22573076	.	-	.	gene_id "XLOC_020701"; transcript_id "TCONS_00042951"; exon_number "6"; gene_name "AT3G61010"; oId "CUFF.8535.2"; nearest_ref "AT3G61010.1"; class_code "j"; tss_id "TSS25651";
Chr3	Cufflinks	exon	22573155	22573528	.	-	.	gene_id "XLOC_020701"; transcript_id "TCONS_00042951"; exon_number "7"; gene_name "AT3G61010"; oId "CUFF.8535.2"; nearest_ref "AT3G61010.1"; class_code "j"; tss_id "TSS25651";
Chr3	Cufflinks	exon	22573637	22573718	.	-	.	gene_id "XLOC_020701"; transcript_id "TCONS_00042951"; exon_number "8"; gene_name "AT3G61010"; oId "CUFF.8535.2"; nearest_ref "AT3G61010.1"; class_code "j"; tss_id "TSS25651";
Chr3	Cufflinks	exon	22573848	22573928	.	-	.	gene_id "XLOC_020701"; transcript_id "TCONS_00042951"; exon_number "9"; gene_name "AT3G61010"; oId "CUFF.8535.2"; nearest_ref "AT3G61010.1"; class_code "j"; tss_id "TSS25651";
Chr3	Cufflinks	exon	22574073	22574183	.	-	.	gene_id "XLOC_020701"; transcript_id "TCONS_00042951"; exon_number "10"; gene_name "AT3G61010"; oId "CUFF.8535.2"; nearest_ref "AT3G61010.1"; class_code "j"; tss_id "TSS25651";
Chr3	Cufflinks	exon	22574455	22574491	.	-	.	gene_id "XLOC_020701"; transcript_id "TCONS_00042951"; exon_number "11"; gene_name "AT3G61010"; oId "CUFF.8535.2"; nearest_ref "AT3G61010.1"; class_code "j"; tss_id "TSS25651";
Chr3	Cufflinks	exon	22574587	22574792	.	-	.	gene_id "XLOC_020701"; transcript_id "TCONS_00042951"; exon_number "12"; gene_name "AT3G61010"; oId "CUFF.8535.2"; nearest_ref "AT3G61010.1"; class_code "j"; tss_id "TSS25651";
Chr3	Cufflinks	exon	22574911	22575310	.	-	.	gene_id "XLOC_020701"; transcript_id "TCONS_00042951"; exon_number "13"; gene_name "AT3G61010"; oId "CUFF.8535.2"; nearest_ref "AT3G61010.1"; class_code "j"; tss_id "TSS25651";
Chr3	Cufflinks	exon	22570870	22571417	.	-	.	gene_id "XLOC_020701"; transcript_id "TCONS_00042952"; exon_number "1"; gene_name "AT3G61010"; oId "CUFF.8535.3"; nearest_ref "AT3G61010.1"; class_code "j"; tss_id "TSS25651";
Chr3	Cufflinks	exon	22571492	22571557	.	-	.	gene_id "XLOC_020701"; transcript_id "TCONS_00042952"; exon_number "2"; gene_name "AT3G61010"; oId "CUFF.8535.3"; nearest_ref "AT3G61010.1"; class_code "j"; tss_id "TSS25651";
Chr3	Cufflinks	exon	22571705	22571766	.	-	.	gene_id "XLOC_020701"; transcript_id "TCONS_00042952"; exon_number "3"; gene_name "AT3G61010"; oId "CUFF.8535.3"; nearest_ref "AT3G61010.1"; class_code "j"; tss_id "TSS25651";
Chr3	Cufflinks	exon	22571916	22573076	.	-	.	gene_id "XLOC_020701"; transcript_id "TCONS_00042952"; exon_number "4"; gene_name "AT3G61010"; oId "CUFF.8535.3"; nearest_ref "AT3G61010.1"; class_code "j"; tss_id "TSS25651";
Chr3	Cufflinks	exon	22573155	22573290	.	-	.	gene_id "XLOC_020701"; transcript_id "TCONS_00042952"; exon_number "5"; gene_name "AT3G61010"; oId "CUFF.8535.3"; nearest_ref "AT3G61010.1"; class_code "j"; tss_id "TSS25651";
Chr3	Cufflinks	exon	22573406	22573458	.	-	.	gene_id "XLOC_020701"; transcript_id "TCONS_00042952"; exon_number "6"; gene_name "AT3G61010"; oId "CUFF.8535.3"; nearest_ref "AT3G61010.1"; class_code "j"; tss_id "TSS25651";
Chr3	Cufflinks	exon	22573610	22573718	.	-	.	gene_id "XLOC_020701"; transcript_id "TCONS_00042952"; exon_number "7"; gene_name "AT3G61010"; oId "CUFF.8535.3"; nearest_ref "AT3G61010.1"; class_code "j"; tss_id "TSS25651";
Chr3	Cufflinks	exon	22573848	22573928	.	-	.	gene_id "XLOC_020701"; transcript_id "TCONS_00042952"; exon_number "8"; gene_name "AT3G61010"; oId "CUFF.8535.3"; nearest_ref "AT3G61010.1"; class_code "j"; tss_id "TSS25651";
Chr3	Cufflinks	exon	22574073	22574183	.	-	.	gene_id "XLOC_020701"; transcript_id "TCONS_00042952"; exon_number "9"; gene_name "AT3G61010"; oId "CUFF.8535.3"; nearest_ref "AT3G61010.1"; class_code "j"; tss_id "TSS25651";
Chr3	Cufflinks	exon	22574455	22574491	.	-	.	gene_id "XLOC_020701"; transcript_id "TCONS_00042952"; exon_number "10"; gene_name "AT3G61010"; oId "CUFF.8535.3"; nearest_ref "AT3G61010.1"; class_code "j"; tss_id "TSS25651";
Chr3	Cufflinks	exon	22574587	22574792	.	-	.	gene_id "XLOC_020701"; transcript_id "TCONS_00042952"; exon_number "11"; gene_name "AT3G61010"; oId "CUFF.8535.3"; nearest_ref "AT3G61010.1"; class_code "j"; tss_id "TSS25651";
Chr3	Cufflinks	exon	22574911	22575310	.	-	.	gene_id "XLOC_020701"; transcript_id "TCONS_00042952"; exon_number "12"; gene_name "AT3G61010"; oId "CUFF.8535.3"; nearest_ref "AT3G61010.1"; class_code "j"; tss_id "TSS25651";
Chr3	Cufflinks	exon	22570870	22571417	.	-	.	gene_id "XLOC_020701"; transcript_id "TCONS_00042950"; exon_number "1"; gene_name "AT3G61010"; oId "CUFF.8535.1"; nearest_ref "AT3G61010.1"; class_code "j"; tss_id "TSS25651";
Chr3	Cufflinks	exon	22571492	22571624	.	-	.	gene_id "XLOC_020701"; transcript_id "TCONS_00042950"; exon_number "2"; gene_name "AT3G61010"; oId "CUFF.8535.1"; nearest_ref "AT3G61010.1"; class_code "j"; tss_id "TSS25651";
Chr3	Cufflinks	exon	22571705	22571766	.	-	.	gene_id "XLOC_020701"; transcript_id "TCONS_00042950"; exon_number "3"; gene_name "AT3G61010"; oId "CUFF.8535.1"; nearest_ref "AT3G61010.1"; class_code "j"; tss_id "TSS25651";
Chr3	Cufflinks	exon	22571916	22573076	.	-	.	gene_id "XLOC_020701"; transcript_id "TCONS_00042950"; exon_number "4"; gene_name "AT3G61010"; oId "CUFF.8535.1"; nearest_ref "AT3G61010.1"; class_code "j"; tss_id "TSS25651";
Chr3	Cufflinks	exon	22573155	22573298	.	-	.	gene_id "XLOC_020701"; transcript_id "TCONS_00042950"; exon_number "5"; gene_name "AT3G61010"; oId "CUFF.8535.1"; nearest_ref "AT3G61010.1"; class_code "j"; tss_id "TSS25651";
Chr3	Cufflinks	exon	22573478	22573528	.	-	.	gene_id "XLOC_020701"; transcript_id "TCONS_00042950"; exon_number "6"; gene_name "AT3G61010"; oId "CUFF.8535.1"; nearest_ref "AT3G61010.1"; class_code "j"; tss_id "TSS25651";
Chr3	Cufflinks	exon	22573637	22573718	.	-	.	gene_id "XLOC_020701"; transcript_id "TCONS_00042950"; exon_number "7"; gene_name "AT3G61010"; oId "CUFF.8535.1"; nearest_ref "AT3G61010.1"; class_code "j"; tss_id "TSS25651";
Chr3	Cufflinks	exon	22573843	22573928	.	-	.	gene_id "XLOC_020701"; transcript_id "TCONS_00042950"; exon_number "8"; gene_name "AT3G61010"; oId "CUFF.8535.1"; nearest_ref "AT3G61010.1"; class_code "j"; tss_id "TSS25651";
Chr3	Cufflinks	exon	22574073	22574491	.	-	.	gene_id "XLOC_020701"; transcript_id "TCONS_00042950"; exon_number "9"; gene_name "AT3G61010"; oId "CUFF.8535.1"; nearest_ref "AT3G61010.1"; class_code "j"; tss_id "TSS25651";
Chr3	Cufflinks	exon	22574587	22574746	.	-	.	gene_id "XLOC_020701"; transcript_id "TCONS_00042950"; exon_number "10"; gene_name "AT3G61010"; oId "CUFF.8535.1"; nearest_ref "AT3G61010.1"; class_code "j"; tss_id "TSS25651";
Chr3	Cufflinks	exon	22574911	22575310	.	-	.	gene_id "XLOC_020701"; transcript_id "TCONS_00042950"; exon_number "11"; gene_name "AT3G61010"; oId "CUFF.8535.1"; nearest_ref "AT3G61010.1"; class_code "j"; tss_id "TSS25651";
Chr3	Cufflinks	exon	22570951	22571417	.	-	.	gene_id "XLOC_020701"; transcript_id "TCONS_00043939"; exon_number "1"; gene_name "AT3G61010"; oId "CUFF.8727.1"; nearest_ref "AT3G61010.1"; class_code "j"; tss_id "TSS25652";
Chr3	Cufflinks	exon	22571492	22571557	.	-	.	gene_id "XLOC_020701"; transcript_id "TCONS_00043939"; exon_number "2"; gene_name "AT3G61010"; oId "CUFF.8727.1"; nearest_ref "AT3G61010.1"; class_code "j"; tss_id "TSS25652";
Chr3	Cufflinks	exon	22571705	22571766	.	-	.	gene_id "XLOC_020701"; transcript_id "TCONS_00043939"; exon_number "3"; gene_name "AT3G61010"; oId "CUFF.8727.1"; nearest_ref "AT3G61010.1"; class_code "j"; tss_id "TSS25652";
Chr3	Cufflinks	exon	22571916	22571942	.	-	.	gene_id "XLOC_020701"; transcript_id "TCONS_00043939"; exon_number "4"; gene_name "AT3G61010"; oId "CUFF.8727.1"; nearest_ref "AT3G61010.1"; class_code "j"; tss_id "TSS25652";
Chr3	Cufflinks	exon	22572091	22573076	.	-	.	gene_id "XLOC_020701"; transcript_id "TCONS_00043939"; exon_number "5"; gene_name "AT3G61010"; oId "CUFF.8727.1"; nearest_ref "AT3G61010.1"; class_code "j"; tss_id "TSS25652";
Chr3	Cufflinks	exon	22573155	22573528	.	-	.	gene_id "XLOC_020701"; transcript_id "TCONS_00043939"; exon_number "6"; gene_name "AT3G61010"; oId "CUFF.8727.1"; nearest_ref "AT3G61010.1"; class_code "j"; tss_id "TSS25652";
Chr3	Cufflinks	exon	22573637	22573718	.	-	.	gene_id "XLOC_020701"; transcript_id "TCONS_00043939"; exon_number "7"; gene_name "AT3G61010"; oId "CUFF.8727.1"; nearest_ref "AT3G61010.1"; class_code "j"; tss_id "TSS25652";
Chr3	Cufflinks	exon	22573848	22573928	.	-	.	gene_id "XLOC_020701"; transcript_id "TCONS_00043939"; exon_number "8"; gene_name "AT3G61010"; oId "CUFF.8727.1"; nearest_ref "AT3G61010.1"; class_code "j"; tss_id "TSS25652";
Chr3	Cufflinks	exon	22574073	22574183	.	-	.	gene_id "XLOC_020701"; transcript_id "TCONS_00043939"; exon_number "9"; gene_name "AT3G61010"; oId "CUFF.8727.1"; nearest_ref "AT3G61010.1"; class_code "j"; tss_id "TSS25652";
Chr3	Cufflinks	exon	22574455	22574491	.	-	.	gene_id "XLOC_020701"; transcript_id "TCONS_00043939"; exon_number "10"; gene_name "AT3G61010"; oId "CUFF.8727.1"; nearest_ref "AT3G61010.1"; class_code "j"; tss_id "TSS25652";
Chr3	Cufflinks	exon	22574587	22574792	.	-	.	gene_id "XLOC_020701"; transcript_id "TCONS_00043939"; exon_number "11"; gene_name "AT3G61010"; oId "CUFF.8727.1"; nearest_ref "AT3G61010.1"; class_code "j"; tss_id "TSS25652";
Chr3	Cufflinks	exon	22574911	22575687	.	-	.	gene_id "XLOC_020701"; transcript_id "TCONS_00043939"; exon_number "12"; gene_name "AT3G61010"; oId "CUFF.8727.1"; nearest_ref "AT3G61010.1"; class_code "j"; tss_id "TSS25652";
Chr3	Cufflinks	exon	22570970	22571417	.	-	.	gene_id "XLOC_020701"; transcript_id "TCONS_00041474"; exon_number "1"; gene_name "AT3G61010"; oId "CUFF.8299.1"; nearest_ref "AT3G61010.1"; class_code "j"; tss_id "TSS25651";
Chr3	Cufflinks	exon	22571492	22571557	.	-	.	gene_id "XLOC_020701"; transcript_id "TCONS_00041474"; exon_number "2"; gene_name "AT3G61010"; oId "CUFF.8299.1"; nearest_ref "AT3G61010.1"; class_code "j"; tss_id "TSS25651";
Chr3	Cufflinks	exon	22571705	22571766	.	-	.	gene_id "XLOC_020701"; transcript_id "TCONS_00041474"; exon_number "3"; gene_name "AT3G61010"; oId "CUFF.8299.1"; nearest_ref "AT3G61010.1"; class_code "j"; tss_id "TSS25651";
Chr3	Cufflinks	exon	22571916	22573076	.	-	.	gene_id "XLOC_020701"; transcript_id "TCONS_00041474"; exon_number "4"; gene_name "AT3G61010"; oId "CUFF.8299.1"; nearest_ref "AT3G61010.1"; class_code "j"; tss_id "TSS25651";
Chr3	Cufflinks	exon	22573155	22573458	.	-	.	gene_id "XLOC_020701"; transcript_id "TCONS_00041474"; exon_number "5"; gene_name "AT3G61010"; oId "CUFF.8299.1"; nearest_ref "AT3G61010.1"; class_code "j"; tss_id "TSS25651";
Chr3	Cufflinks	exon	22573610	22573718	.	-	.	gene_id "XLOC_020701"; transcript_id "TCONS_00041474"; exon_number "6"; gene_name "AT3G61010"; oId "CUFF.8299.1"; nearest_ref "AT3G61010.1"; class_code "j"; tss_id "TSS25651";
Chr3	Cufflinks	exon	22573848	22573928	.	-	.	gene_id "XLOC_020701"; transcript_id "TCONS_00041474"; exon_number "7"; gene_name "AT3G61010"; oId "CUFF.8299.1"; nearest_ref "AT3G61010.1"; class_code "j"; tss_id "TSS25651";
Chr3	Cufflinks	exon	22574073	22574491	.	-	.	gene_id "XLOC_020701"; transcript_id "TCONS_00041474"; exon_number "8"; gene_name "AT3G61010"; oId "CUFF.8299.1"; nearest_ref "AT3G61010.1"; class_code "j"; tss_id "TSS25651";
Chr3	Cufflinks	exon	22574587	22574792	.	-	.	gene_id "XLOC_020701"; transcript_id "TCONS_00041474"; exon_number "9"; gene_name "AT3G61010"; oId "CUFF.8299.1"; nearest_ref "AT3G61010.1"; class_code "j"; tss_id "TSS25651";
Chr3	Cufflinks	exon	22574911	22575280	.	-	.	gene_id "XLOC_020701"; transcript_id "TCONS_00041474"; exon_number "10"; gene_name "AT3G61010"; oId "CUFF.8299.1"; nearest_ref "AT3G61010.1"; class_code "j"; tss_id "TSS25651";
Chr3	Cufflinks	exon	22570973	22571417	.	-	.	gene_id "XLOC_020701"; transcript_id "TCONS_00038053"; exon_number "1"; gene_name "AT3G61010"; oId "CUFF.10544.2"; nearest_ref "AT3G61010.1"; class_code "j"; tss_id "TSS25651";
Chr3	Cufflinks	exon	22571492	22571557	.	-	.	gene_id "XLOC_020701"; transcript_id "TCONS_00038053"; exon_number "2"; gene_name "AT3G61010"; oId "CUFF.10544.2"; nearest_ref "AT3G61010.1"; class_code "j"; tss_id "TSS25651";
Chr3	Cufflinks	exon	22571705	22571766	.	-	.	gene_id "XLOC_020701"; transcript_id "TCONS_00038053"; exon_number "3"; gene_name "AT3G61010"; oId "CUFF.10544.2"; nearest_ref "AT3G61010.1"; class_code "j"; tss_id "TSS25651";
Chr3	Cufflinks	exon	22571916	22571942	.	-	.	gene_id "XLOC_020701"; transcript_id "TCONS_00038053"; exon_number "4"; gene_name "AT3G61010"; oId "CUFF.10544.2"; nearest_ref "AT3G61010.1"; class_code "j"; tss_id "TSS25651";
Chr3	Cufflinks	exon	22572091	22572164	.	-	.	gene_id "XLOC_020701"; transcript_id "TCONS_00038053"; exon_number "5"; gene_name "AT3G61010"; oId "CUFF.10544.2"; nearest_ref "AT3G61010.1"; class_code "j"; tss_id "TSS25651";
Chr3	Cufflinks	exon	22572240	22572322	.	-	.	gene_id "XLOC_020701"; transcript_id "TCONS_00038053"; exon_number "6"; gene_name "AT3G61010"; oId "CUFF.10544.2"; nearest_ref "AT3G61010.1"; class_code "j"; tss_id "TSS25651";
Chr3	Cufflinks	exon	22572446	22573076	.	-	.	gene_id "XLOC_020701"; transcript_id "TCONS_00038053"; exon_number "7"; gene_name "AT3G61010"; oId "CUFF.10544.2"; nearest_ref "AT3G61010.1"; class_code "j"; tss_id "TSS25651";
Chr3	Cufflinks	exon	22573155	22573458	.	-	.	gene_id "XLOC_020701"; transcript_id "TCONS_00038053"; exon_number "8"; gene_name "AT3G61010"; oId "CUFF.10544.2"; nearest_ref "AT3G61010.1"; class_code "j"; tss_id "TSS25651";
Chr3	Cufflinks	exon	22573610	22573718	.	-	.	gene_id "XLOC_020701"; transcript_id "TCONS_00038053"; exon_number "9"; gene_name "AT3G61010"; oId "CUFF.10544.2"; nearest_ref "AT3G61010.1"; class_code "j"; tss_id "TSS25651";
Chr3	Cufflinks	exon	22573848	22573928	.	-	.	gene_id "XLOC_020701"; transcript_id "TCONS_00038053"; exon_number "10"; gene_name "AT3G61010"; oId "CUFF.10544.2"; nearest_ref "AT3G61010.1"; class_code "j"; tss_id "TSS25651";
Chr3	Cufflinks	exon	22574073	22574183	.	-	.	gene_id "XLOC_020701"; transcript_id "TCONS_00038053"; exon_number "11"; gene_name "AT3G61010"; oId "CUFF.10544.2"; nearest_ref "AT3G61010.1"; class_code "j"; tss_id "TSS25651";
Chr3	Cufflinks	exon	22574455	22574491	.	-	.	gene_id "XLOC_020701"; transcript_id "TCONS_00038053"; exon_number "12"; gene_name "AT3G61010"; oId "CUFF.10544.2"; nearest_ref "AT3G61010.1"; class_code "j"; tss_id "TSS25651";
Chr3	Cufflinks	exon	22574587	22574792	.	-	.	gene_id "XLOC_020701"; transcript_id "TCONS_00038053"; exon_number "13"; gene_name "AT3G61010"; oId "CUFF.10544.2"; nearest_ref "AT3G61010.1"; class_code "j"; tss_id "TSS25651";
Chr3	Cufflinks	exon	22574911	22575310	.	-	.	gene_id "XLOC_020701"; transcript_id "TCONS_00038053"; exon_number "14"; gene_name "AT3G61010"; oId "CUFF.10544.2"; nearest_ref "AT3G61010.1"; class_code "j"; tss_id "TSS25651";
Chr3	Cufflinks	exon	22570973	22571417	.	-	.	gene_id "XLOC_020701"; transcript_id "TCONS_00038052"; exon_number "1"; gene_name "AT3G61010"; oId "CUFF.10544.1"; nearest_ref "AT3G61010.1"; class_code "j"; tss_id "TSS25651";
Chr3	Cufflinks	exon	22571492	22571557	.	-	.	gene_id "XLOC_020701"; transcript_id "TCONS_00038052"; exon_number "2"; gene_name "AT3G61010"; oId "CUFF.10544.1"; nearest_ref "AT3G61010.1"; class_code "j"; tss_id "TSS25651";
Chr3	Cufflinks	exon	22571705	22571766	.	-	.	gene_id "XLOC_020701"; transcript_id "TCONS_00038052"; exon_number "3"; gene_name "AT3G61010"; oId "CUFF.10544.1"; nearest_ref "AT3G61010.1"; class_code "j"; tss_id "TSS25651";
Chr3	Cufflinks	exon	22571916	22571988	.	-	.	gene_id "XLOC_020701"; transcript_id "TCONS_00038052"; exon_number "4"; gene_name "AT3G61010"; oId "CUFF.10544.1"; nearest_ref "AT3G61010.1"; class_code "j"; tss_id "TSS25651";
Chr3	Cufflinks	exon	22572081	22572792	.	-	.	gene_id "XLOC_020701"; transcript_id "TCONS_00038052"; exon_number "5"; gene_name "AT3G61010"; oId "CUFF.10544.1"; nearest_ref "AT3G61010.1"; class_code "j"; tss_id "TSS25651";
Chr3	Cufflinks	exon	22572884	22573076	.	-	.	gene_id "XLOC_020701"; transcript_id "TCONS_00038052"; exon_number "6"; gene_name "AT3G61010"; oId "CUFF.10544.1"; nearest_ref "AT3G61010.1"; class_code "j"; tss_id "TSS25651";
Chr3	Cufflinks	exon	22573155	22573528	.	-	.	gene_id "XLOC_020701"; transcript_id "TCONS_00038052"; exon_number "7"; gene_name "AT3G61010"; oId "CUFF.10544.1"; nearest_ref "AT3G61010.1"; class_code "j"; tss_id "TSS25651";
Chr3	Cufflinks	exon	22573610	22573718	.	-	.	gene_id "XLOC_020701"; transcript_id "TCONS_00038052"; exon_number "8"; gene_name "AT3G61010"; oId "CUFF.10544.1"; nearest_ref "AT3G61010.1"; class_code "j"; tss_id "TSS25651";
Chr3	Cufflinks	exon	22573848	22573928	.	-	.	gene_id "XLOC_020701"; transcript_id "TCONS_00038052"; exon_number "9"; gene_name "AT3G61010"; oId "CUFF.10544.1"; nearest_ref "AT3G61010.1"; class_code "j"; tss_id "TSS25651";
Chr3	Cufflinks	exon	22574073	22574491	.	-	.	gene_id "XLOC_020701"; transcript_id "TCONS_00038052"; exon_number "10"; gene_name "AT3G61010"; oId "CUFF.10544.1"; nearest_ref "AT3G61010.1"; class_code "j"; tss_id "TSS25651";
Chr3	Cufflinks	exon	22574587	22574724	.	-	.	gene_id "XLOC_020701"; transcript_id "TCONS_00038052"; exon_number "11"; gene_name "AT3G61010"; oId "CUFF.10544.1"; nearest_ref "AT3G61010.1"; class_code "j"; tss_id "TSS25651";
Chr3	Cufflinks	exon	22574911	22575310	.	-	.	gene_id "XLOC_020701"; transcript_id "TCONS_00038052"; exon_number "12"; gene_name "AT3G61010"; oId "CUFF.10544.1"; nearest_ref "AT3G61010.1"; class_code "j"; tss_id "TSS25651";
Chr3	Cufflinks	exon	22571327	22571417	.	-	.	gene_id "XLOC_020701"; transcript_id "TCONS_00038054"; exon_number "1"; gene_name "AT3G61010"; oId "AT3G61010.2"; nearest_ref "AT3G61010.2"; class_code "="; tss_id "TSS25651"; p_id "P19930";
Chr3	Cufflinks	exon	22571492	22571557	.	-	.	gene_id "XLOC_020701"; transcript_id "TCONS_00038054"; exon_number "2"; gene_name "AT3G61010"; oId "AT3G61010.2"; nearest_ref "AT3G61010.2"; class_code "="; tss_id "TSS25651"; p_id "P19930";
Chr3	Cufflinks	exon	22571705	22571766	.	-	.	gene_id "XLOC_020701"; transcript_id "TCONS_00038054"; exon_number "3"; gene_name "AT3G61010"; oId "AT3G61010.2"; nearest_ref "AT3G61010.2"; class_code "="; tss_id "TSS25651"; p_id "P19930";
Chr3	Cufflinks	exon	22571916	22571942	.	-	.	gene_id "XLOC_020701"; transcript_id "TCONS_00038054"; exon_number "4"; gene_name "AT3G61010"; oId "AT3G61010.2"; nearest_ref "AT3G61010.2"; class_code "="; tss_id "TSS25651"; p_id "P19930";
Chr3	Cufflinks	exon	22572091	22572164	.	-	.	gene_id "XLOC_020701"; transcript_id "TCONS_00038054"; exon_number "5"; gene_name "AT3G61010"; oId "AT3G61010.2"; nearest_ref "AT3G61010.2"; class_code "="; tss_id "TSS25651"; p_id "P19930";
Chr3	Cufflinks	exon	22572240	22572322	.	-	.	gene_id "XLOC_020701"; transcript_id "TCONS_00038054"; exon_number "6"; gene_name "AT3G61010"; oId "AT3G61010.2"; nearest_ref "AT3G61010.2"; class_code "="; tss_id "TSS25651"; p_id "P19930";
Chr3	Cufflinks	exon	22572446	22572792	.	-	.	gene_id "XLOC_020701"; transcript_id "TCONS_00038054"; exon_number "7"; gene_name "AT3G61010"; oId "AT3G61010.2"; nearest_ref "AT3G61010.2"; class_code "="; tss_id "TSS25651"; p_id "P19930";
Chr3	Cufflinks	exon	22572884	22573076	.	-	.	gene_id "XLOC_020701"; transcript_id "TCONS_00038054"; exon_number "8"; gene_name "AT3G61010"; oId "AT3G61010.2"; nearest_ref "AT3G61010.2"; class_code "="; tss_id "TSS25651"; p_id "P19930";
Chr3	Cufflinks	exon	22573155	22573298	.	-	.	gene_id "XLOC_020701"; transcript_id "TCONS_00038054"; exon_number "9"; gene_name "AT3G61010"; oId "AT3G61010.2"; nearest_ref "AT3G61010.2"; class_code "="; tss_id "TSS25651"; p_id "P19930";
Chr3	Cufflinks	exon	22573478	22573528	.	-	.	gene_id "XLOC_020701"; transcript_id "TCONS_00038054"; exon_number "10"; gene_name "AT3G61010"; oId "AT3G61010.2"; nearest_ref "AT3G61010.2"; class_code "="; tss_id "TSS25651"; p_id "P19930";
Chr3	Cufflinks	exon	22573637	22573718	.	-	.	gene_id "XLOC_020701"; transcript_id "TCONS_00038054"; exon_number "11"; gene_name "AT3G61010"; oId "AT3G61010.2"; nearest_ref "AT3G61010.2"; class_code "="; tss_id "TSS25651"; p_id "P19930";
Chr3	Cufflinks	exon	22573848	22573928	.	-	.	gene_id "XLOC_020701"; transcript_id "TCONS_00038054"; exon_number "12"; gene_name "AT3G61010"; oId "AT3G61010.2"; nearest_ref "AT3G61010.2"; class_code "="; tss_id "TSS25651"; p_id "P19930";
Chr3	Cufflinks	exon	22574073	22574183	.	-	.	gene_id "XLOC_020701"; transcript_id "TCONS_00038054"; exon_number "13"; gene_name "AT3G61010"; oId "AT3G61010.2"; nearest_ref "AT3G61010.2"; class_code "="; tss_id "TSS25651"; p_id "P19930";
Chr3	Cufflinks	exon	22574455	22574491	.	-	.	gene_id "XLOC_020701"; transcript_id "TCONS_00038054"; exon_number "14"; gene_name "AT3G61010"; oId "AT3G61010.2"; nearest_ref "AT3G61010.2"; class_code "="; tss_id "TSS25651"; p_id "P19930";
Chr3	Cufflinks	exon	22574587	22574792	.	-	.	gene_id "XLOC_020701"; transcript_id "TCONS_00038054"; exon_number "15"; gene_name "AT3G61010"; oId "AT3G61010.2"; nearest_ref "AT3G61010.2"; class_code "="; tss_id "TSS25651"; p_id "P19930";
Chr3	Cufflinks	exon	22574911	22575180	.	-	.	gene_id "XLOC_020701"; transcript_id "TCONS_00038054"; exon_number "16"; gene_name "AT3G61010"; oId "AT3G61010.2"; nearest_ref "AT3G61010.2"; class_code "="; tss_id "TSS25651"; p_id "P19930";
Chr3	Cufflinks	exon	22571327	22571417	.	-	.	gene_id "XLOC_020701"; transcript_id "TCONS_00038055"; exon_number "1"; gene_name "AT3G61010"; oId "AT3G61010.1"; nearest_ref "AT3G61010.1"; class_code "="; tss_id "TSS25651"; p_id "P19931";
Chr3	Cufflinks	exon	22571492	22571557	.	-	.	gene_id "XLOC_020701"; transcript_id "TCONS_00038055"; exon_number "2"; gene_name "AT3G61010"; oId "AT3G61010.1"; nearest_ref "AT3G61010.1"; class_code "="; tss_id "TSS25651"; p_id "P19931";
Chr3	Cufflinks	exon	22571705	22571766	.	-	.	gene_id "XLOC_020701"; transcript_id "TCONS_00038055"; exon_number "3"; gene_name "AT3G61010"; oId "AT3G61010.1"; nearest_ref "AT3G61010.1"; class_code "="; tss_id "TSS25651"; p_id "P19931";
Chr3	Cufflinks	exon	22571916	22571988	.	-	.	gene_id "XLOC_020701"; transcript_id "TCONS_00038055"; exon_number "4"; gene_name "AT3G61010"; oId "AT3G61010.1"; nearest_ref "AT3G61010.1"; class_code "="; tss_id "TSS25651"; p_id "P19931";
Chr3	Cufflinks	exon	22572081	22572164	.	-	.	gene_id "XLOC_020701"; transcript_id "TCONS_00038055"; exon_number "5"; gene_name "AT3G61010"; oId "AT3G61010.1"; nearest_ref "AT3G61010.1"; class_code "="; tss_id "TSS25651"; p_id "P19931";
Chr3	Cufflinks	exon	22572240	22572322	.	-	.	gene_id "XLOC_020701"; transcript_id "TCONS_00038055"; exon_number "6"; gene_name "AT3G61010"; oId "AT3G61010.1"; nearest_ref "AT3G61010.1"; class_code "="; tss_id "TSS25651"; p_id "P19931";
Chr3	Cufflinks	exon	22572446	22572792	.	-	.	gene_id "XLOC_020701"; transcript_id "TCONS_00038055"; exon_number "7"; gene_name "AT3G61010"; oId "AT3G61010.1"; nearest_ref "AT3G61010.1"; class_code "="; tss_id "TSS25651"; p_id "P19931";
Chr3	Cufflinks	exon	22572884	22573076	.	-	.	gene_id "XLOC_020701"; transcript_id "TCONS_00038055"; exon_number "8"; gene_name "AT3G61010"; oId "AT3G61010.1"; nearest_ref "AT3G61010.1"; class_code "="; tss_id "TSS25651"; p_id "P19931";
Chr3	Cufflinks	exon	22573155	22573290	.	-	.	gene_id "XLOC_020701"; transcript_id "TCONS_00038055"; exon_number "9"; gene_name "AT3G61010"; oId "AT3G61010.1"; nearest_ref "AT3G61010.1"; class_code "="; tss_id "TSS25651"; p_id "P19931";
Chr3	Cufflinks	exon	22573406	22573458	.	-	.	gene_id "XLOC_020701"; transcript_id "TCONS_00038055"; exon_number "10"; gene_name "AT3G61010"; oId "AT3G61010.1"; nearest_ref "AT3G61010.1"; class_code "="; tss_id "TSS25651"; p_id "P19931";
Chr3	Cufflinks	exon	22573610	22573718	.	-	.	gene_id "XLOC_020701"; transcript_id "TCONS_00038055"; exon_number "11"; gene_name "AT3G61010"; oId "AT3G61010.1"; nearest_ref "AT3G61010.1"; class_code "="; tss_id "TSS25651"; p_id "P19931";
Chr3	Cufflinks	exon	22573848	22573928	.	-	.	gene_id "XLOC_020701"; transcript_id "TCONS_00038055"; exon_number "12"; gene_name "AT3G61010"; oId "AT3G61010.1"; nearest_ref "AT3G61010.1"; class_code "="; tss_id "TSS25651"; p_id "P19931";
Chr3	Cufflinks	exon	22574073	22574183	.	-	.	gene_id "XLOC_020701"; transcript_id "TCONS_00038055"; exon_number "13"; gene_name "AT3G61010"; oId "AT3G61010.1"; nearest_ref "AT3G61010.1"; class_code "="; tss_id "TSS25651"; p_id "P19931";
Chr3	Cufflinks	exon	22574455	22574491	.	-	.	gene_id "XLOC_020701"; transcript_id "TCONS_00038055"; exon_number "14"; gene_name "AT3G61010"; oId "AT3G61010.1"; nearest_ref "AT3G61010.1"; class_code "="; tss_id "TSS25651"; p_id "P19931";
Chr3	Cufflinks	exon	22574587	22574792	.	-	.	gene_id "XLOC_020701"; transcript_id "TCONS_00038055"; exon_number "15"; gene_name "AT3G61010"; oId "AT3G61010.1"; nearest_ref "AT3G61010.1"; class_code "="; tss_id "TSS25651"; p_id "P19931";
Chr3	Cufflinks	exon	22574911	22575255	.	-	.	gene_id "XLOC_020701"; transcript_id "TCONS_00038055"; exon_number "16"; gene_name "AT3G61010"; oId "AT3G61010.1"; nearest_ref "AT3G61010.1"; class_code "="; tss_id "TSS25651"; p_id "P19931";
Chr3	Cufflinks	exon	22571903	22573076	.	-	.	gene_id "XLOC_020701"; transcript_id "TCONS_00038056"; exon_number "1"; gene_name "AT3G61010"; oId "CUFF.10544.5"; nearest_ref "AT3G61010.1"; class_code "j"; tss_id "TSS25651";
Chr3	Cufflinks	exon	22573155	22573290	.	-	.	gene_id "XLOC_020701"; transcript_id "TCONS_00038056"; exon_number "2"; gene_name "AT3G61010"; oId "CUFF.10544.5"; nearest_ref "AT3G61010.1"; class_code "j"; tss_id "TSS25651";
Chr3	Cufflinks	exon	22573406	22573458	.	-	.	gene_id "XLOC_020701"; transcript_id "TCONS_00038056"; exon_number "3"; gene_name "AT3G61010"; oId "CUFF.10544.5"; nearest_ref "AT3G61010.1"; class_code "j"; tss_id "TSS25651";
Chr3	Cufflinks	exon	22573610	22573718	.	-	.	gene_id "XLOC_020701"; transcript_id "TCONS_00038056"; exon_number "4"; gene_name "AT3G61010"; oId "CUFF.10544.5"; nearest_ref "AT3G61010.1"; class_code "j"; tss_id "TSS25651";
Chr3	Cufflinks	exon	22573848	22573928	.	-	.	gene_id "XLOC_020701"; transcript_id "TCONS_00038056"; exon_number "5"; gene_name "AT3G61010"; oId "CUFF.10544.5"; nearest_ref "AT3G61010.1"; class_code "j"; tss_id "TSS25651";
Chr3	Cufflinks	exon	22574073	22574183	.	-	.	gene_id "XLOC_020701"; transcript_id "TCONS_00038056"; exon_number "6"; gene_name "AT3G61010"; oId "CUFF.10544.5"; nearest_ref "AT3G61010.1"; class_code "j"; tss_id "TSS25651";
Chr3	Cufflinks	exon	22574455	22574491	.	-	.	gene_id "XLOC_020701"; transcript_id "TCONS_00038056"; exon_number "7"; gene_name "AT3G61010"; oId "CUFF.10544.5"; nearest_ref "AT3G61010.1"; class_code "j"; tss_id "TSS25651";
Chr3	Cufflinks	exon	22574587	22574792	.	-	.	gene_id "XLOC_020701"; transcript_id "TCONS_00038056"; exon_number "8"; gene_name "AT3G61010"; oId "CUFF.10544.5"; nearest_ref "AT3G61010.1"; class_code "j"; tss_id "TSS25651";
Chr3	Cufflinks	exon	22574911	22575310	.	-	.	gene_id "XLOC_020701"; transcript_id "TCONS_00038056"; exon_number "9"; gene_name "AT3G61010"; oId "CUFF.10544.5"; nearest_ref "AT3G61010.1"; class_code "j"; tss_id "TSS25651";
Chr3	Cufflinks	exon	22573560	22573718	.	-	.	gene_id "XLOC_020701"; transcript_id "TCONS_00043940"; exon_number "1"; gene_name "AT3G61010"; oId "CUFF.8727.4"; nearest_ref "AT3G61010.1"; class_code "j"; tss_id "TSS25652";
Chr3	Cufflinks	exon	22573848	22573928	.	-	.	gene_id "XLOC_020701"; transcript_id "TCONS_00043940"; exon_number "2"; gene_name "AT3G61010"; oId "CUFF.8727.4"; nearest_ref "AT3G61010.1"; class_code "j"; tss_id "TSS25652";
Chr3	Cufflinks	exon	22574073	22574491	.	-	.	gene_id "XLOC_020701"; transcript_id "TCONS_00043940"; exon_number "3"; gene_name "AT3G61010"; oId "CUFF.8727.4"; nearest_ref "AT3G61010.1"; class_code "j"; tss_id "TSS25652";
Chr3	Cufflinks	exon	22574587	22574792	.	-	.	gene_id "XLOC_020701"; transcript_id "TCONS_00043940"; exon_number "4"; gene_name "AT3G61010"; oId "CUFF.8727.4"; nearest_ref "AT3G61010.1"; class_code "j"; tss_id "TSS25652";
Chr3	Cufflinks	exon	22574911	22575687	.	-	.	gene_id "XLOC_020701"; transcript_id "TCONS_00043940"; exon_number "5"; gene_name "AT3G61010"; oId "CUFF.8727.4"; nearest_ref "AT3G61010.1"; class_code "j"; tss_id "TSS25652";
Chr3	Cufflinks	exon	22578736	22581286	.	-	.	gene_id "XLOC_020702"; transcript_id "TCONS_00038057"; exon_number "1"; gene_name "AT3G61028"; oId "CUFF.10546.1"; nearest_ref "AT3G61028.2"; class_code "p"; tss_id "TSS25653";
Chr3	Cufflinks	exon	22581473	22581720	.	-	.	gene_id "XLOC_020703"; transcript_id "TCONS_00038058"; exon_number "1"; gene_name "AT3G61028"; oId "AT3G61028.2"; nearest_ref "AT3G61028.2"; class_code "="; tss_id "TSS25654"; p_id "P19933";
Chr3	Cufflinks	exon	22583053	22583148	.	-	.	gene_id "XLOC_020703"; transcript_id "TCONS_00038058"; exon_number "2"; gene_name "AT3G61028"; oId "AT3G61028.2"; nearest_ref "AT3G61028.2"; class_code "="; tss_id "TSS25654"; p_id "P19933";
Chr3	Cufflinks	exon	22583218	22583449	.	-	.	gene_id "XLOC_020703"; transcript_id "TCONS_00038058"; exon_number "3"; gene_name "AT3G61028"; oId "AT3G61028.2"; nearest_ref "AT3G61028.2"; class_code "="; tss_id "TSS25654"; p_id "P19933";
Chr3	Cufflinks	exon	22583791	22583867	.	-	.	gene_id "XLOC_020703"; transcript_id "TCONS_00038058"; exon_number "4"; gene_name "AT3G61028"; oId "AT3G61028.2"; nearest_ref "AT3G61028.2"; class_code "="; tss_id "TSS25654"; p_id "P19933";
Chr3	Cufflinks	exon	22583955	22583993	.	-	.	gene_id "XLOC_020703"; transcript_id "TCONS_00038058"; exon_number "5"; gene_name "AT3G61028"; oId "AT3G61028.2"; nearest_ref "AT3G61028.2"; class_code "="; tss_id "TSS25654"; p_id "P19933";
Chr3	Cufflinks	exon	22584104	22584214	.	-	.	gene_id "XLOC_020703"; transcript_id "TCONS_00038058"; exon_number "6"; gene_name "AT3G61028"; oId "AT3G61028.2"; nearest_ref "AT3G61028.2"; class_code "="; tss_id "TSS25654"; p_id "P19933";
Chr3	Cufflinks	exon	22584349	22584403	.	-	.	gene_id "XLOC_020703"; transcript_id "TCONS_00038058"; exon_number "7"; gene_name "AT3G61028"; oId "AT3G61028.2"; nearest_ref "AT3G61028.2"; class_code "="; tss_id "TSS25654"; p_id "P19933";
Chr3	Cufflinks	exon	22584716	22584753	.	-	.	gene_id "XLOC_020703"; transcript_id "TCONS_00038058"; exon_number "8"; gene_name "AT3G61028"; oId "AT3G61028.2"; nearest_ref "AT3G61028.2"; class_code "="; tss_id "TSS25654"; p_id "P19933";
Chr3	Cufflinks	exon	22584855	22584938	.	-	.	gene_id "XLOC_020703"; transcript_id "TCONS_00038058"; exon_number "9"; gene_name "AT3G61028"; oId "AT3G61028.2"; nearest_ref "AT3G61028.2"; class_code "="; tss_id "TSS25654"; p_id "P19933";
Chr3	Cufflinks	exon	22582750	22583148	.	-	.	gene_id "XLOC_020703"; transcript_id "TCONS_00038059"; exon_number "1"; gene_name "AT3G61028"; oId "AT3G61028.1"; nearest_ref "AT3G61028.1"; class_code "="; tss_id "TSS25654"; p_id "P19932";
Chr3	Cufflinks	exon	22583218	22583449	.	-	.	gene_id "XLOC_020703"; transcript_id "TCONS_00038059"; exon_number "2"; gene_name "AT3G61028"; oId "AT3G61028.1"; nearest_ref "AT3G61028.1"; class_code "="; tss_id "TSS25654"; p_id "P19932";
Chr3	Cufflinks	exon	22583791	22583867	.	-	.	gene_id "XLOC_020703"; transcript_id "TCONS_00038059"; exon_number "3"; gene_name "AT3G61028"; oId "AT3G61028.1"; nearest_ref "AT3G61028.1"; class_code "="; tss_id "TSS25654"; p_id "P19932";
Chr3	Cufflinks	exon	22583955	22583993	.	-	.	gene_id "XLOC_020703"; transcript_id "TCONS_00038059"; exon_number "4"; gene_name "AT3G61028"; oId "AT3G61028.1"; nearest_ref "AT3G61028.1"; class_code "="; tss_id "TSS25654"; p_id "P19932";
Chr3	Cufflinks	exon	22584104	22584214	.	-	.	gene_id "XLOC_020703"; transcript_id "TCONS_00038059"; exon_number "5"; gene_name "AT3G61028"; oId "AT3G61028.1"; nearest_ref "AT3G61028.1"; class_code "="; tss_id "TSS25654"; p_id "P19932";
Chr3	Cufflinks	exon	22584349	22584403	.	-	.	gene_id "XLOC_020703"; transcript_id "TCONS_00038059"; exon_number "6"; gene_name "AT3G61028"; oId "AT3G61028.1"; nearest_ref "AT3G61028.1"; class_code "="; tss_id "TSS25654"; p_id "P19932";
Chr3	Cufflinks	exon	22584716	22584753	.	-	.	gene_id "XLOC_020703"; transcript_id "TCONS_00038059"; exon_number "7"; gene_name "AT3G61028"; oId "AT3G61028.1"; nearest_ref "AT3G61028.1"; class_code "="; tss_id "TSS25654"; p_id "P19932";
Chr3	Cufflinks	exon	22584855	22584880	.	-	.	gene_id "XLOC_020703"; transcript_id "TCONS_00038059"; exon_number "8"; gene_name "AT3G61028"; oId "AT3G61028.1"; nearest_ref "AT3G61028.1"; class_code "="; tss_id "TSS25654"; p_id "P19932";
Chr3	Cufflinks	exon	22592252	22592380	.	-	.	gene_id "XLOC_020704"; transcript_id "TCONS_00038060"; exon_number "1"; gene_name "AT3G61035"; oId "AT3G61035.1"; nearest_ref "AT3G61035.1"; class_code "="; tss_id "TSS25655"; p_id "P19934";
Chr3	Cufflinks	exon	22592639	22593166	.	-	.	gene_id "XLOC_020704"; transcript_id "TCONS_00038060"; exon_number "2"; gene_name "AT3G61035"; oId "AT3G61035.1"; nearest_ref "AT3G61035.1"; class_code "="; tss_id "TSS25655"; p_id "P19934";
Chr3	Cufflinks	exon	22593240	22593311	.	-	.	gene_id "XLOC_020704"; transcript_id "TCONS_00038060"; exon_number "3"; gene_name "AT3G61035"; oId "AT3G61035.1"; nearest_ref "AT3G61035.1"; class_code "="; tss_id "TSS25655"; p_id "P19934";
Chr3	Cufflinks	exon	22593356	22593649	.	-	.	gene_id "XLOC_020704"; transcript_id "TCONS_00038060"; exon_number "4"; gene_name "AT3G61035"; oId "AT3G61035.1"; nearest_ref "AT3G61035.1"; class_code "="; tss_id "TSS25655"; p_id "P19934";
Chr3	Cufflinks	exon	22593973	22594403	.	-	.	gene_id "XLOC_020705"; transcript_id "TCONS_00038061"; exon_number "1"; gene_name "CYP76C7"; oId "AT3G61040.1"; nearest_ref "AT3G61040.1"; class_code "="; tss_id "TSS25656"; p_id "P19936";
Chr3	Cufflinks	exon	22594553	22594837	.	-	.	gene_id "XLOC_020705"; transcript_id "TCONS_00038061"; exon_number "2"; gene_name "CYP76C7"; oId "AT3G61040.1"; nearest_ref "AT3G61040.1"; class_code "="; tss_id "TSS25656"; p_id "P19936";
Chr3	Cufflinks	exon	22594912	22595416	.	-	.	gene_id "XLOC_020705"; transcript_id "TCONS_00038061"; exon_number "3"; gene_name "CYP76C7"; oId "AT3G61040.1"; nearest_ref "AT3G61040.1"; class_code "="; tss_id "TSS25656"; p_id "P19936";
Chr3	Cufflinks	exon	22595749	22596125	.	-	.	gene_id "XLOC_020705"; transcript_id "TCONS_00038061"; exon_number "4"; gene_name "CYP76C7"; oId "AT3G61040.1"; nearest_ref "AT3G61040.1"; class_code "="; tss_id "TSS25656"; p_id "P19936";
Chr3	Cufflinks	exon	22594409	22594837	.	-	.	gene_id "XLOC_020705"; transcript_id "TCONS_00038062"; exon_number "1"; gene_name "CYP76C7"; oId "AT3G61040.2"; nearest_ref "AT3G61040.2"; class_code "="; tss_id "TSS25656"; p_id "P19935";
Chr3	Cufflinks	exon	22594912	22595416	.	-	.	gene_id "XLOC_020705"; transcript_id "TCONS_00038062"; exon_number "2"; gene_name "CYP76C7"; oId "AT3G61040.2"; nearest_ref "AT3G61040.2"; class_code "="; tss_id "TSS25656"; p_id "P19935";
Chr3	Cufflinks	exon	22595749	22596125	.	-	.	gene_id "XLOC_020705"; transcript_id "TCONS_00038062"; exon_number "3"; gene_name "CYP76C7"; oId "AT3G61040.2"; nearest_ref "AT3G61040.2"; class_code "="; tss_id "TSS25656"; p_id "P19935";
Chr3	Cufflinks	exon	22604094	22604908	.	-	.	gene_id "XLOC_020706"; transcript_id "TCONS_00038063"; exon_number "1"; gene_name "PEX11E"; oId "AT3G61070.3"; nearest_ref "AT3G61070.3"; class_code "="; tss_id "TSS25657"; p_id "P19937";
Chr3	Cufflinks	exon	22605007	22605180	.	-	.	gene_id "XLOC_020706"; transcript_id "TCONS_00038063"; exon_number "2"; gene_name "PEX11E"; oId "AT3G61070.3"; nearest_ref "AT3G61070.3"; class_code "="; tss_id "TSS25657"; p_id "P19937";
Chr3	Cufflinks	exon	22605261	22605323	.	-	.	gene_id "XLOC_020706"; transcript_id "TCONS_00038063"; exon_number "3"; gene_name "PEX11E"; oId "AT3G61070.3"; nearest_ref "AT3G61070.3"; class_code "="; tss_id "TSS25657"; p_id "P19937";
Chr3	Cufflinks	exon	22605406	22605486	.	-	.	gene_id "XLOC_020706"; transcript_id "TCONS_00038063"; exon_number "4"; gene_name "PEX11E"; oId "AT3G61070.3"; nearest_ref "AT3G61070.3"; class_code "="; tss_id "TSS25657"; p_id "P19937";
Chr3	Cufflinks	exon	22605589	22605663	.	-	.	gene_id "XLOC_020706"; transcript_id "TCONS_00038063"; exon_number "5"; gene_name "PEX11E"; oId "AT3G61070.3"; nearest_ref "AT3G61070.3"; class_code "="; tss_id "TSS25657"; p_id "P19937";
Chr3	Cufflinks	exon	22605762	22605836	.	-	.	gene_id "XLOC_020706"; transcript_id "TCONS_00038063"; exon_number "6"; gene_name "PEX11E"; oId "AT3G61070.3"; nearest_ref "AT3G61070.3"; class_code "="; tss_id "TSS25657"; p_id "P19937";
Chr3	Cufflinks	exon	22605968	22606164	.	-	.	gene_id "XLOC_020706"; transcript_id "TCONS_00038063"; exon_number "7"; gene_name "PEX11E"; oId "AT3G61070.3"; nearest_ref "AT3G61070.3"; class_code "="; tss_id "TSS25657"; p_id "P19937";
Chr3	Cufflinks	exon	22606532	22606878	.	-	.	gene_id "XLOC_020706"; transcript_id "TCONS_00038063"; exon_number "8"; gene_name "PEX11E"; oId "AT3G61070.3"; nearest_ref "AT3G61070.3"; class_code "="; tss_id "TSS25657"; p_id "P19937";
Chr3	Cufflinks	exon	22604602	22604908	.	-	.	gene_id "XLOC_020706"; transcript_id "TCONS_00038064"; exon_number "1"; gene_name "PEX11E"; oId "AT3G61070.1"; nearest_ref "AT3G61070.1"; class_code "="; tss_id "TSS25657"; p_id "P19937";
Chr3	Cufflinks	exon	22605007	22605180	.	-	.	gene_id "XLOC_020706"; transcript_id "TCONS_00038064"; exon_number "2"; gene_name "PEX11E"; oId "AT3G61070.1"; nearest_ref "AT3G61070.1"; class_code "="; tss_id "TSS25657"; p_id "P19937";
Chr3	Cufflinks	exon	22605261	22605323	.	-	.	gene_id "XLOC_020706"; transcript_id "TCONS_00038064"; exon_number "3"; gene_name "PEX11E"; oId "AT3G61070.1"; nearest_ref "AT3G61070.1"; class_code "="; tss_id "TSS25657"; p_id "P19937";
Chr3	Cufflinks	exon	22605406	22605486	.	-	.	gene_id "XLOC_020706"; transcript_id "TCONS_00038064"; exon_number "4"; gene_name "PEX11E"; oId "AT3G61070.1"; nearest_ref "AT3G61070.1"; class_code "="; tss_id "TSS25657"; p_id "P19937";
Chr3	Cufflinks	exon	22605589	22605663	.	-	.	gene_id "XLOC_020706"; transcript_id "TCONS_00038064"; exon_number "5"; gene_name "PEX11E"; oId "AT3G61070.1"; nearest_ref "AT3G61070.1"; class_code "="; tss_id "TSS25657"; p_id "P19937";
Chr3	Cufflinks	exon	22605762	22605836	.	-	.	gene_id "XLOC_020706"; transcript_id "TCONS_00038064"; exon_number "6"; gene_name "PEX11E"; oId "AT3G61070.1"; nearest_ref "AT3G61070.1"; class_code "="; tss_id "TSS25657"; p_id "P19937";
Chr3	Cufflinks	exon	22605968	22606167	.	-	.	gene_id "XLOC_020706"; transcript_id "TCONS_00038064"; exon_number "7"; gene_name "PEX11E"; oId "AT3G61070.1"; nearest_ref "AT3G61070.1"; class_code "="; tss_id "TSS25657"; p_id "P19937";
Chr3	Cufflinks	exon	22606532	22606766	.	-	.	gene_id "XLOC_020706"; transcript_id "TCONS_00038064"; exon_number "8"; gene_name "PEX11E"; oId "AT3G61070.1"; nearest_ref "AT3G61070.1"; class_code "="; tss_id "TSS25657"; p_id "P19937";
Chr3	Cufflinks	exon	22604602	22604908	.	-	.	gene_id "XLOC_020706"; transcript_id "TCONS_00038065"; exon_number "1"; gene_name "PEX11E"; oId "AT3G61070.2"; nearest_ref "AT3G61070.2"; class_code "="; tss_id "TSS25657"; p_id "P19937";
Chr3	Cufflinks	exon	22605007	22605180	.	-	.	gene_id "XLOC_020706"; transcript_id "TCONS_00038065"; exon_number "2"; gene_name "PEX11E"; oId "AT3G61070.2"; nearest_ref "AT3G61070.2"; class_code "="; tss_id "TSS25657"; p_id "P19937";
Chr3	Cufflinks	exon	22605261	22605323	.	-	.	gene_id "XLOC_020706"; transcript_id "TCONS_00038065"; exon_number "3"; gene_name "PEX11E"; oId "AT3G61070.2"; nearest_ref "AT3G61070.2"; class_code "="; tss_id "TSS25657"; p_id "P19937";
Chr3	Cufflinks	exon	22605406	22605486	.	-	.	gene_id "XLOC_020706"; transcript_id "TCONS_00038065"; exon_number "4"; gene_name "PEX11E"; oId "AT3G61070.2"; nearest_ref "AT3G61070.2"; class_code "="; tss_id "TSS25657"; p_id "P19937";
Chr3	Cufflinks	exon	22605589	22605663	.	-	.	gene_id "XLOC_020706"; transcript_id "TCONS_00038065"; exon_number "5"; gene_name "PEX11E"; oId "AT3G61070.2"; nearest_ref "AT3G61070.2"; class_code "="; tss_id "TSS25657"; p_id "P19937";
Chr3	Cufflinks	exon	22605762	22605836	.	-	.	gene_id "XLOC_020706"; transcript_id "TCONS_00038065"; exon_number "6"; gene_name "PEX11E"; oId "AT3G61070.2"; nearest_ref "AT3G61070.2"; class_code "="; tss_id "TSS25657"; p_id "P19937";
Chr3	Cufflinks	exon	22605968	22606167	.	-	.	gene_id "XLOC_020706"; transcript_id "TCONS_00038065"; exon_number "7"; gene_name "PEX11E"; oId "AT3G61070.2"; nearest_ref "AT3G61070.2"; class_code "="; tss_id "TSS25657"; p_id "P19937";
Chr3	Cufflinks	exon	22606532	22606597	.	-	.	gene_id "XLOC_020706"; transcript_id "TCONS_00038065"; exon_number "8"; gene_name "PEX11E"; oId "AT3G61070.2"; nearest_ref "AT3G61070.2"; class_code "="; tss_id "TSS25657"; p_id "P19937";
Chr3	Cufflinks	exon	22606712	22606778	.	-	.	gene_id "XLOC_020706"; transcript_id "TCONS_00038065"; exon_number "9"; gene_name "PEX11E"; oId "AT3G61070.2"; nearest_ref "AT3G61070.2"; class_code "="; tss_id "TSS25657"; p_id "P19937";
Chr3	Cufflinks	exon	22609040	22609404	.	-	.	gene_id "XLOC_020707"; transcript_id "TCONS_00038066"; exon_number "1"; gene_name "AT3G61090"; oId "AT3G61090.1"; nearest_ref "AT3G61090.1"; class_code "="; tss_id "TSS25658"; p_id "P19938";
Chr3	Cufflinks	exon	22609479	22609682	.	-	.	gene_id "XLOC_020707"; transcript_id "TCONS_00038066"; exon_number "2"; gene_name "AT3G61090"; oId "AT3G61090.1"; nearest_ref "AT3G61090.1"; class_code "="; tss_id "TSS25658"; p_id "P19938";
Chr3	Cufflinks	exon	22609795	22609822	.	-	.	gene_id "XLOC_020707"; transcript_id "TCONS_00038066"; exon_number "3"; gene_name "AT3G61090"; oId "AT3G61090.1"; nearest_ref "AT3G61090.1"; class_code "="; tss_id "TSS25658"; p_id "P19938";
Chr3	Cufflinks	exon	22610437	22610854	.	-	.	gene_id "XLOC_020708"; transcript_id "TCONS_00038067"; exon_number "1"; gene_name "AT3G61100"; oId "AT3G61100.1"; nearest_ref "AT3G61100.1"; class_code "="; tss_id "TSS25659"; p_id "P19939";
Chr3	Cufflinks	exon	22610939	22611148	.	-	.	gene_id "XLOC_020708"; transcript_id "TCONS_00038067"; exon_number "2"; gene_name "AT3G61100"; oId "AT3G61100.1"; nearest_ref "AT3G61100.1"; class_code "="; tss_id "TSS25659"; p_id "P19939";
Chr3	Cufflinks	exon	22611257	22611321	.	-	.	gene_id "XLOC_020708"; transcript_id "TCONS_00038067"; exon_number "3"; gene_name "AT3G61100"; oId "AT3G61100.1"; nearest_ref "AT3G61100.1"; class_code "="; tss_id "TSS25659"; p_id "P19939";
Chr3	Cufflinks	exon	22613230	22613356	.	-	.	gene_id "XLOC_020709"; transcript_id "TCONS_00038068"; exon_number "1"; gene_name "AT3G61111"; oId "AT3G61111.1"; nearest_ref "AT3G61111.1"; class_code "="; tss_id "TSS25660"; p_id "P19940";
Chr3	Cufflinks	exon	22613443	22613471	.	-	.	gene_id "XLOC_020709"; transcript_id "TCONS_00038068"; exon_number "2"; gene_name "AT3G61111"; oId "AT3G61111.1"; nearest_ref "AT3G61111.1"; class_code "="; tss_id "TSS25660"; p_id "P19940";
Chr3	Cufflinks	exon	22613638	22613739	.	-	.	gene_id "XLOC_020709"; transcript_id "TCONS_00038068"; exon_number "3"; gene_name "AT3G61111"; oId "AT3G61111.1"; nearest_ref "AT3G61111.1"; class_code "="; tss_id "TSS25660"; p_id "P19940";
Chr3	Cufflinks	exon	22613917	22614002	.	-	.	gene_id "XLOC_020709"; transcript_id "TCONS_00038068"; exon_number "4"; gene_name "AT3G61111"; oId "AT3G61111.1"; nearest_ref "AT3G61111.1"; class_code "="; tss_id "TSS25660"; p_id "P19940";
Chr3	Cufflinks	exon	22614371	22614699	.	-	.	gene_id "XLOC_020710"; transcript_id "TCONS_00038069"; exon_number "1"; gene_name "URM1-2"; oId "CUFF.10554.1"; nearest_ref "AT3G61113.1"; class_code "j"; tss_id "TSS25661";
Chr3	Cufflinks	exon	22614792	22614874	.	-	.	gene_id "XLOC_020710"; transcript_id "TCONS_00038069"; exon_number "2"; gene_name "URM1-2"; oId "CUFF.10554.1"; nearest_ref "AT3G61113.1"; class_code "j"; tss_id "TSS25661";
Chr3	Cufflinks	exon	22614963	22615039	.	-	.	gene_id "XLOC_020710"; transcript_id "TCONS_00038069"; exon_number "3"; gene_name "URM1-2"; oId "CUFF.10554.1"; nearest_ref "AT3G61113.1"; class_code "j"; tss_id "TSS25661";
Chr3	Cufflinks	exon	22615393	22615443	.	-	.	gene_id "XLOC_020710"; transcript_id "TCONS_00038069"; exon_number "4"; gene_name "URM1-2"; oId "CUFF.10554.1"; nearest_ref "AT3G61113.1"; class_code "j"; tss_id "TSS25661";
Chr3	Cufflinks	exon	22614402	22614699	.	-	.	gene_id "XLOC_020710"; transcript_id "TCONS_00042953"; exon_number "1"; gene_name "URM1-2"; oId "CUFF.8544.1"; nearest_ref "AT3G61113.1"; class_code "j"; tss_id "TSS25661";
Chr3	Cufflinks	exon	22614792	22614874	.	-	.	gene_id "XLOC_020710"; transcript_id "TCONS_00042953"; exon_number "2"; gene_name "URM1-2"; oId "CUFF.8544.1"; nearest_ref "AT3G61113.1"; class_code "j"; tss_id "TSS25661";
Chr3	Cufflinks	exon	22614963	22615071	.	-	.	gene_id "XLOC_020710"; transcript_id "TCONS_00042953"; exon_number "3"; gene_name "URM1-2"; oId "CUFF.8544.1"; nearest_ref "AT3G61113.1"; class_code "j"; tss_id "TSS25661";
Chr3	Cufflinks	exon	22615426	22615466	.	-	.	gene_id "XLOC_020710"; transcript_id "TCONS_00042953"; exon_number "4"; gene_name "URM1-2"; oId "CUFF.8544.1"; nearest_ref "AT3G61113.1"; class_code "j"; tss_id "TSS25661";
Chr3	Cufflinks	exon	22614411	22614699	.	-	.	gene_id "XLOC_020710"; transcript_id "TCONS_00041475"; exon_number "1"; gene_name "URM1-2"; oId "CUFF.8307.1"; nearest_ref "AT3G61113.1"; class_code "j"; tss_id "TSS25662";
Chr3	Cufflinks	exon	22614792	22614879	.	-	.	gene_id "XLOC_020710"; transcript_id "TCONS_00041475"; exon_number "2"; gene_name "URM1-2"; oId "CUFF.8307.1"; nearest_ref "AT3G61113.1"; class_code "j"; tss_id "TSS25662";
Chr3	Cufflinks	exon	22614963	22615032	.	-	.	gene_id "XLOC_020710"; transcript_id "TCONS_00041475"; exon_number "3"; gene_name "URM1-2"; oId "CUFF.8307.1"; nearest_ref "AT3G61113.1"; class_code "j"; tss_id "TSS25662";
Chr3	Cufflinks	exon	22614582	22614699	.	-	.	gene_id "XLOC_020710"; transcript_id "TCONS_00038070"; exon_number "1"; gene_name "URM1-2"; oId "AT3G61113.1"; nearest_ref "AT3G61113.1"; class_code "="; tss_id "TSS25661"; p_id "P19941";
Chr3	Cufflinks	exon	22614792	22614874	.	-	.	gene_id "XLOC_020710"; transcript_id "TCONS_00038070"; exon_number "2"; gene_name "URM1-2"; oId "AT3G61113.1"; nearest_ref "AT3G61113.1"; class_code "="; tss_id "TSS25661"; p_id "P19941";
Chr3	Cufflinks	exon	22614963	22615038	.	-	.	gene_id "XLOC_020710"; transcript_id "TCONS_00038070"; exon_number "3"; gene_name "URM1-2"; oId "AT3G61113.1"; nearest_ref "AT3G61113.1"; class_code "="; tss_id "TSS25661"; p_id "P19941";
Chr3	Cufflinks	exon	22615393	22615415	.	-	.	gene_id "XLOC_020710"; transcript_id "TCONS_00038070"; exon_number "4"; gene_name "URM1-2"; oId "AT3G61113.1"; nearest_ref "AT3G61113.1"; class_code "="; tss_id "TSS25661"; p_id "P19941";
Chr3	Cufflinks	exon	22616430	22616558	.	-	.	gene_id "XLOC_020711"; transcript_id "TCONS_00038071"; exon_number "1"; gene_name "AT3G61117"; oId "AT3G61117.1"; nearest_ref "AT3G61117.1"; class_code "="; tss_id "TSS25663"; p_id "P19942";
Chr3	Cufflinks	exon	22616581	22616822	.	-	.	gene_id "XLOC_020712"; transcript_id "TCONS_00038072"; exon_number "1"; gene_name "AT3G61118"; oId "AT3G61118.1"; nearest_ref "AT3G61118.1"; class_code "="; tss_id "TSS25664";
Chr3	Cufflinks	exon	22617298	22617427	.	-	.	gene_id "XLOC_020712"; transcript_id "TCONS_00038072"; exon_number "2"; gene_name "AT3G61118"; oId "AT3G61118.1"; nearest_ref "AT3G61118.1"; class_code "="; tss_id "TSS25664";
Chr3	Cufflinks	exon	22618259	22618501	.	-	.	gene_id "XLOC_020713"; transcript_id "TCONS_00038073"; exon_number "1"; gene_name "AGL13"; oId "AT3G61120.1"; nearest_ref "AT3G61120.1"; class_code "="; tss_id "TSS25665"; p_id "P19943";
Chr3	Cufflinks	exon	22618615	22618763	.	-	.	gene_id "XLOC_020713"; transcript_id "TCONS_00038073"; exon_number "2"; gene_name "AGL13"; oId "AT3G61120.1"; nearest_ref "AT3G61120.1"; class_code "="; tss_id "TSS25665"; p_id "P19943";
Chr3	Cufflinks	exon	22618890	22618925	.	-	.	gene_id "XLOC_020713"; transcript_id "TCONS_00038073"; exon_number "3"; gene_name "AGL13"; oId "AT3G61120.1"; nearest_ref "AT3G61120.1"; class_code "="; tss_id "TSS25665"; p_id "P19943";
Chr3	Cufflinks	exon	22619016	22619057	.	-	.	gene_id "XLOC_020713"; transcript_id "TCONS_00038073"; exon_number "4"; gene_name "AGL13"; oId "AT3G61120.1"; nearest_ref "AT3G61120.1"; class_code "="; tss_id "TSS25665"; p_id "P19943";
Chr3	Cufflinks	exon	22619160	22619259	.	-	.	gene_id "XLOC_020713"; transcript_id "TCONS_00038073"; exon_number "5"; gene_name "AGL13"; oId "AT3G61120.1"; nearest_ref "AT3G61120.1"; class_code "="; tss_id "TSS25665"; p_id "P19943";
Chr3	Cufflinks	exon	22619355	22619416	.	-	.	gene_id "XLOC_020713"; transcript_id "TCONS_00038073"; exon_number "6"; gene_name "AGL13"; oId "AT3G61120.1"; nearest_ref "AT3G61120.1"; class_code "="; tss_id "TSS25665"; p_id "P19943";
Chr3	Cufflinks	exon	22619588	22619663	.	-	.	gene_id "XLOC_020713"; transcript_id "TCONS_00038073"; exon_number "7"; gene_name "AGL13"; oId "AT3G61120.1"; nearest_ref "AT3G61120.1"; class_code "="; tss_id "TSS25665"; p_id "P19943";
Chr3	Cufflinks	exon	22620285	22620491	.	-	.	gene_id "XLOC_020713"; transcript_id "TCONS_00038073"; exon_number "8"; gene_name "AGL13"; oId "AT3G61120.1"; nearest_ref "AT3G61120.1"; class_code "="; tss_id "TSS25665"; p_id "P19943";
Chr3	Cufflinks	exon	22637899	22638084	.	-	.	gene_id "XLOC_020714"; transcript_id "TCONS_00042954"; exon_number "1"; gene_name "AT3G61170"; oId "CUFF.8549.2"; nearest_ref "AT3G61170.1"; class_code "o"; tss_id "TSS25666";
Chr3	Cufflinks	exon	22638192	22640506	.	-	.	gene_id "XLOC_020714"; transcript_id "TCONS_00042954"; exon_number "2"; gene_name "AT3G61170"; oId "CUFF.8549.2"; nearest_ref "AT3G61170.1"; class_code "o"; tss_id "TSS25666";
Chr3	Cufflinks	exon	22640676	22641257	.	-	.	gene_id "XLOC_020714"; transcript_id "TCONS_00042954"; exon_number "3"; gene_name "AT3G61170"; oId "CUFF.8549.2"; nearest_ref "AT3G61170.1"; class_code "o"; tss_id "TSS25666";
Chr3	Cufflinks	exon	22637899	22638838	.	-	.	gene_id "XLOC_020714"; transcript_id "TCONS_00038075"; exon_number "1"; gene_name "AT3G61170"; oId "CUFF.8549.1"; nearest_ref "AT3G61170.1"; class_code "="; tss_id "TSS25666"; p_id "P19944";
Chr3	Cufflinks	exon	22638928	22639603	.	-	.	gene_id "XLOC_020714"; transcript_id "TCONS_00038075"; exon_number "2"; gene_name "AT3G61170"; oId "CUFF.8549.1"; nearest_ref "AT3G61170.1"; class_code "="; tss_id "TSS25666"; p_id "P19944";
Chr3	Cufflinks	exon	22639710	22641257	.	-	.	gene_id "XLOC_020714"; transcript_id "TCONS_00038075"; exon_number "3"; gene_name "AT3G61170"; oId "CUFF.8549.1"; nearest_ref "AT3G61170.1"; class_code "="; tss_id "TSS25666"; p_id "P19944";
Chr3	Cufflinks	exon	22638032	22641308	.	-	.	gene_id "XLOC_020714"; transcript_id "TCONS_00043941"; exon_number "1"; gene_name "AT3G61170"; oId "CUFF.8742.1"; nearest_ref "AT3G61170.1"; class_code "e"; tss_id "TSS25666";
Chr3	Cufflinks	exon	22638322	22638456	.	-	.	gene_id "XLOC_020714"; transcript_id "TCONS_00038074"; exon_number "1"; gene_name "AT3G61170"; oId "CUFF.10560.1"; nearest_ref "AT3G61170.1"; class_code "o"; tss_id "TSS25666";
Chr3	Cufflinks	exon	22638532	22641263	.	-	.	gene_id "XLOC_020714"; transcript_id "TCONS_00038074"; exon_number "2"; gene_name "AT3G61170"; oId "CUFF.10560.1"; nearest_ref "AT3G61170.1"; class_code "o"; tss_id "TSS25666";
Chr3	Cufflinks	exon	22638691	22638838	.	-	.	gene_id "XLOC_020714"; transcript_id "TCONS_00041477"; exon_number "1"; gene_name "AT3G61170"; oId "CUFF.8313.2"; nearest_ref "AT3G61170.1"; class_code "j"; tss_id "TSS25666";
Chr3	Cufflinks	exon	22638928	22641281	.	-	.	gene_id "XLOC_020714"; transcript_id "TCONS_00041477"; exon_number "2"; gene_name "AT3G61170"; oId "CUFF.8313.2"; nearest_ref "AT3G61170.1"; class_code "j"; tss_id "TSS25666";
Chr3	Cufflinks	exon	22638902	22639603	.	-	.	gene_id "XLOC_020714"; transcript_id "TCONS_00041478"; exon_number "1"; gene_name "AT3G61170"; oId "CUFF.8313.3"; nearest_ref "AT3G61170.1"; class_code "j"; tss_id "TSS25666";
Chr3	Cufflinks	exon	22639710	22641281	.	-	.	gene_id "XLOC_020714"; transcript_id "TCONS_00041478"; exon_number "2"; gene_name "AT3G61170"; oId "CUFF.8313.3"; nearest_ref "AT3G61170.1"; class_code "j"; tss_id "TSS25666";
Chr3	Cufflinks	exon	22641764	22641942	.	-	.	gene_id "XLOC_020715"; transcript_id "TCONS_00038076"; exon_number "1"; gene_name "LCR8"; oId "AT3G61172.1"; nearest_ref "AT3G61172.1"; class_code "="; tss_id "TSS25668"; p_id "P19945";
Chr3	Cufflinks	exon	22642065	22642110	.	-	.	gene_id "XLOC_020715"; transcript_id "TCONS_00038076"; exon_number "2"; gene_name "LCR8"; oId "AT3G61172.1"; nearest_ref "AT3G61172.1"; class_code "="; tss_id "TSS25668"; p_id "P19945";
Chr3	Cufflinks	exon	22642983	22643167	.	-	.	gene_id "XLOC_020716"; transcript_id "TCONS_00038077"; exon_number "1"; gene_name "LCR52"; oId "AT3G61175.1"; nearest_ref "AT3G61175.1"; class_code "="; tss_id "TSS25669"; p_id "P19946";
Chr3	Cufflinks	exon	22643261	22643309	.	-	.	gene_id "XLOC_020716"; transcript_id "TCONS_00038077"; exon_number "2"; gene_name "LCR52"; oId "AT3G61175.1"; nearest_ref "AT3G61175.1"; class_code "="; tss_id "TSS25669"; p_id "P19946";
Chr3	Cufflinks	exon	22644470	22644648	.	-	.	gene_id "XLOC_020717"; transcript_id "TCONS_00038078"; exon_number "1"; gene_name "LCR53"; oId "AT3G61177.1"; nearest_ref "AT3G61177.1"; class_code "="; tss_id "TSS25670"; p_id "P19947";
Chr3	Cufflinks	exon	22644743	22644791	.	-	.	gene_id "XLOC_020717"; transcript_id "TCONS_00038078"; exon_number "2"; gene_name "LCR53"; oId "AT3G61177.1"; nearest_ref "AT3G61177.1"; class_code "="; tss_id "TSS25670"; p_id "P19947";
Chr3	Cufflinks	exon	22647771	22647952	.	-	.	gene_id "XLOC_020718"; transcript_id "TCONS_00038079"; exon_number "1"; gene_name "LCR54"; oId "AT3G61182.1"; nearest_ref "AT3G61182.1"; class_code "="; tss_id "TSS25671"; p_id "P19948";
Chr3	Cufflinks	exon	22648090	22648168	.	-	.	gene_id "XLOC_020718"; transcript_id "TCONS_00038079"; exon_number "2"; gene_name "LCR54"; oId "AT3G61182.1"; nearest_ref "AT3G61182.1"; class_code "="; tss_id "TSS25671"; p_id "P19948";
Chr3	Cufflinks	exon	22648833	22649205	.	-	.	gene_id "XLOC_020719"; transcript_id "TCONS_00038080"; exon_number "1"; gene_name "AT3G61185"; oId "AT3G61185.1"; nearest_ref "AT3G61185.1"; class_code "="; tss_id "TSS25672";
Chr3	Cufflinks	exon	22650159	22650375	.	-	.	gene_id "XLOC_020720"; transcript_id "TCONS_00038081"; exon_number "1"; gene_name "BAP1"; oId "AT3G61190.2"; nearest_ref "AT3G61190.2"; class_code "="; tss_id "TSS25673"; p_id "P19949";
Chr3	Cufflinks	exon	22650603	22651488	.	-	.	gene_id "XLOC_020720"; transcript_id "TCONS_00038081"; exon_number "2"; gene_name "BAP1"; oId "AT3G61190.2"; nearest_ref "AT3G61190.2"; class_code "="; tss_id "TSS25673"; p_id "P19949";
Chr3	Cufflinks	exon	22650527	22651449	.	-	.	gene_id "XLOC_020720"; transcript_id "TCONS_00038082"; exon_number "1"; gene_name "BAP1"; oId "AT3G61190.1"; nearest_ref "AT3G61190.1"; class_code "="; tss_id "TSS25673"; p_id "P19950";
Chr3	Cufflinks	exon	22655884	22656307	.	-	.	gene_id "XLOC_020721"; transcript_id "TCONS_00038083"; exon_number "1"; gene_name "AT3G61198"; oId "AT3G61198.1"; nearest_ref "AT3G61198.1"; class_code "="; tss_id "TSS25674";
Chr3	Cufflinks	exon	22656402	22656599	.	-	.	gene_id "XLOC_020721"; transcript_id "TCONS_00038083"; exon_number "2"; gene_name "AT3G61198"; oId "AT3G61198.1"; nearest_ref "AT3G61198.1"; class_code "="; tss_id "TSS25674";
Chr3	Cufflinks	exon	22655914	22656662	.	-	.	gene_id "XLOC_020721"; transcript_id "TCONS_00043942"; exon_number "1"; gene_name "AT3G61198"; oId "CUFF.8744.2"; nearest_ref "AT3G61198.1"; class_code "e"; tss_id "TSS25674";
Chr3	Cufflinks	exon	22656387	22656899	.	-	.	gene_id "XLOC_020721"; transcript_id "TCONS_00042955"; exon_number "1"; gene_name "AT3G61198"; oId "CUFF.8528.2"; nearest_ref "AT3G61198.1"; class_code "e"; tss_id "TSS25675";
Chr3	Cufflinks	exon	22657455	22657742	.	-	.	gene_id "XLOC_020722"; transcript_id "TCONS_00038085"; exon_number "1"; gene_name "AT3G61200"; oId "AT3G61200.1"; nearest_ref "AT3G61200.1"; class_code "="; tss_id "TSS25676"; p_id "P19951";
Chr3	Cufflinks	exon	22657835	22657981	.	-	.	gene_id "XLOC_020722"; transcript_id "TCONS_00038085"; exon_number "2"; gene_name "AT3G61200"; oId "AT3G61200.1"; nearest_ref "AT3G61200.1"; class_code "="; tss_id "TSS25676"; p_id "P19951";
Chr3	Cufflinks	exon	22658075	22658390	.	-	.	gene_id "XLOC_020722"; transcript_id "TCONS_00038085"; exon_number "3"; gene_name "AT3G61200"; oId "AT3G61200.1"; nearest_ref "AT3G61200.1"; class_code "="; tss_id "TSS25676"; p_id "P19951";
Chr3	Cufflinks	exon	22658632	22659895	.	-	.	gene_id "XLOC_020723"; transcript_id "TCONS_00043943"; exon_number "1"; gene_name "AT3G61210"; oId "CUFF.8746.1"; nearest_ref "AT3G61210.1"; class_code "e"; tss_id "TSS25677";
Chr3	Cufflinks	exon	22658678	22659507	.	-	.	gene_id "XLOC_020723"; transcript_id "TCONS_00038086"; exon_number "1"; gene_name "AT3G61210"; oId "AT3G61210.1"; nearest_ref "AT3G61210.1"; class_code "="; tss_id "TSS25677"; p_id "P19952";
Chr3	Cufflinks	exon	22659657	22659870	.	-	.	gene_id "XLOC_020723"; transcript_id "TCONS_00038086"; exon_number "2"; gene_name "AT3G61210"; oId "AT3G61210.1"; nearest_ref "AT3G61210.1"; class_code "="; tss_id "TSS25677"; p_id "P19952";
Chr3	Cufflinks	exon	22664425	22664975	.	-	.	gene_id "XLOC_020724"; transcript_id "TCONS_00038087"; exon_number "1"; gene_name "AT3G61230"; oId "AT3G61230.1"; nearest_ref "AT3G61230.1"; class_code "="; tss_id "TSS25678"; p_id "P19953";
Chr3	Cufflinks	exon	22665057	22665085	.	-	.	gene_id "XLOC_020724"; transcript_id "TCONS_00038087"; exon_number "2"; gene_name "AT3G61230"; oId "AT3G61230.1"; nearest_ref "AT3G61230.1"; class_code "="; tss_id "TSS25678"; p_id "P19953";
Chr3	Cufflinks	exon	22665184	22665283	.	-	.	gene_id "XLOC_020724"; transcript_id "TCONS_00038087"; exon_number "3"; gene_name "AT3G61230"; oId "AT3G61230.1"; nearest_ref "AT3G61230.1"; class_code "="; tss_id "TSS25678"; p_id "P19953";
Chr3	Cufflinks	exon	22665366	22665597	.	-	.	gene_id "XLOC_020724"; transcript_id "TCONS_00038087"; exon_number "4"; gene_name "AT3G61230"; oId "AT3G61230.1"; nearest_ref "AT3G61230.1"; class_code "="; tss_id "TSS25678"; p_id "P19953";
Chr3	Cufflinks	exon	22675238	22675597	.	-	.	gene_id "XLOC_020725"; transcript_id "TCONS_00038088"; exon_number "1"; gene_name "AT3G61260"; oId "AT3G61260.1"; nearest_ref "AT3G61260.1"; class_code "="; tss_id "TSS25679"; p_id "P19954";
Chr3	Cufflinks	exon	22675686	22675767	.	-	.	gene_id "XLOC_020725"; transcript_id "TCONS_00038088"; exon_number "2"; gene_name "AT3G61260"; oId "AT3G61260.1"; nearest_ref "AT3G61260.1"; class_code "="; tss_id "TSS25679"; p_id "P19954";
Chr3	Cufflinks	exon	22675857	22675944	.	-	.	gene_id "XLOC_020725"; transcript_id "TCONS_00038088"; exon_number "3"; gene_name "AT3G61260"; oId "AT3G61260.1"; nearest_ref "AT3G61260.1"; class_code "="; tss_id "TSS25679"; p_id "P19954";
Chr3	Cufflinks	exon	22676026	22676079	.	-	.	gene_id "XLOC_020725"; transcript_id "TCONS_00038088"; exon_number "4"; gene_name "AT3G61260"; oId "AT3G61260.1"; nearest_ref "AT3G61260.1"; class_code "="; tss_id "TSS25679"; p_id "P19954";
Chr3	Cufflinks	exon	22676482	22676788	.	-	.	gene_id "XLOC_020725"; transcript_id "TCONS_00038088"; exon_number "5"; gene_name "AT3G61260"; oId "AT3G61260.1"; nearest_ref "AT3G61260.1"; class_code "="; tss_id "TSS25679"; p_id "P19954";
Chr3	Cufflinks	exon	22681530	22682241	.	-	.	gene_id "XLOC_020726"; transcript_id "TCONS_00043944"; exon_number "1"; gene_name "AT3G61280"; oId "CUFF.8753.1"; nearest_ref "AT3G61280.1"; class_code "x"; tss_id "TSS25680";
Chr3	Cufflinks	exon	22690596	22691044	.	-	.	gene_id "XLOC_020727"; transcript_id "TCONS_00038089"; exon_number "1"; gene_name "AT3G61310"; oId "AT3G61310.1"; nearest_ref "AT3G61310.1"; class_code "="; tss_id "TSS25681"; p_id "P19955";
Chr3	Cufflinks	exon	22691126	22691287	.	-	.	gene_id "XLOC_020727"; transcript_id "TCONS_00038089"; exon_number "2"; gene_name "AT3G61310"; oId "AT3G61310.1"; nearest_ref "AT3G61310.1"; class_code "="; tss_id "TSS25681"; p_id "P19955";
Chr3	Cufflinks	exon	22691373	22691504	.	-	.	gene_id "XLOC_020727"; transcript_id "TCONS_00038089"; exon_number "3"; gene_name "AT3G61310"; oId "AT3G61310.1"; nearest_ref "AT3G61310.1"; class_code "="; tss_id "TSS25681"; p_id "P19955";
Chr3	Cufflinks	exon	22691606	22691673	.	-	.	gene_id "XLOC_020727"; transcript_id "TCONS_00038089"; exon_number "4"; gene_name "AT3G61310"; oId "AT3G61310.1"; nearest_ref "AT3G61310.1"; class_code "="; tss_id "TSS25681"; p_id "P19955";
Chr3	Cufflinks	exon	22691989	22692834	.	-	.	gene_id "XLOC_020727"; transcript_id "TCONS_00038089"; exon_number "5"; gene_name "AT3G61310"; oId "AT3G61310.1"; nearest_ref "AT3G61310.1"; class_code "="; tss_id "TSS25681"; p_id "P19955";
Chr3	Cufflinks	exon	22691700	22693050	.	-	.	gene_id "XLOC_020727"; transcript_id "TCONS_00043945"; exon_number "1"; gene_name "AT3G61310"; oId "CUFF.8754.2"; nearest_ref "AT3G61310.1"; class_code "e"; tss_id "TSS25683";
Chr3	Cufflinks	exon	22695993	22700051	.	-	.	gene_id "XLOC_020728"; transcript_id "TCONS_00038090"; exon_number "1"; gene_name "AT3G61330"; oId "AT3G61330.1"; nearest_ref "AT3G61330.1"; class_code "="; tss_id "TSS25684";
Chr3	Cufflinks	exon	22701079	22702481	.	-	.	gene_id "XLOC_020729"; transcript_id "TCONS_00038091"; exon_number "1"; gene_name "AT3G61340"; oId "AT3G61340.1"; nearest_ref "AT3G61340.1"; class_code "="; tss_id "TSS25685"; p_id "P19956";
Chr3	Cufflinks	exon	22704304	22706138	.	-	.	gene_id "XLOC_020730"; transcript_id "TCONS_00038092"; exon_number "1"; gene_name "AT3G61360"; oId "AT3G61360.1"; nearest_ref "AT3G61360.1"; class_code "="; tss_id "TSS25686"; p_id "P19957";
Chr3	Cufflinks	exon	22708482	22709391	.	-	.	gene_id "XLOC_020731"; transcript_id "TCONS_00041480"; exon_number "1"; gene_name "AT3G61380"; oId "CUFF.8321.2"; nearest_ref "AT3G61380.1"; class_code "j"; tss_id "TSS25688";
Chr3	Cufflinks	exon	22709474	22709663	.	-	.	gene_id "XLOC_020731"; transcript_id "TCONS_00041480"; exon_number "2"; gene_name "AT3G61380"; oId "CUFF.8321.2"; nearest_ref "AT3G61380.1"; class_code "j"; tss_id "TSS25688";
Chr3	Cufflinks	exon	22709751	22709872	.	-	.	gene_id "XLOC_020731"; transcript_id "TCONS_00041480"; exon_number "3"; gene_name "AT3G61380"; oId "CUFF.8321.2"; nearest_ref "AT3G61380.1"; class_code "j"; tss_id "TSS25688";
Chr3	Cufflinks	exon	22709966	22711048	.	-	.	gene_id "XLOC_020731"; transcript_id "TCONS_00041480"; exon_number "4"; gene_name "AT3G61380"; oId "CUFF.8321.2"; nearest_ref "AT3G61380.1"; class_code "j"; tss_id "TSS25688";
Chr3	Cufflinks	exon	22711141	22711292	.	-	.	gene_id "XLOC_020731"; transcript_id "TCONS_00041480"; exon_number "5"; gene_name "AT3G61380"; oId "CUFF.8321.2"; nearest_ref "AT3G61380.1"; class_code "j"; tss_id "TSS25688";
Chr3	Cufflinks	exon	22711559	22711850	.	-	.	gene_id "XLOC_020731"; transcript_id "TCONS_00041480"; exon_number "6"; gene_name "AT3G61380"; oId "CUFF.8321.2"; nearest_ref "AT3G61380.1"; class_code "j"; tss_id "TSS25688";
Chr3	Cufflinks	exon	22711962	22712148	.	-	.	gene_id "XLOC_020731"; transcript_id "TCONS_00041480"; exon_number "7"; gene_name "AT3G61380"; oId "CUFF.8321.2"; nearest_ref "AT3G61380.1"; class_code "j"; tss_id "TSS25688";
Chr3	Cufflinks	exon	22708482	22709872	.	-	.	gene_id "XLOC_020731"; transcript_id "TCONS_00042956"; exon_number "1"; gene_name "AT3G61380"; oId "CUFF.8559.1"; nearest_ref "AT3G61380.1"; class_code "j"; tss_id "TSS25688";
Chr3	Cufflinks	exon	22709966	22711048	.	-	.	gene_id "XLOC_020731"; transcript_id "TCONS_00042956"; exon_number "2"; gene_name "AT3G61380"; oId "CUFF.8559.1"; nearest_ref "AT3G61380.1"; class_code "j"; tss_id "TSS25688";
Chr3	Cufflinks	exon	22711141	22711292	.	-	.	gene_id "XLOC_020731"; transcript_id "TCONS_00042956"; exon_number "3"; gene_name "AT3G61380"; oId "CUFF.8559.1"; nearest_ref "AT3G61380.1"; class_code "j"; tss_id "TSS25688";
Chr3	Cufflinks	exon	22711559	22712173	.	-	.	gene_id "XLOC_020731"; transcript_id "TCONS_00042956"; exon_number "4"; gene_name "AT3G61380"; oId "CUFF.8559.1"; nearest_ref "AT3G61380.1"; class_code "j"; tss_id "TSS25688";
Chr3	Cufflinks	exon	22709317	22709663	.	-	.	gene_id "XLOC_020731"; transcript_id "TCONS_00038094"; exon_number "1"; gene_name "AT3G61380"; oId "CUFF.10573.2"; nearest_ref "AT3G61380.1"; class_code "j"; tss_id "TSS25689";
Chr3	Cufflinks	exon	22709751	22709872	.	-	.	gene_id "XLOC_020731"; transcript_id "TCONS_00038094"; exon_number "2"; gene_name "AT3G61380"; oId "CUFF.10573.2"; nearest_ref "AT3G61380.1"; class_code "j"; tss_id "TSS25689";
Chr3	Cufflinks	exon	22709966	22711048	.	-	.	gene_id "XLOC_020731"; transcript_id "TCONS_00038094"; exon_number "3"; gene_name "AT3G61380"; oId "CUFF.10573.2"; nearest_ref "AT3G61380.1"; class_code "j"; tss_id "TSS25689";
Chr3	Cufflinks	exon	22711141	22711293	.	-	.	gene_id "XLOC_020731"; transcript_id "TCONS_00038094"; exon_number "4"; gene_name "AT3G61380"; oId "CUFF.10573.2"; nearest_ref "AT3G61380.1"; class_code "j"; tss_id "TSS25689";
Chr3	Cufflinks	exon	22711562	22711800	.	-	.	gene_id "XLOC_020731"; transcript_id "TCONS_00038094"; exon_number "5"; gene_name "AT3G61380"; oId "CUFF.10573.2"; nearest_ref "AT3G61380.1"; class_code "j"; tss_id "TSS25689";
Chr3	Cufflinks	exon	22711347	22711850	.	-	.	gene_id "XLOC_020731"; transcript_id "TCONS_00043946"; exon_number "1"; oId "CUFF.8757.1"; class_code "u"; tss_id "TSS25690";
Chr3	Cufflinks	exon	22711962	22712067	.	-	.	gene_id "XLOC_020731"; transcript_id "TCONS_00043946"; exon_number "2"; oId "CUFF.8757.1"; class_code "u"; tss_id "TSS25690";
Chr3	Cufflinks	exon	22716099	22716218	.	-	.	gene_id "XLOC_020732"; transcript_id "TCONS_00038095"; exon_number "1"; gene_name "AT3G61389"; oId "AT3G61389.1"; nearest_ref "AT3G61389.1"; class_code "="; tss_id "TSS25691"; p_id "P19959";
Chr3	Cufflinks	exon	22721637	22722423	.	-	.	gene_id "XLOC_020733"; transcript_id "TCONS_00042957"; exon_number "1"; gene_name "AT3G61410"; oId "CUFF.8561.1"; nearest_ref "AT3G61410.1"; class_code "x"; tss_id "TSS25692";
Chr3	Cufflinks	exon	22721672	22722255	.	-	.	gene_id "XLOC_020733"; transcript_id "TCONS_00043948"; exon_number "1"; gene_name "ASK21"; oId "CUFF.8758.2"; nearest_ref "AT3G61415.1"; class_code "j"; tss_id "TSS25693";
Chr3	Cufflinks	exon	22722357	22722984	.	-	.	gene_id "XLOC_020733"; transcript_id "TCONS_00043948"; exon_number "2"; gene_name "ASK21"; oId "CUFF.8758.2"; nearest_ref "AT3G61415.1"; class_code "j"; tss_id "TSS25693";
Chr3	Cufflinks	exon	22723162	22723277	.	-	.	gene_id "XLOC_020733"; transcript_id "TCONS_00043948"; exon_number "3"; gene_name "ASK21"; oId "CUFF.8758.2"; nearest_ref "AT3G61415.1"; class_code "j"; tss_id "TSS25693";
Chr3	Cufflinks	exon	22723468	22723649	.	-	.	gene_id "XLOC_020733"; transcript_id "TCONS_00043948"; exon_number "4"; gene_name "ASK21"; oId "CUFF.8758.2"; nearest_ref "AT3G61415.1"; class_code "j"; tss_id "TSS25693";
Chr3	Cufflinks	exon	22723723	22723823	.	-	.	gene_id "XLOC_020733"; transcript_id "TCONS_00043948"; exon_number "5"; gene_name "ASK21"; oId "CUFF.8758.2"; nearest_ref "AT3G61415.1"; class_code "j"; tss_id "TSS25693";
Chr3	Cufflinks	exon	22724266	22724335	.	-	.	gene_id "XLOC_020733"; transcript_id "TCONS_00043948"; exon_number "6"; gene_name "ASK21"; oId "CUFF.8758.2"; nearest_ref "AT3G61415.1"; class_code "j"; tss_id "TSS25693";
Chr3	Cufflinks	exon	22724433	22724543	.	-	.	gene_id "XLOC_020733"; transcript_id "TCONS_00043948"; exon_number "7"; gene_name "ASK21"; oId "CUFF.8758.2"; nearest_ref "AT3G61415.1"; class_code "j"; tss_id "TSS25693";
Chr3	Cufflinks	exon	22724628	22724819	.	-	.	gene_id "XLOC_020733"; transcript_id "TCONS_00043948"; exon_number "8"; gene_name "ASK21"; oId "CUFF.8758.2"; nearest_ref "AT3G61415.1"; class_code "j"; tss_id "TSS25693";
Chr3	Cufflinks	exon	22724909	22725133	.	-	.	gene_id "XLOC_020733"; transcript_id "TCONS_00043948"; exon_number "9"; gene_name "ASK21"; oId "CUFF.8758.2"; nearest_ref "AT3G61415.1"; class_code "j"; tss_id "TSS25693";
Chr3	Cufflinks	exon	22725542	22725709	.	-	.	gene_id "XLOC_020733"; transcript_id "TCONS_00043948"; exon_number "10"; gene_name "ASK21"; oId "CUFF.8758.2"; nearest_ref "AT3G61415.1"; class_code "j"; tss_id "TSS25693";
Chr3	Cufflinks	exon	22726289	22726693	.	-	.	gene_id "XLOC_020733"; transcript_id "TCONS_00043948"; exon_number "11"; gene_name "ASK21"; oId "CUFF.8758.2"; nearest_ref "AT3G61415.1"; class_code "j"; tss_id "TSS25693";
Chr3	Cufflinks	exon	22721672	22722255	.	-	.	gene_id "XLOC_020733"; transcript_id "TCONS_00043947"; exon_number "1"; gene_name "ASK21"; oId "CUFF.8758.1"; nearest_ref "AT3G61415.1"; class_code "j"; tss_id "TSS25693";
Chr3	Cufflinks	exon	22722357	22722978	.	-	.	gene_id "XLOC_020733"; transcript_id "TCONS_00043947"; exon_number "2"; gene_name "ASK21"; oId "CUFF.8758.1"; nearest_ref "AT3G61415.1"; class_code "j"; tss_id "TSS25693";
Chr3	Cufflinks	exon	22723162	22723277	.	-	.	gene_id "XLOC_020733"; transcript_id "TCONS_00043947"; exon_number "3"; gene_name "ASK21"; oId "CUFF.8758.1"; nearest_ref "AT3G61415.1"; class_code "j"; tss_id "TSS25693";
Chr3	Cufflinks	exon	22723468	22723649	.	-	.	gene_id "XLOC_020733"; transcript_id "TCONS_00043947"; exon_number "4"; gene_name "ASK21"; oId "CUFF.8758.1"; nearest_ref "AT3G61415.1"; class_code "j"; tss_id "TSS25693";
Chr3	Cufflinks	exon	22723723	22723823	.	-	.	gene_id "XLOC_020733"; transcript_id "TCONS_00043947"; exon_number "5"; gene_name "ASK21"; oId "CUFF.8758.1"; nearest_ref "AT3G61415.1"; class_code "j"; tss_id "TSS25693";
Chr3	Cufflinks	exon	22724266	22724335	.	-	.	gene_id "XLOC_020733"; transcript_id "TCONS_00043947"; exon_number "6"; gene_name "ASK21"; oId "CUFF.8758.1"; nearest_ref "AT3G61415.1"; class_code "j"; tss_id "TSS25693";
Chr3	Cufflinks	exon	22724433	22724543	.	-	.	gene_id "XLOC_020733"; transcript_id "TCONS_00043947"; exon_number "7"; gene_name "ASK21"; oId "CUFF.8758.1"; nearest_ref "AT3G61415.1"; class_code "j"; tss_id "TSS25693";
Chr3	Cufflinks	exon	22724628	22724819	.	-	.	gene_id "XLOC_020733"; transcript_id "TCONS_00043947"; exon_number "8"; gene_name "ASK21"; oId "CUFF.8758.1"; nearest_ref "AT3G61415.1"; class_code "j"; tss_id "TSS25693";
Chr3	Cufflinks	exon	22724909	22725133	.	-	.	gene_id "XLOC_020733"; transcript_id "TCONS_00043947"; exon_number "9"; gene_name "ASK21"; oId "CUFF.8758.1"; nearest_ref "AT3G61415.1"; class_code "j"; tss_id "TSS25693";
Chr3	Cufflinks	exon	22725542	22725709	.	-	.	gene_id "XLOC_020733"; transcript_id "TCONS_00043947"; exon_number "10"; gene_name "ASK21"; oId "CUFF.8758.1"; nearest_ref "AT3G61415.1"; class_code "j"; tss_id "TSS25693";
Chr3	Cufflinks	exon	22726289	22726693	.	-	.	gene_id "XLOC_020733"; transcript_id "TCONS_00043947"; exon_number "11"; gene_name "ASK21"; oId "CUFF.8758.1"; nearest_ref "AT3G61415.1"; class_code "j"; tss_id "TSS25693";
Chr3	Cufflinks	exon	22723012	22723068	.	-	.	gene_id "XLOC_020733"; transcript_id "TCONS_00041482"; exon_number "1"; gene_name "ASK21"; oId "CUFF.8323.3"; nearest_ref "AT3G61415.1"; class_code "j"; tss_id "TSS25694";
Chr3	Cufflinks	exon	22723162	22723277	.	-	.	gene_id "XLOC_020733"; transcript_id "TCONS_00041482"; exon_number "2"; gene_name "ASK21"; oId "CUFF.8323.3"; nearest_ref "AT3G61415.1"; class_code "j"; tss_id "TSS25694";
Chr3	Cufflinks	exon	22723468	22723649	.	-	.	gene_id "XLOC_020733"; transcript_id "TCONS_00041482"; exon_number "3"; gene_name "ASK21"; oId "CUFF.8323.3"; nearest_ref "AT3G61415.1"; class_code "j"; tss_id "TSS25694";
Chr3	Cufflinks	exon	22723723	22723823	.	-	.	gene_id "XLOC_020733"; transcript_id "TCONS_00041482"; exon_number "4"; gene_name "ASK21"; oId "CUFF.8323.3"; nearest_ref "AT3G61415.1"; class_code "j"; tss_id "TSS25694";
Chr3	Cufflinks	exon	22724266	22724543	.	-	.	gene_id "XLOC_020733"; transcript_id "TCONS_00041482"; exon_number "5"; gene_name "ASK21"; oId "CUFF.8323.3"; nearest_ref "AT3G61415.1"; class_code "j"; tss_id "TSS25694";
Chr3	Cufflinks	exon	22724628	22724819	.	-	.	gene_id "XLOC_020733"; transcript_id "TCONS_00041482"; exon_number "6"; gene_name "ASK21"; oId "CUFF.8323.3"; nearest_ref "AT3G61415.1"; class_code "j"; tss_id "TSS25694";
Chr3	Cufflinks	exon	22724909	22725133	.	-	.	gene_id "XLOC_020733"; transcript_id "TCONS_00041482"; exon_number "7"; gene_name "ASK21"; oId "CUFF.8323.3"; nearest_ref "AT3G61415.1"; class_code "j"; tss_id "TSS25694";
Chr3	Cufflinks	exon	22725542	22725709	.	-	.	gene_id "XLOC_020733"; transcript_id "TCONS_00041482"; exon_number "8"; gene_name "ASK21"; oId "CUFF.8323.3"; nearest_ref "AT3G61415.1"; class_code "j"; tss_id "TSS25694";
Chr3	Cufflinks	exon	22726289	22726424	.	-	.	gene_id "XLOC_020733"; transcript_id "TCONS_00041482"; exon_number "9"; gene_name "ASK21"; oId "CUFF.8323.3"; nearest_ref "AT3G61415.1"; class_code "j"; tss_id "TSS25694";
Chr3	Cufflinks	exon	22723012	22723068	.	-	.	gene_id "XLOC_020733"; transcript_id "TCONS_00038097"; exon_number "1"; gene_name "ASK21"; oId "AT3G61415.2"; nearest_ref "AT3G61415.2"; class_code "="; tss_id "TSS25694"; p_id "P19961";
Chr3	Cufflinks	exon	22723162	22723277	.	-	.	gene_id "XLOC_020733"; transcript_id "TCONS_00038097"; exon_number "2"; gene_name "ASK21"; oId "AT3G61415.2"; nearest_ref "AT3G61415.2"; class_code "="; tss_id "TSS25694"; p_id "P19961";
Chr3	Cufflinks	exon	22723468	22723649	.	-	.	gene_id "XLOC_020733"; transcript_id "TCONS_00038097"; exon_number "3"; gene_name "ASK21"; oId "AT3G61415.2"; nearest_ref "AT3G61415.2"; class_code "="; tss_id "TSS25694"; p_id "P19961";
Chr3	Cufflinks	exon	22723723	22723823	.	-	.	gene_id "XLOC_020733"; transcript_id "TCONS_00038097"; exon_number "4"; gene_name "ASK21"; oId "AT3G61415.2"; nearest_ref "AT3G61415.2"; class_code "="; tss_id "TSS25694"; p_id "P19961";
Chr3	Cufflinks	exon	22724266	22724335	.	-	.	gene_id "XLOC_020733"; transcript_id "TCONS_00038097"; exon_number "5"; gene_name "ASK21"; oId "AT3G61415.2"; nearest_ref "AT3G61415.2"; class_code "="; tss_id "TSS25694"; p_id "P19961";
Chr3	Cufflinks	exon	22724433	22724543	.	-	.	gene_id "XLOC_020733"; transcript_id "TCONS_00038097"; exon_number "6"; gene_name "ASK21"; oId "AT3G61415.2"; nearest_ref "AT3G61415.2"; class_code "="; tss_id "TSS25694"; p_id "P19961";
Chr3	Cufflinks	exon	22724628	22724819	.	-	.	gene_id "XLOC_020733"; transcript_id "TCONS_00038097"; exon_number "7"; gene_name "ASK21"; oId "AT3G61415.2"; nearest_ref "AT3G61415.2"; class_code "="; tss_id "TSS25694"; p_id "P19961";
Chr3	Cufflinks	exon	22724909	22725133	.	-	.	gene_id "XLOC_020733"; transcript_id "TCONS_00038097"; exon_number "8"; gene_name "ASK21"; oId "AT3G61415.2"; nearest_ref "AT3G61415.2"; class_code "="; tss_id "TSS25694"; p_id "P19961";
Chr3	Cufflinks	exon	22725542	22725709	.	-	.	gene_id "XLOC_020733"; transcript_id "TCONS_00038097"; exon_number "9"; gene_name "ASK21"; oId "AT3G61415.2"; nearest_ref "AT3G61415.2"; class_code "="; tss_id "TSS25694"; p_id "P19961";
Chr3	Cufflinks	exon	22726289	22726424	.	-	.	gene_id "XLOC_020733"; transcript_id "TCONS_00038097"; exon_number "10"; gene_name "ASK21"; oId "AT3G61415.2"; nearest_ref "AT3G61415.2"; class_code "="; tss_id "TSS25694"; p_id "P19961";
Chr3	Cufflinks	exon	22726796	22727300	.	-	.	gene_id "XLOC_020734"; transcript_id "TCONS_00041484"; exon_number "1"; gene_name "TFB1-3"; oId "CUFF.8324.2"; nearest_ref "AT3G61420.1"; class_code "j"; tss_id "TSS25695";
Chr3	Cufflinks	exon	22727471	22727539	.	-	.	gene_id "XLOC_020734"; transcript_id "TCONS_00041484"; exon_number "2"; gene_name "TFB1-3"; oId "CUFF.8324.2"; nearest_ref "AT3G61420.1"; class_code "j"; tss_id "TSS25695";
Chr3	Cufflinks	exon	22727737	22727784	.	-	.	gene_id "XLOC_020734"; transcript_id "TCONS_00041484"; exon_number "3"; gene_name "TFB1-3"; oId "CUFF.8324.2"; nearest_ref "AT3G61420.1"; class_code "j"; tss_id "TSS25695";
Chr3	Cufflinks	exon	22727917	22727994	.	-	.	gene_id "XLOC_020734"; transcript_id "TCONS_00041484"; exon_number "4"; gene_name "TFB1-3"; oId "CUFF.8324.2"; nearest_ref "AT3G61420.1"; class_code "j"; tss_id "TSS25695";
Chr3	Cufflinks	exon	22728135	22728517	.	-	.	gene_id "XLOC_020734"; transcript_id "TCONS_00041484"; exon_number "5"; gene_name "TFB1-3"; oId "CUFF.8324.2"; nearest_ref "AT3G61420.1"; class_code "j"; tss_id "TSS25695";
Chr3	Cufflinks	exon	22728606	22728759	.	-	.	gene_id "XLOC_020734"; transcript_id "TCONS_00041484"; exon_number "6"; gene_name "TFB1-3"; oId "CUFF.8324.2"; nearest_ref "AT3G61420.1"; class_code "j"; tss_id "TSS25695";
Chr3	Cufflinks	exon	22728853	22728909	.	-	.	gene_id "XLOC_020734"; transcript_id "TCONS_00041484"; exon_number "7"; gene_name "TFB1-3"; oId "CUFF.8324.2"; nearest_ref "AT3G61420.1"; class_code "j"; tss_id "TSS25695";
Chr3	Cufflinks	exon	22729093	22729216	.	-	.	gene_id "XLOC_020734"; transcript_id "TCONS_00041484"; exon_number "8"; gene_name "TFB1-3"; oId "CUFF.8324.2"; nearest_ref "AT3G61420.1"; class_code "j"; tss_id "TSS25695";
Chr3	Cufflinks	exon	22729763	22729828	.	-	.	gene_id "XLOC_020734"; transcript_id "TCONS_00041484"; exon_number "9"; gene_name "TFB1-3"; oId "CUFF.8324.2"; nearest_ref "AT3G61420.1"; class_code "j"; tss_id "TSS25695";
Chr3	Cufflinks	exon	22729931	22730086	.	-	.	gene_id "XLOC_020734"; transcript_id "TCONS_00041484"; exon_number "10"; gene_name "TFB1-3"; oId "CUFF.8324.2"; nearest_ref "AT3G61420.1"; class_code "j"; tss_id "TSS25695";
Chr3	Cufflinks	exon	22730186	22730242	.	-	.	gene_id "XLOC_020734"; transcript_id "TCONS_00041484"; exon_number "11"; gene_name "TFB1-3"; oId "CUFF.8324.2"; nearest_ref "AT3G61420.1"; class_code "j"; tss_id "TSS25695";
Chr3	Cufflinks	exon	22730673	22730768	.	-	.	gene_id "XLOC_020734"; transcript_id "TCONS_00041484"; exon_number "12"; gene_name "TFB1-3"; oId "CUFF.8324.2"; nearest_ref "AT3G61420.1"; class_code "j"; tss_id "TSS25695";
Chr3	Cufflinks	exon	22730859	22731115	.	-	.	gene_id "XLOC_020734"; transcript_id "TCONS_00041484"; exon_number "13"; gene_name "TFB1-3"; oId "CUFF.8324.2"; nearest_ref "AT3G61420.1"; class_code "j"; tss_id "TSS25695";
Chr3	Cufflinks	exon	22731219	22731282	.	-	.	gene_id "XLOC_020734"; transcript_id "TCONS_00041484"; exon_number "14"; gene_name "TFB1-3"; oId "CUFF.8324.2"; nearest_ref "AT3G61420.1"; class_code "j"; tss_id "TSS25695";
Chr3	Cufflinks	exon	22731369	22731430	.	-	.	gene_id "XLOC_020734"; transcript_id "TCONS_00041484"; exon_number "15"; gene_name "TFB1-3"; oId "CUFF.8324.2"; nearest_ref "AT3G61420.1"; class_code "j"; tss_id "TSS25695";
Chr3	Cufflinks	exon	22731518	22731596	.	-	.	gene_id "XLOC_020734"; transcript_id "TCONS_00041484"; exon_number "16"; gene_name "TFB1-3"; oId "CUFF.8324.2"; nearest_ref "AT3G61420.1"; class_code "j"; tss_id "TSS25695";
Chr3	Cufflinks	exon	22731695	22732063	.	-	.	gene_id "XLOC_020734"; transcript_id "TCONS_00041484"; exon_number "17"; gene_name "TFB1-3"; oId "CUFF.8324.2"; nearest_ref "AT3G61420.1"; class_code "j"; tss_id "TSS25695";
Chr3	Cufflinks	exon	22726796	22727300	.	-	.	gene_id "XLOC_020734"; transcript_id "TCONS_00041483"; exon_number "1"; gene_name "TFB1-3"; oId "CUFF.8324.1"; nearest_ref "AT3G61420.1"; class_code "j"; tss_id "TSS25695";
Chr3	Cufflinks	exon	22727471	22727539	.	-	.	gene_id "XLOC_020734"; transcript_id "TCONS_00041483"; exon_number "2"; gene_name "TFB1-3"; oId "CUFF.8324.1"; nearest_ref "AT3G61420.1"; class_code "j"; tss_id "TSS25695";
Chr3	Cufflinks	exon	22727737	22727784	.	-	.	gene_id "XLOC_020734"; transcript_id "TCONS_00041483"; exon_number "3"; gene_name "TFB1-3"; oId "CUFF.8324.1"; nearest_ref "AT3G61420.1"; class_code "j"; tss_id "TSS25695";
Chr3	Cufflinks	exon	22727917	22727994	.	-	.	gene_id "XLOC_020734"; transcript_id "TCONS_00041483"; exon_number "4"; gene_name "TFB1-3"; oId "CUFF.8324.1"; nearest_ref "AT3G61420.1"; class_code "j"; tss_id "TSS25695";
Chr3	Cufflinks	exon	22728135	22728248	.	-	.	gene_id "XLOC_020734"; transcript_id "TCONS_00041483"; exon_number "5"; gene_name "TFB1-3"; oId "CUFF.8324.1"; nearest_ref "AT3G61420.1"; class_code "j"; tss_id "TSS25695";
Chr3	Cufflinks	exon	22728344	22728517	.	-	.	gene_id "XLOC_020734"; transcript_id "TCONS_00041483"; exon_number "6"; gene_name "TFB1-3"; oId "CUFF.8324.1"; nearest_ref "AT3G61420.1"; class_code "j"; tss_id "TSS25695";
Chr3	Cufflinks	exon	22728606	22728733	.	-	.	gene_id "XLOC_020734"; transcript_id "TCONS_00041483"; exon_number "7"; gene_name "TFB1-3"; oId "CUFF.8324.1"; nearest_ref "AT3G61420.1"; class_code "j"; tss_id "TSS25695";
Chr3	Cufflinks	exon	22728853	22728909	.	-	.	gene_id "XLOC_020734"; transcript_id "TCONS_00041483"; exon_number "8"; gene_name "TFB1-3"; oId "CUFF.8324.1"; nearest_ref "AT3G61420.1"; class_code "j"; tss_id "TSS25695";
Chr3	Cufflinks	exon	22729093	22729216	.	-	.	gene_id "XLOC_020734"; transcript_id "TCONS_00041483"; exon_number "9"; gene_name "TFB1-3"; oId "CUFF.8324.1"; nearest_ref "AT3G61420.1"; class_code "j"; tss_id "TSS25695";
Chr3	Cufflinks	exon	22729763	22729828	.	-	.	gene_id "XLOC_020734"; transcript_id "TCONS_00041483"; exon_number "10"; gene_name "TFB1-3"; oId "CUFF.8324.1"; nearest_ref "AT3G61420.1"; class_code "j"; tss_id "TSS25695";
Chr3	Cufflinks	exon	22729931	22730086	.	-	.	gene_id "XLOC_020734"; transcript_id "TCONS_00041483"; exon_number "11"; gene_name "TFB1-3"; oId "CUFF.8324.1"; nearest_ref "AT3G61420.1"; class_code "j"; tss_id "TSS25695";
Chr3	Cufflinks	exon	22730186	22730242	.	-	.	gene_id "XLOC_020734"; transcript_id "TCONS_00041483"; exon_number "12"; gene_name "TFB1-3"; oId "CUFF.8324.1"; nearest_ref "AT3G61420.1"; class_code "j"; tss_id "TSS25695";
Chr3	Cufflinks	exon	22730544	22730588	.	-	.	gene_id "XLOC_020734"; transcript_id "TCONS_00041483"; exon_number "13"; gene_name "TFB1-3"; oId "CUFF.8324.1"; nearest_ref "AT3G61420.1"; class_code "j"; tss_id "TSS25695";
Chr3	Cufflinks	exon	22730673	22730768	.	-	.	gene_id "XLOC_020734"; transcript_id "TCONS_00041483"; exon_number "14"; gene_name "TFB1-3"; oId "CUFF.8324.1"; nearest_ref "AT3G61420.1"; class_code "j"; tss_id "TSS25695";
Chr3	Cufflinks	exon	22730859	22730934	.	-	.	gene_id "XLOC_020734"; transcript_id "TCONS_00041483"; exon_number "15"; gene_name "TFB1-3"; oId "CUFF.8324.1"; nearest_ref "AT3G61420.1"; class_code "j"; tss_id "TSS25695";
Chr3	Cufflinks	exon	22731001	22731115	.	-	.	gene_id "XLOC_020734"; transcript_id "TCONS_00041483"; exon_number "16"; gene_name "TFB1-3"; oId "CUFF.8324.1"; nearest_ref "AT3G61420.1"; class_code "j"; tss_id "TSS25695";
Chr3	Cufflinks	exon	22731219	22731430	.	-	.	gene_id "XLOC_020734"; transcript_id "TCONS_00041483"; exon_number "17"; gene_name "TFB1-3"; oId "CUFF.8324.1"; nearest_ref "AT3G61420.1"; class_code "j"; tss_id "TSS25695";
Chr3	Cufflinks	exon	22731518	22731596	.	-	.	gene_id "XLOC_020734"; transcript_id "TCONS_00041483"; exon_number "18"; gene_name "TFB1-3"; oId "CUFF.8324.1"; nearest_ref "AT3G61420.1"; class_code "j"; tss_id "TSS25695";
Chr3	Cufflinks	exon	22731695	22732063	.	-	.	gene_id "XLOC_020734"; transcript_id "TCONS_00041483"; exon_number "19"; gene_name "TFB1-3"; oId "CUFF.8324.1"; nearest_ref "AT3G61420.1"; class_code "j"; tss_id "TSS25695";
Chr3	Cufflinks	exon	22726915	22727300	.	-	.	gene_id "XLOC_020734"; transcript_id "TCONS_00042958"; exon_number "1"; gene_name "TFB1-3"; oId "CUFF.8563.1"; nearest_ref "AT3G61420.1"; class_code "j"; tss_id "TSS25695";
Chr3	Cufflinks	exon	22727471	22727539	.	-	.	gene_id "XLOC_020734"; transcript_id "TCONS_00042958"; exon_number "2"; gene_name "TFB1-3"; oId "CUFF.8563.1"; nearest_ref "AT3G61420.1"; class_code "j"; tss_id "TSS25695";
Chr3	Cufflinks	exon	22727737	22727784	.	-	.	gene_id "XLOC_020734"; transcript_id "TCONS_00042958"; exon_number "3"; gene_name "TFB1-3"; oId "CUFF.8563.1"; nearest_ref "AT3G61420.1"; class_code "j"; tss_id "TSS25695";
Chr3	Cufflinks	exon	22727917	22727994	.	-	.	gene_id "XLOC_020734"; transcript_id "TCONS_00042958"; exon_number "4"; gene_name "TFB1-3"; oId "CUFF.8563.1"; nearest_ref "AT3G61420.1"; class_code "j"; tss_id "TSS25695";
Chr3	Cufflinks	exon	22728135	22728248	.	-	.	gene_id "XLOC_020734"; transcript_id "TCONS_00042958"; exon_number "5"; gene_name "TFB1-3"; oId "CUFF.8563.1"; nearest_ref "AT3G61420.1"; class_code "j"; tss_id "TSS25695";
Chr3	Cufflinks	exon	22728344	22728517	.	-	.	gene_id "XLOC_020734"; transcript_id "TCONS_00042958"; exon_number "6"; gene_name "TFB1-3"; oId "CUFF.8563.1"; nearest_ref "AT3G61420.1"; class_code "j"; tss_id "TSS25695";
Chr3	Cufflinks	exon	22728606	22728909	.	-	.	gene_id "XLOC_020734"; transcript_id "TCONS_00042958"; exon_number "7"; gene_name "TFB1-3"; oId "CUFF.8563.1"; nearest_ref "AT3G61420.1"; class_code "j"; tss_id "TSS25695";
Chr3	Cufflinks	exon	22729093	22729216	.	-	.	gene_id "XLOC_020734"; transcript_id "TCONS_00042958"; exon_number "8"; gene_name "TFB1-3"; oId "CUFF.8563.1"; nearest_ref "AT3G61420.1"; class_code "j"; tss_id "TSS25695";
Chr3	Cufflinks	exon	22729763	22729828	.	-	.	gene_id "XLOC_020734"; transcript_id "TCONS_00042958"; exon_number "9"; gene_name "TFB1-3"; oId "CUFF.8563.1"; nearest_ref "AT3G61420.1"; class_code "j"; tss_id "TSS25695";
Chr3	Cufflinks	exon	22729931	22730086	.	-	.	gene_id "XLOC_020734"; transcript_id "TCONS_00042958"; exon_number "10"; gene_name "TFB1-3"; oId "CUFF.8563.1"; nearest_ref "AT3G61420.1"; class_code "j"; tss_id "TSS25695";
Chr3	Cufflinks	exon	22730186	22730242	.	-	.	gene_id "XLOC_020734"; transcript_id "TCONS_00042958"; exon_number "11"; gene_name "TFB1-3"; oId "CUFF.8563.1"; nearest_ref "AT3G61420.1"; class_code "j"; tss_id "TSS25695";
Chr3	Cufflinks	exon	22730544	22730588	.	-	.	gene_id "XLOC_020734"; transcript_id "TCONS_00042958"; exon_number "12"; gene_name "TFB1-3"; oId "CUFF.8563.1"; nearest_ref "AT3G61420.1"; class_code "j"; tss_id "TSS25695";
Chr3	Cufflinks	exon	22730673	22730768	.	-	.	gene_id "XLOC_020734"; transcript_id "TCONS_00042958"; exon_number "13"; gene_name "TFB1-3"; oId "CUFF.8563.1"; nearest_ref "AT3G61420.1"; class_code "j"; tss_id "TSS25695";
Chr3	Cufflinks	exon	22730859	22730934	.	-	.	gene_id "XLOC_020734"; transcript_id "TCONS_00042958"; exon_number "14"; gene_name "TFB1-3"; oId "CUFF.8563.1"; nearest_ref "AT3G61420.1"; class_code "j"; tss_id "TSS25695";
Chr3	Cufflinks	exon	22731001	22731144	.	-	.	gene_id "XLOC_020734"; transcript_id "TCONS_00042958"; exon_number "15"; gene_name "TFB1-3"; oId "CUFF.8563.1"; nearest_ref "AT3G61420.1"; class_code "j"; tss_id "TSS25695";
Chr3	Cufflinks	exon	22731248	22731282	.	-	.	gene_id "XLOC_020734"; transcript_id "TCONS_00042958"; exon_number "16"; gene_name "TFB1-3"; oId "CUFF.8563.1"; nearest_ref "AT3G61420.1"; class_code "j"; tss_id "TSS25695";
Chr3	Cufflinks	exon	22731369	22731430	.	-	.	gene_id "XLOC_020734"; transcript_id "TCONS_00042958"; exon_number "17"; gene_name "TFB1-3"; oId "CUFF.8563.1"; nearest_ref "AT3G61420.1"; class_code "j"; tss_id "TSS25695";
Chr3	Cufflinks	exon	22731518	22731596	.	-	.	gene_id "XLOC_020734"; transcript_id "TCONS_00042958"; exon_number "18"; gene_name "TFB1-3"; oId "CUFF.8563.1"; nearest_ref "AT3G61420.1"; class_code "j"; tss_id "TSS25695";
Chr3	Cufflinks	exon	22731695	22732057	.	-	.	gene_id "XLOC_020734"; transcript_id "TCONS_00042958"; exon_number "19"; gene_name "TFB1-3"; oId "CUFF.8563.1"; nearest_ref "AT3G61420.1"; class_code "j"; tss_id "TSS25695";
Chr3	Cufflinks	exon	22726948	22727300	.	-	.	gene_id "XLOC_020734"; transcript_id "TCONS_00043949"; exon_number "1"; gene_name "TFB1-3"; oId "CUFF.8759.3"; nearest_ref "AT3G61420.1"; class_code "j"; tss_id "TSS25696";
Chr3	Cufflinks	exon	22727471	22727539	.	-	.	gene_id "XLOC_020734"; transcript_id "TCONS_00043949"; exon_number "2"; gene_name "TFB1-3"; oId "CUFF.8759.3"; nearest_ref "AT3G61420.1"; class_code "j"; tss_id "TSS25696";
Chr3	Cufflinks	exon	22727737	22727784	.	-	.	gene_id "XLOC_020734"; transcript_id "TCONS_00043949"; exon_number "3"; gene_name "TFB1-3"; oId "CUFF.8759.3"; nearest_ref "AT3G61420.1"; class_code "j"; tss_id "TSS25696";
Chr3	Cufflinks	exon	22727917	22728248	.	-	.	gene_id "XLOC_020734"; transcript_id "TCONS_00043949"; exon_number "4"; gene_name "TFB1-3"; oId "CUFF.8759.3"; nearest_ref "AT3G61420.1"; class_code "j"; tss_id "TSS25696";
Chr3	Cufflinks	exon	22728344	22728517	.	-	.	gene_id "XLOC_020734"; transcript_id "TCONS_00043949"; exon_number "5"; gene_name "TFB1-3"; oId "CUFF.8759.3"; nearest_ref "AT3G61420.1"; class_code "j"; tss_id "TSS25696";
Chr3	Cufflinks	exon	22728606	22728759	.	-	.	gene_id "XLOC_020734"; transcript_id "TCONS_00043949"; exon_number "6"; gene_name "TFB1-3"; oId "CUFF.8759.3"; nearest_ref "AT3G61420.1"; class_code "j"; tss_id "TSS25696";
Chr3	Cufflinks	exon	22728853	22728954	.	-	.	gene_id "XLOC_020734"; transcript_id "TCONS_00043949"; exon_number "7"; gene_name "TFB1-3"; oId "CUFF.8759.3"; nearest_ref "AT3G61420.1"; class_code "j"; tss_id "TSS25696";
Chr3	Cufflinks	exon	22726948	22727300	.	-	.	gene_id "XLOC_020734"; transcript_id "TCONS_00043950"; exon_number "1"; gene_name "TFB1-3"; oId "CUFF.8759.5"; nearest_ref "AT3G61420.1"; class_code "j"; tss_id "TSS25696";
Chr3	Cufflinks	exon	22727471	22727539	.	-	.	gene_id "XLOC_020734"; transcript_id "TCONS_00043950"; exon_number "2"; gene_name "TFB1-3"; oId "CUFF.8759.5"; nearest_ref "AT3G61420.1"; class_code "j"; tss_id "TSS25696";
Chr3	Cufflinks	exon	22727737	22727784	.	-	.	gene_id "XLOC_020734"; transcript_id "TCONS_00043950"; exon_number "3"; gene_name "TFB1-3"; oId "CUFF.8759.5"; nearest_ref "AT3G61420.1"; class_code "j"; tss_id "TSS25696";
Chr3	Cufflinks	exon	22727917	22728039	.	-	.	gene_id "XLOC_020734"; transcript_id "TCONS_00043950"; exon_number "4"; gene_name "TFB1-3"; oId "CUFF.8759.5"; nearest_ref "AT3G61420.1"; class_code "j"; tss_id "TSS25696";
Chr3	Cufflinks	exon	22728180	22728248	.	-	.	gene_id "XLOC_020734"; transcript_id "TCONS_00043950"; exon_number "5"; gene_name "TFB1-3"; oId "CUFF.8759.5"; nearest_ref "AT3G61420.1"; class_code "j"; tss_id "TSS25696";
Chr3	Cufflinks	exon	22728344	22728989	.	-	.	gene_id "XLOC_020734"; transcript_id "TCONS_00043950"; exon_number "6"; gene_name "TFB1-3"; oId "CUFF.8759.5"; nearest_ref "AT3G61420.1"; class_code "j"; tss_id "TSS25696";
Chr3	Cufflinks	exon	22726948	22727300	.	-	.	gene_id "XLOC_020734"; transcript_id "TCONS_00043952"; exon_number "1"; gene_name "TFB1-3"; oId "CUFF.8759.2"; nearest_ref "AT3G61420.1"; class_code "j"; tss_id "TSS25695";
Chr3	Cufflinks	exon	22727471	22727539	.	-	.	gene_id "XLOC_020734"; transcript_id "TCONS_00043952"; exon_number "2"; gene_name "TFB1-3"; oId "CUFF.8759.2"; nearest_ref "AT3G61420.1"; class_code "j"; tss_id "TSS25695";
Chr3	Cufflinks	exon	22727737	22727784	.	-	.	gene_id "XLOC_020734"; transcript_id "TCONS_00043952"; exon_number "3"; gene_name "TFB1-3"; oId "CUFF.8759.2"; nearest_ref "AT3G61420.1"; class_code "j"; tss_id "TSS25695";
Chr3	Cufflinks	exon	22727917	22727994	.	-	.	gene_id "XLOC_020734"; transcript_id "TCONS_00043952"; exon_number "4"; gene_name "TFB1-3"; oId "CUFF.8759.2"; nearest_ref "AT3G61420.1"; class_code "j"; tss_id "TSS25695";
Chr3	Cufflinks	exon	22728135	22728248	.	-	.	gene_id "XLOC_020734"; transcript_id "TCONS_00043952"; exon_number "5"; gene_name "TFB1-3"; oId "CUFF.8759.2"; nearest_ref "AT3G61420.1"; class_code "j"; tss_id "TSS25695";
Chr3	Cufflinks	exon	22728344	22728517	.	-	.	gene_id "XLOC_020734"; transcript_id "TCONS_00043952"; exon_number "6"; gene_name "TFB1-3"; oId "CUFF.8759.2"; nearest_ref "AT3G61420.1"; class_code "j"; tss_id "TSS25695";
Chr3	Cufflinks	exon	22728606	22728909	.	-	.	gene_id "XLOC_020734"; transcript_id "TCONS_00043952"; exon_number "7"; gene_name "TFB1-3"; oId "CUFF.8759.2"; nearest_ref "AT3G61420.1"; class_code "j"; tss_id "TSS25695";
Chr3	Cufflinks	exon	22729093	22729216	.	-	.	gene_id "XLOC_020734"; transcript_id "TCONS_00043952"; exon_number "8"; gene_name "TFB1-3"; oId "CUFF.8759.2"; nearest_ref "AT3G61420.1"; class_code "j"; tss_id "TSS25695";
Chr3	Cufflinks	exon	22729763	22729828	.	-	.	gene_id "XLOC_020734"; transcript_id "TCONS_00043952"; exon_number "9"; gene_name "TFB1-3"; oId "CUFF.8759.2"; nearest_ref "AT3G61420.1"; class_code "j"; tss_id "TSS25695";
Chr3	Cufflinks	exon	22729931	22730086	.	-	.	gene_id "XLOC_020734"; transcript_id "TCONS_00043952"; exon_number "10"; gene_name "TFB1-3"; oId "CUFF.8759.2"; nearest_ref "AT3G61420.1"; class_code "j"; tss_id "TSS25695";
Chr3	Cufflinks	exon	22730186	22730242	.	-	.	gene_id "XLOC_020734"; transcript_id "TCONS_00043952"; exon_number "11"; gene_name "TFB1-3"; oId "CUFF.8759.2"; nearest_ref "AT3G61420.1"; class_code "j"; tss_id "TSS25695";
Chr3	Cufflinks	exon	22730544	22730588	.	-	.	gene_id "XLOC_020734"; transcript_id "TCONS_00043952"; exon_number "12"; gene_name "TFB1-3"; oId "CUFF.8759.2"; nearest_ref "AT3G61420.1"; class_code "j"; tss_id "TSS25695";
Chr3	Cufflinks	exon	22730673	22730768	.	-	.	gene_id "XLOC_020734"; transcript_id "TCONS_00043952"; exon_number "13"; gene_name "TFB1-3"; oId "CUFF.8759.2"; nearest_ref "AT3G61420.1"; class_code "j"; tss_id "TSS25695";
Chr3	Cufflinks	exon	22730859	22730934	.	-	.	gene_id "XLOC_020734"; transcript_id "TCONS_00043952"; exon_number "14"; gene_name "TFB1-3"; oId "CUFF.8759.2"; nearest_ref "AT3G61420.1"; class_code "j"; tss_id "TSS25695";
Chr3	Cufflinks	exon	22731001	22731115	.	-	.	gene_id "XLOC_020734"; transcript_id "TCONS_00043952"; exon_number "15"; gene_name "TFB1-3"; oId "CUFF.8759.2"; nearest_ref "AT3G61420.1"; class_code "j"; tss_id "TSS25695";
Chr3	Cufflinks	exon	22731219	22731282	.	-	.	gene_id "XLOC_020734"; transcript_id "TCONS_00043952"; exon_number "16"; gene_name "TFB1-3"; oId "CUFF.8759.2"; nearest_ref "AT3G61420.1"; class_code "j"; tss_id "TSS25695";
Chr3	Cufflinks	exon	22731369	22731430	.	-	.	gene_id "XLOC_020734"; transcript_id "TCONS_00043952"; exon_number "17"; gene_name "TFB1-3"; oId "CUFF.8759.2"; nearest_ref "AT3G61420.1"; class_code "j"; tss_id "TSS25695";
Chr3	Cufflinks	exon	22731518	22731596	.	-	.	gene_id "XLOC_020734"; transcript_id "TCONS_00043952"; exon_number "18"; gene_name "TFB1-3"; oId "CUFF.8759.2"; nearest_ref "AT3G61420.1"; class_code "j"; tss_id "TSS25695";
Chr3	Cufflinks	exon	22731695	22732085	.	-	.	gene_id "XLOC_020734"; transcript_id "TCONS_00043952"; exon_number "19"; gene_name "TFB1-3"; oId "CUFF.8759.2"; nearest_ref "AT3G61420.1"; class_code "j"; tss_id "TSS25695";
Chr3	Cufflinks	exon	22726948	22727300	.	-	.	gene_id "XLOC_020734"; transcript_id "TCONS_00043953"; exon_number "1"; gene_name "TFB1-3"; oId "CUFF.8759.4"; nearest_ref "AT3G61420.1"; class_code "j"; tss_id "TSS25695";
Chr3	Cufflinks	exon	22727471	22727539	.	-	.	gene_id "XLOC_020734"; transcript_id "TCONS_00043953"; exon_number "2"; gene_name "TFB1-3"; oId "CUFF.8759.4"; nearest_ref "AT3G61420.1"; class_code "j"; tss_id "TSS25695";
Chr3	Cufflinks	exon	22727737	22727784	.	-	.	gene_id "XLOC_020734"; transcript_id "TCONS_00043953"; exon_number "3"; gene_name "TFB1-3"; oId "CUFF.8759.4"; nearest_ref "AT3G61420.1"; class_code "j"; tss_id "TSS25695";
Chr3	Cufflinks	exon	22727917	22727994	.	-	.	gene_id "XLOC_020734"; transcript_id "TCONS_00043953"; exon_number "4"; gene_name "TFB1-3"; oId "CUFF.8759.4"; nearest_ref "AT3G61420.1"; class_code "j"; tss_id "TSS25695";
Chr3	Cufflinks	exon	22728135	22728249	.	-	.	gene_id "XLOC_020734"; transcript_id "TCONS_00043953"; exon_number "5"; gene_name "TFB1-3"; oId "CUFF.8759.4"; nearest_ref "AT3G61420.1"; class_code "j"; tss_id "TSS25695";
Chr3	Cufflinks	exon	22728345	22728517	.	-	.	gene_id "XLOC_020734"; transcript_id "TCONS_00043953"; exon_number "6"; gene_name "TFB1-3"; oId "CUFF.8759.4"; nearest_ref "AT3G61420.1"; class_code "j"; tss_id "TSS25695";
Chr3	Cufflinks	exon	22728606	22728733	.	-	.	gene_id "XLOC_020734"; transcript_id "TCONS_00043953"; exon_number "7"; gene_name "TFB1-3"; oId "CUFF.8759.4"; nearest_ref "AT3G61420.1"; class_code "j"; tss_id "TSS25695";
Chr3	Cufflinks	exon	22728853	22728909	.	-	.	gene_id "XLOC_020734"; transcript_id "TCONS_00043953"; exon_number "8"; gene_name "TFB1-3"; oId "CUFF.8759.4"; nearest_ref "AT3G61420.1"; class_code "j"; tss_id "TSS25695";
Chr3	Cufflinks	exon	22729093	22729216	.	-	.	gene_id "XLOC_020734"; transcript_id "TCONS_00043953"; exon_number "9"; gene_name "TFB1-3"; oId "CUFF.8759.4"; nearest_ref "AT3G61420.1"; class_code "j"; tss_id "TSS25695";
Chr3	Cufflinks	exon	22729763	22729828	.	-	.	gene_id "XLOC_020734"; transcript_id "TCONS_00043953"; exon_number "10"; gene_name "TFB1-3"; oId "CUFF.8759.4"; nearest_ref "AT3G61420.1"; class_code "j"; tss_id "TSS25695";
Chr3	Cufflinks	exon	22729931	22730242	.	-	.	gene_id "XLOC_020734"; transcript_id "TCONS_00043953"; exon_number "11"; gene_name "TFB1-3"; oId "CUFF.8759.4"; nearest_ref "AT3G61420.1"; class_code "j"; tss_id "TSS25695";
Chr3	Cufflinks	exon	22730544	22730588	.	-	.	gene_id "XLOC_020734"; transcript_id "TCONS_00043953"; exon_number "12"; gene_name "TFB1-3"; oId "CUFF.8759.4"; nearest_ref "AT3G61420.1"; class_code "j"; tss_id "TSS25695";
Chr3	Cufflinks	exon	22730673	22730768	.	-	.	gene_id "XLOC_020734"; transcript_id "TCONS_00043953"; exon_number "13"; gene_name "TFB1-3"; oId "CUFF.8759.4"; nearest_ref "AT3G61420.1"; class_code "j"; tss_id "TSS25695";
Chr3	Cufflinks	exon	22730859	22730934	.	-	.	gene_id "XLOC_020734"; transcript_id "TCONS_00043953"; exon_number "14"; gene_name "TFB1-3"; oId "CUFF.8759.4"; nearest_ref "AT3G61420.1"; class_code "j"; tss_id "TSS25695";
Chr3	Cufflinks	exon	22731001	22731115	.	-	.	gene_id "XLOC_020734"; transcript_id "TCONS_00043953"; exon_number "15"; gene_name "TFB1-3"; oId "CUFF.8759.4"; nearest_ref "AT3G61420.1"; class_code "j"; tss_id "TSS25695";
Chr3	Cufflinks	exon	22731219	22731430	.	-	.	gene_id "XLOC_020734"; transcript_id "TCONS_00043953"; exon_number "16"; gene_name "TFB1-3"; oId "CUFF.8759.4"; nearest_ref "AT3G61420.1"; class_code "j"; tss_id "TSS25695";
Chr3	Cufflinks	exon	22731518	22732085	.	-	.	gene_id "XLOC_020734"; transcript_id "TCONS_00043953"; exon_number "17"; gene_name "TFB1-3"; oId "CUFF.8759.4"; nearest_ref "AT3G61420.1"; class_code "j"; tss_id "TSS25695";
Chr3	Cufflinks	exon	22726948	22727300	.	-	.	gene_id "XLOC_020734"; transcript_id "TCONS_00043951"; exon_number "1"; gene_name "TFB1-3"; oId "CUFF.8759.1"; nearest_ref "AT3G61420.1"; class_code "j"; tss_id "TSS25695";
Chr3	Cufflinks	exon	22727471	22727539	.	-	.	gene_id "XLOC_020734"; transcript_id "TCONS_00043951"; exon_number "2"; gene_name "TFB1-3"; oId "CUFF.8759.1"; nearest_ref "AT3G61420.1"; class_code "j"; tss_id "TSS25695";
Chr3	Cufflinks	exon	22727737	22727784	.	-	.	gene_id "XLOC_020734"; transcript_id "TCONS_00043951"; exon_number "3"; gene_name "TFB1-3"; oId "CUFF.8759.1"; nearest_ref "AT3G61420.1"; class_code "j"; tss_id "TSS25695";
Chr3	Cufflinks	exon	22727917	22727994	.	-	.	gene_id "XLOC_020734"; transcript_id "TCONS_00043951"; exon_number "4"; gene_name "TFB1-3"; oId "CUFF.8759.1"; nearest_ref "AT3G61420.1"; class_code "j"; tss_id "TSS25695";
Chr3	Cufflinks	exon	22728135	22728248	.	-	.	gene_id "XLOC_020734"; transcript_id "TCONS_00043951"; exon_number "5"; gene_name "TFB1-3"; oId "CUFF.8759.1"; nearest_ref "AT3G61420.1"; class_code "j"; tss_id "TSS25695";
Chr3	Cufflinks	exon	22728344	22728517	.	-	.	gene_id "XLOC_020734"; transcript_id "TCONS_00043951"; exon_number "6"; gene_name "TFB1-3"; oId "CUFF.8759.1"; nearest_ref "AT3G61420.1"; class_code "j"; tss_id "TSS25695";
Chr3	Cufflinks	exon	22728606	22728733	.	-	.	gene_id "XLOC_020734"; transcript_id "TCONS_00043951"; exon_number "7"; gene_name "TFB1-3"; oId "CUFF.8759.1"; nearest_ref "AT3G61420.1"; class_code "j"; tss_id "TSS25695";
Chr3	Cufflinks	exon	22728853	22728909	.	-	.	gene_id "XLOC_020734"; transcript_id "TCONS_00043951"; exon_number "8"; gene_name "TFB1-3"; oId "CUFF.8759.1"; nearest_ref "AT3G61420.1"; class_code "j"; tss_id "TSS25695";
Chr3	Cufflinks	exon	22729093	22729216	.	-	.	gene_id "XLOC_020734"; transcript_id "TCONS_00043951"; exon_number "9"; gene_name "TFB1-3"; oId "CUFF.8759.1"; nearest_ref "AT3G61420.1"; class_code "j"; tss_id "TSS25695";
Chr3	Cufflinks	exon	22729763	22729828	.	-	.	gene_id "XLOC_020734"; transcript_id "TCONS_00043951"; exon_number "10"; gene_name "TFB1-3"; oId "CUFF.8759.1"; nearest_ref "AT3G61420.1"; class_code "j"; tss_id "TSS25695";
Chr3	Cufflinks	exon	22729931	22730086	.	-	.	gene_id "XLOC_020734"; transcript_id "TCONS_00043951"; exon_number "11"; gene_name "TFB1-3"; oId "CUFF.8759.1"; nearest_ref "AT3G61420.1"; class_code "j"; tss_id "TSS25695";
Chr3	Cufflinks	exon	22730186	22730242	.	-	.	gene_id "XLOC_020734"; transcript_id "TCONS_00043951"; exon_number "12"; gene_name "TFB1-3"; oId "CUFF.8759.1"; nearest_ref "AT3G61420.1"; class_code "j"; tss_id "TSS25695";
Chr3	Cufflinks	exon	22730544	22730588	.	-	.	gene_id "XLOC_020734"; transcript_id "TCONS_00043951"; exon_number "13"; gene_name "TFB1-3"; oId "CUFF.8759.1"; nearest_ref "AT3G61420.1"; class_code "j"; tss_id "TSS25695";
Chr3	Cufflinks	exon	22730673	22730768	.	-	.	gene_id "XLOC_020734"; transcript_id "TCONS_00043951"; exon_number "14"; gene_name "TFB1-3"; oId "CUFF.8759.1"; nearest_ref "AT3G61420.1"; class_code "j"; tss_id "TSS25695";
Chr3	Cufflinks	exon	22730859	22730924	.	-	.	gene_id "XLOC_020734"; transcript_id "TCONS_00043951"; exon_number "15"; gene_name "TFB1-3"; oId "CUFF.8759.1"; nearest_ref "AT3G61420.1"; class_code "j"; tss_id "TSS25695";
Chr3	Cufflinks	exon	22731001	22731115	.	-	.	gene_id "XLOC_020734"; transcript_id "TCONS_00043951"; exon_number "16"; gene_name "TFB1-3"; oId "CUFF.8759.1"; nearest_ref "AT3G61420.1"; class_code "j"; tss_id "TSS25695";
Chr3	Cufflinks	exon	22731219	22731282	.	-	.	gene_id "XLOC_020734"; transcript_id "TCONS_00043951"; exon_number "17"; gene_name "TFB1-3"; oId "CUFF.8759.1"; nearest_ref "AT3G61420.1"; class_code "j"; tss_id "TSS25695";
Chr3	Cufflinks	exon	22731369	22731430	.	-	.	gene_id "XLOC_020734"; transcript_id "TCONS_00043951"; exon_number "18"; gene_name "TFB1-3"; oId "CUFF.8759.1"; nearest_ref "AT3G61420.1"; class_code "j"; tss_id "TSS25695";
Chr3	Cufflinks	exon	22731518	22731596	.	-	.	gene_id "XLOC_020734"; transcript_id "TCONS_00043951"; exon_number "19"; gene_name "TFB1-3"; oId "CUFF.8759.1"; nearest_ref "AT3G61420.1"; class_code "j"; tss_id "TSS25695";
Chr3	Cufflinks	exon	22731695	22732085	.	-	.	gene_id "XLOC_020734"; transcript_id "TCONS_00043951"; exon_number "20"; gene_name "TFB1-3"; oId "CUFF.8759.1"; nearest_ref "AT3G61420.1"; class_code "j"; tss_id "TSS25695";
Chr3	Cufflinks	exon	22727040	22727300	.	-	.	gene_id "XLOC_020734"; transcript_id "TCONS_00038098"; exon_number "1"; gene_name "TFB1-3"; oId "AT3G61420.1"; nearest_ref "AT3G61420.1"; class_code "="; tss_id "TSS25697"; p_id "P19962";
Chr3	Cufflinks	exon	22727471	22727539	.	-	.	gene_id "XLOC_020734"; transcript_id "TCONS_00038098"; exon_number "2"; gene_name "TFB1-3"; oId "AT3G61420.1"; nearest_ref "AT3G61420.1"; class_code "="; tss_id "TSS25697"; p_id "P19962";
Chr3	Cufflinks	exon	22727737	22727784	.	-	.	gene_id "XLOC_020734"; transcript_id "TCONS_00038098"; exon_number "3"; gene_name "TFB1-3"; oId "AT3G61420.1"; nearest_ref "AT3G61420.1"; class_code "="; tss_id "TSS25697"; p_id "P19962";
Chr3	Cufflinks	exon	22727917	22727994	.	-	.	gene_id "XLOC_020734"; transcript_id "TCONS_00038098"; exon_number "4"; gene_name "TFB1-3"; oId "AT3G61420.1"; nearest_ref "AT3G61420.1"; class_code "="; tss_id "TSS25697"; p_id "P19962";
Chr3	Cufflinks	exon	22728135	22728248	.	-	.	gene_id "XLOC_020734"; transcript_id "TCONS_00038098"; exon_number "5"; gene_name "TFB1-3"; oId "AT3G61420.1"; nearest_ref "AT3G61420.1"; class_code "="; tss_id "TSS25697"; p_id "P19962";
Chr3	Cufflinks	exon	22728344	22728517	.	-	.	gene_id "XLOC_020734"; transcript_id "TCONS_00038098"; exon_number "6"; gene_name "TFB1-3"; oId "AT3G61420.1"; nearest_ref "AT3G61420.1"; class_code "="; tss_id "TSS25697"; p_id "P19962";
Chr3	Cufflinks	exon	22728606	22728733	.	-	.	gene_id "XLOC_020734"; transcript_id "TCONS_00038098"; exon_number "7"; gene_name "TFB1-3"; oId "AT3G61420.1"; nearest_ref "AT3G61420.1"; class_code "="; tss_id "TSS25697"; p_id "P19962";
Chr3	Cufflinks	exon	22728853	22728909	.	-	.	gene_id "XLOC_020734"; transcript_id "TCONS_00038098"; exon_number "8"; gene_name "TFB1-3"; oId "AT3G61420.1"; nearest_ref "AT3G61420.1"; class_code "="; tss_id "TSS25697"; p_id "P19962";
Chr3	Cufflinks	exon	22729093	22729216	.	-	.	gene_id "XLOC_020734"; transcript_id "TCONS_00038098"; exon_number "9"; gene_name "TFB1-3"; oId "AT3G61420.1"; nearest_ref "AT3G61420.1"; class_code "="; tss_id "TSS25697"; p_id "P19962";
Chr3	Cufflinks	exon	22729763	22729828	.	-	.	gene_id "XLOC_020734"; transcript_id "TCONS_00038098"; exon_number "10"; gene_name "TFB1-3"; oId "AT3G61420.1"; nearest_ref "AT3G61420.1"; class_code "="; tss_id "TSS25697"; p_id "P19962";
Chr3	Cufflinks	exon	22729931	22730086	.	-	.	gene_id "XLOC_020734"; transcript_id "TCONS_00038098"; exon_number "11"; gene_name "TFB1-3"; oId "AT3G61420.1"; nearest_ref "AT3G61420.1"; class_code "="; tss_id "TSS25697"; p_id "P19962";
Chr3	Cufflinks	exon	22730186	22730242	.	-	.	gene_id "XLOC_020734"; transcript_id "TCONS_00038098"; exon_number "12"; gene_name "TFB1-3"; oId "AT3G61420.1"; nearest_ref "AT3G61420.1"; class_code "="; tss_id "TSS25697"; p_id "P19962";
Chr3	Cufflinks	exon	22730544	22730588	.	-	.	gene_id "XLOC_020734"; transcript_id "TCONS_00038098"; exon_number "13"; gene_name "TFB1-3"; oId "AT3G61420.1"; nearest_ref "AT3G61420.1"; class_code "="; tss_id "TSS25697"; p_id "P19962";
Chr3	Cufflinks	exon	22730673	22730768	.	-	.	gene_id "XLOC_020734"; transcript_id "TCONS_00038098"; exon_number "14"; gene_name "TFB1-3"; oId "AT3G61420.1"; nearest_ref "AT3G61420.1"; class_code "="; tss_id "TSS25697"; p_id "P19962";
Chr3	Cufflinks	exon	22730859	22730934	.	-	.	gene_id "XLOC_020734"; transcript_id "TCONS_00038098"; exon_number "15"; gene_name "TFB1-3"; oId "AT3G61420.1"; nearest_ref "AT3G61420.1"; class_code "="; tss_id "TSS25697"; p_id "P19962";
Chr3	Cufflinks	exon	22731001	22731115	.	-	.	gene_id "XLOC_020734"; transcript_id "TCONS_00038098"; exon_number "16"; gene_name "TFB1-3"; oId "AT3G61420.1"; nearest_ref "AT3G61420.1"; class_code "="; tss_id "TSS25697"; p_id "P19962";
Chr3	Cufflinks	exon	22731219	22731282	.	-	.	gene_id "XLOC_020734"; transcript_id "TCONS_00038098"; exon_number "17"; gene_name "TFB1-3"; oId "AT3G61420.1"; nearest_ref "AT3G61420.1"; class_code "="; tss_id "TSS25697"; p_id "P19962";
Chr3	Cufflinks	exon	22731369	22731430	.	-	.	gene_id "XLOC_020734"; transcript_id "TCONS_00038098"; exon_number "18"; gene_name "TFB1-3"; oId "AT3G61420.1"; nearest_ref "AT3G61420.1"; class_code "="; tss_id "TSS25697"; p_id "P19962";
Chr3	Cufflinks	exon	22731518	22731596	.	-	.	gene_id "XLOC_020734"; transcript_id "TCONS_00038098"; exon_number "19"; gene_name "TFB1-3"; oId "AT3G61420.1"; nearest_ref "AT3G61420.1"; class_code "="; tss_id "TSS25697"; p_id "P19962";
Chr3	Cufflinks	exon	22731695	22731954	.	-	.	gene_id "XLOC_020734"; transcript_id "TCONS_00038098"; exon_number "20"; gene_name "TFB1-3"; oId "AT3G61420.1"; nearest_ref "AT3G61420.1"; class_code "="; tss_id "TSS25697"; p_id "P19962";
Chr3	Cufflinks	exon	22729032	22729216	.	-	.	gene_id "XLOC_020734"; transcript_id "TCONS_00042959"; exon_number "1"; gene_name "TFB1-3"; oId "CUFF.8563.3"; nearest_ref "AT3G61420.1"; class_code "j"; tss_id "TSS25695";
Chr3	Cufflinks	exon	22729763	22729828	.	-	.	gene_id "XLOC_020734"; transcript_id "TCONS_00042959"; exon_number "2"; gene_name "TFB1-3"; oId "CUFF.8563.3"; nearest_ref "AT3G61420.1"; class_code "j"; tss_id "TSS25695";
Chr3	Cufflinks	exon	22729931	22730242	.	-	.	gene_id "XLOC_020734"; transcript_id "TCONS_00042959"; exon_number "3"; gene_name "TFB1-3"; oId "CUFF.8563.3"; nearest_ref "AT3G61420.1"; class_code "j"; tss_id "TSS25695";
Chr3	Cufflinks	exon	22730544	22730588	.	-	.	gene_id "XLOC_020734"; transcript_id "TCONS_00042959"; exon_number "4"; gene_name "TFB1-3"; oId "CUFF.8563.3"; nearest_ref "AT3G61420.1"; class_code "j"; tss_id "TSS25695";
Chr3	Cufflinks	exon	22730673	22730768	.	-	.	gene_id "XLOC_020734"; transcript_id "TCONS_00042959"; exon_number "5"; gene_name "TFB1-3"; oId "CUFF.8563.3"; nearest_ref "AT3G61420.1"; class_code "j"; tss_id "TSS25695";
Chr3	Cufflinks	exon	22730859	22730934	.	-	.	gene_id "XLOC_020734"; transcript_id "TCONS_00042959"; exon_number "6"; gene_name "TFB1-3"; oId "CUFF.8563.3"; nearest_ref "AT3G61420.1"; class_code "j"; tss_id "TSS25695";
Chr3	Cufflinks	exon	22731001	22731115	.	-	.	gene_id "XLOC_020734"; transcript_id "TCONS_00042959"; exon_number "7"; gene_name "TFB1-3"; oId "CUFF.8563.3"; nearest_ref "AT3G61420.1"; class_code "j"; tss_id "TSS25695";
Chr3	Cufflinks	exon	22731219	22731282	.	-	.	gene_id "XLOC_020734"; transcript_id "TCONS_00042959"; exon_number "8"; gene_name "TFB1-3"; oId "CUFF.8563.3"; nearest_ref "AT3G61420.1"; class_code "j"; tss_id "TSS25695";
Chr3	Cufflinks	exon	22731369	22731430	.	-	.	gene_id "XLOC_020734"; transcript_id "TCONS_00042959"; exon_number "9"; gene_name "TFB1-3"; oId "CUFF.8563.3"; nearest_ref "AT3G61420.1"; class_code "j"; tss_id "TSS25695";
Chr3	Cufflinks	exon	22731518	22731596	.	-	.	gene_id "XLOC_020734"; transcript_id "TCONS_00042959"; exon_number "10"; gene_name "TFB1-3"; oId "CUFF.8563.3"; nearest_ref "AT3G61420.1"; class_code "j"; tss_id "TSS25695";
Chr3	Cufflinks	exon	22731695	22732057	.	-	.	gene_id "XLOC_020734"; transcript_id "TCONS_00042959"; exon_number "11"; gene_name "TFB1-3"; oId "CUFF.8563.3"; nearest_ref "AT3G61420.1"; class_code "j"; tss_id "TSS25695";
Chr3	Cufflinks	exon	22729663	22729682	.	-	.	gene_id "XLOC_020734"; transcript_id "TCONS_00043954"; exon_number "1"; gene_name "TFB1-3"; oId "CUFF.8759.7"; nearest_ref "AT3G61420.1"; class_code "j"; tss_id "TSS25695";
Chr3	Cufflinks	exon	22729763	22729828	.	-	.	gene_id "XLOC_020734"; transcript_id "TCONS_00043954"; exon_number "2"; gene_name "TFB1-3"; oId "CUFF.8759.7"; nearest_ref "AT3G61420.1"; class_code "j"; tss_id "TSS25695";
Chr3	Cufflinks	exon	22729931	22730086	.	-	.	gene_id "XLOC_020734"; transcript_id "TCONS_00043954"; exon_number "3"; gene_name "TFB1-3"; oId "CUFF.8759.7"; nearest_ref "AT3G61420.1"; class_code "j"; tss_id "TSS25695";
Chr3	Cufflinks	exon	22730186	22730242	.	-	.	gene_id "XLOC_020734"; transcript_id "TCONS_00043954"; exon_number "4"; gene_name "TFB1-3"; oId "CUFF.8759.7"; nearest_ref "AT3G61420.1"; class_code "j"; tss_id "TSS25695";
Chr3	Cufflinks	exon	22730544	22730588	.	-	.	gene_id "XLOC_020734"; transcript_id "TCONS_00043954"; exon_number "5"; gene_name "TFB1-3"; oId "CUFF.8759.7"; nearest_ref "AT3G61420.1"; class_code "j"; tss_id "TSS25695";
Chr3	Cufflinks	exon	22730673	22730768	.	-	.	gene_id "XLOC_020734"; transcript_id "TCONS_00043954"; exon_number "6"; gene_name "TFB1-3"; oId "CUFF.8759.7"; nearest_ref "AT3G61420.1"; class_code "j"; tss_id "TSS25695";
Chr3	Cufflinks	exon	22730859	22730934	.	-	.	gene_id "XLOC_020734"; transcript_id "TCONS_00043954"; exon_number "7"; gene_name "TFB1-3"; oId "CUFF.8759.7"; nearest_ref "AT3G61420.1"; class_code "j"; tss_id "TSS25695";
Chr3	Cufflinks	exon	22731001	22731282	.	-	.	gene_id "XLOC_020734"; transcript_id "TCONS_00043954"; exon_number "8"; gene_name "TFB1-3"; oId "CUFF.8759.7"; nearest_ref "AT3G61420.1"; class_code "j"; tss_id "TSS25695";
Chr3	Cufflinks	exon	22731369	22731430	.	-	.	gene_id "XLOC_020734"; transcript_id "TCONS_00043954"; exon_number "9"; gene_name "TFB1-3"; oId "CUFF.8759.7"; nearest_ref "AT3G61420.1"; class_code "j"; tss_id "TSS25695";
Chr3	Cufflinks	exon	22731518	22732085	.	-	.	gene_id "XLOC_020734"; transcript_id "TCONS_00043954"; exon_number "10"; gene_name "TFB1-3"; oId "CUFF.8759.7"; nearest_ref "AT3G61420.1"; class_code "j"; tss_id "TSS25695";
Chr3	Cufflinks	exon	22741511	22742284	.	-	.	gene_id "XLOC_020735"; transcript_id "TCONS_00038099"; exon_number "1"; gene_name "BRH1"; oId "AT3G61460.1"; nearest_ref "AT3G61460.1"; class_code "="; tss_id "TSS25698"; p_id "P19963";
Chr3	Cufflinks	exon	22760541	22760569	.	-	.	gene_id "XLOC_020736"; transcript_id "TCONS_00038100"; exon_number "1"; gene_name "AT3G61500"; oId "AT3G61500.1"; nearest_ref "AT3G61500.1"; class_code "="; tss_id "TSS25699"; p_id "P19964";
Chr3	Cufflinks	exon	22760692	22760727	.	-	.	gene_id "XLOC_020736"; transcript_id "TCONS_00038100"; exon_number "2"; gene_name "AT3G61500"; oId "AT3G61500.1"; nearest_ref "AT3G61500.1"; class_code "="; tss_id "TSS25699"; p_id "P19964";
Chr3	Cufflinks	exon	22761422	22761574	.	-	.	gene_id "XLOC_020736"; transcript_id "TCONS_00038100"; exon_number "3"; gene_name "AT3G61500"; oId "AT3G61500.1"; nearest_ref "AT3G61500.1"; class_code "="; tss_id "TSS25699"; p_id "P19964";
Chr3	Cufflinks	exon	22761681	22761783	.	-	.	gene_id "XLOC_020736"; transcript_id "TCONS_00038100"; exon_number "4"; gene_name "AT3G61500"; oId "AT3G61500.1"; nearest_ref "AT3G61500.1"; class_code "="; tss_id "TSS25699"; p_id "P19964";
Chr3	Cufflinks	exon	22761864	22762388	.	-	.	gene_id "XLOC_020736"; transcript_id "TCONS_00038100"; exon_number "5"; gene_name "AT3G61500"; oId "AT3G61500.1"; nearest_ref "AT3G61500.1"; class_code "="; tss_id "TSS25699"; p_id "P19964";
Chr3	Cufflinks	exon	22760628	22760772	.	-	.	gene_id "XLOC_020736"; transcript_id "TCONS_00038101"; exon_number "1"; gene_name "AT3G61500"; oId "AT3G61500.2"; nearest_ref "AT3G61500.2"; class_code "="; tss_id "TSS25699"; p_id "P19965";
Chr3	Cufflinks	exon	22761397	22761574	.	-	.	gene_id "XLOC_020736"; transcript_id "TCONS_00038101"; exon_number "2"; gene_name "AT3G61500"; oId "AT3G61500.2"; nearest_ref "AT3G61500.2"; class_code "="; tss_id "TSS25699"; p_id "P19965";
Chr3	Cufflinks	exon	22761681	22761783	.	-	.	gene_id "XLOC_020736"; transcript_id "TCONS_00038101"; exon_number "3"; gene_name "AT3G61500"; oId "AT3G61500.2"; nearest_ref "AT3G61500.2"; class_code "="; tss_id "TSS25699"; p_id "P19965";
Chr3	Cufflinks	exon	22761864	22762388	.	-	.	gene_id "XLOC_020736"; transcript_id "TCONS_00038101"; exon_number "4"; gene_name "AT3G61500"; oId "AT3G61500.2"; nearest_ref "AT3G61500.2"; class_code "="; tss_id "TSS25699"; p_id "P19965";
Chr3	Cufflinks	exon	22763495	22764500	.	-	.	gene_id "XLOC_020737"; transcript_id "TCONS_00038102"; exon_number "1"; gene_name "ACS1"; oId "AT3G61510.1"; nearest_ref "AT3G61510.1"; class_code "="; tss_id "TSS25700"; p_id "P19966";
Chr3	Cufflinks	exon	22764914	22765074	.	-	.	gene_id "XLOC_020737"; transcript_id "TCONS_00038102"; exon_number "2"; gene_name "ACS1"; oId "AT3G61510.1"; nearest_ref "AT3G61510.1"; class_code "="; tss_id "TSS25700"; p_id "P19966";
Chr3	Cufflinks	exon	22765331	22765462	.	-	.	gene_id "XLOC_020737"; transcript_id "TCONS_00038102"; exon_number "3"; gene_name "ACS1"; oId "AT3G61510.1"; nearest_ref "AT3G61510.1"; class_code "="; tss_id "TSS25700"; p_id "P19966";
Chr3	Cufflinks	exon	22765563	22765730	.	-	.	gene_id "XLOC_020737"; transcript_id "TCONS_00038102"; exon_number "4"; gene_name "ACS1"; oId "AT3G61510.1"; nearest_ref "AT3G61510.1"; class_code "="; tss_id "TSS25700"; p_id "P19966";
Chr3	Cufflinks	exon	22768917	22771274	.	-	.	gene_id "XLOC_020738"; transcript_id "TCONS_00038103"; exon_number "1"; gene_name "AT3G61520"; oId "AT3G61520.1"; nearest_ref "AT3G61520.1"; class_code "="; tss_id "TSS25701"; p_id "P19967";
Chr3	Cufflinks	exon	22771442	22771940	.	-	.	gene_id "XLOC_020739"; transcript_id "TCONS_00038104"; exon_number "1"; gene_name "PANB2"; oId "AT3G61530.1"; nearest_ref "AT3G61530.1"; class_code "="; tss_id "TSS25702"; p_id "P19968";
Chr3	Cufflinks	exon	22772045	22772098	.	-	.	gene_id "XLOC_020739"; transcript_id "TCONS_00038104"; exon_number "2"; gene_name "PANB2"; oId "AT3G61530.1"; nearest_ref "AT3G61530.1"; class_code "="; tss_id "TSS25702"; p_id "P19968";
Chr3	Cufflinks	exon	22772299	22772445	.	-	.	gene_id "XLOC_020739"; transcript_id "TCONS_00038104"; exon_number "3"; gene_name "PANB2"; oId "AT3G61530.1"; nearest_ref "AT3G61530.1"; class_code "="; tss_id "TSS25702"; p_id "P19968";
Chr3	Cufflinks	exon	22772546	22772752	.	-	.	gene_id "XLOC_020739"; transcript_id "TCONS_00038104"; exon_number "4"; gene_name "PANB2"; oId "AT3G61530.1"; nearest_ref "AT3G61530.1"; class_code "="; tss_id "TSS25702"; p_id "P19968";
Chr3	Cufflinks	exon	22772906	22773356	.	-	.	gene_id "XLOC_020739"; transcript_id "TCONS_00038104"; exon_number "5"; gene_name "PANB2"; oId "AT3G61530.1"; nearest_ref "AT3G61530.1"; class_code "="; tss_id "TSS25702"; p_id "P19968";
Chr3	Cufflinks	exon	22771442	22771940	.	-	.	gene_id "XLOC_020739"; transcript_id "TCONS_00038105"; exon_number "1"; gene_name "PANB2"; oId "AT3G61530.2"; nearest_ref "AT3G61530.2"; class_code "="; tss_id "TSS25703"; p_id "P19968";
Chr3	Cufflinks	exon	22772045	22772098	.	-	.	gene_id "XLOC_020739"; transcript_id "TCONS_00038105"; exon_number "2"; gene_name "PANB2"; oId "AT3G61530.2"; nearest_ref "AT3G61530.2"; class_code "="; tss_id "TSS25703"; p_id "P19968";
Chr3	Cufflinks	exon	22772299	22772445	.	-	.	gene_id "XLOC_020739"; transcript_id "TCONS_00038105"; exon_number "3"; gene_name "PANB2"; oId "AT3G61530.2"; nearest_ref "AT3G61530.2"; class_code "="; tss_id "TSS25703"; p_id "P19968";
Chr3	Cufflinks	exon	22772546	22772752	.	-	.	gene_id "XLOC_020739"; transcript_id "TCONS_00038105"; exon_number "4"; gene_name "PANB2"; oId "AT3G61530.2"; nearest_ref "AT3G61530.2"; class_code "="; tss_id "TSS25703"; p_id "P19968";
Chr3	Cufflinks	exon	22772906	22773321	.	-	.	gene_id "XLOC_020739"; transcript_id "TCONS_00038105"; exon_number "5"; gene_name "PANB2"; oId "AT3G61530.2"; nearest_ref "AT3G61530.2"; class_code "="; tss_id "TSS25703"; p_id "P19968";
Chr3	Cufflinks	exon	22773414	22773790	.	-	.	gene_id "XLOC_020739"; transcript_id "TCONS_00038105"; exon_number "6"; gene_name "PANB2"; oId "AT3G61530.2"; nearest_ref "AT3G61530.2"; class_code "="; tss_id "TSS25703"; p_id "P19968";
Chr3	Cufflinks	exon	22779339	22779831	.	-	.	gene_id "XLOC_020740"; transcript_id "TCONS_00043956"; exon_number "1"; gene_name "GC3"; oId "CUFF.8768.2"; nearest_ref "AT3G61570.1"; class_code "j"; tss_id "TSS25704";
Chr3	Cufflinks	exon	22779963	22780148	.	-	.	gene_id "XLOC_020740"; transcript_id "TCONS_00043956"; exon_number "2"; gene_name "GC3"; oId "CUFF.8768.2"; nearest_ref "AT3G61570.1"; class_code "j"; tss_id "TSS25704";
Chr3	Cufflinks	exon	22780245	22780299	.	-	.	gene_id "XLOC_020740"; transcript_id "TCONS_00043956"; exon_number "3"; gene_name "GC3"; oId "CUFF.8768.2"; nearest_ref "AT3G61570.1"; class_code "j"; tss_id "TSS25704";
Chr3	Cufflinks	exon	22780394	22780596	.	-	.	gene_id "XLOC_020740"; transcript_id "TCONS_00043956"; exon_number "4"; gene_name "GC3"; oId "CUFF.8768.2"; nearest_ref "AT3G61570.1"; class_code "j"; tss_id "TSS25704";
Chr3	Cufflinks	exon	22780681	22780746	.	-	.	gene_id "XLOC_020740"; transcript_id "TCONS_00043956"; exon_number "5"; gene_name "GC3"; oId "CUFF.8768.2"; nearest_ref "AT3G61570.1"; class_code "j"; tss_id "TSS25704";
Chr3	Cufflinks	exon	22780827	22781123	.	-	.	gene_id "XLOC_020740"; transcript_id "TCONS_00043956"; exon_number "6"; gene_name "GC3"; oId "CUFF.8768.2"; nearest_ref "AT3G61570.1"; class_code "j"; tss_id "TSS25704";
Chr3	Cufflinks	exon	22781338	22781472	.	-	.	gene_id "XLOC_020740"; transcript_id "TCONS_00043956"; exon_number "7"; gene_name "GC3"; oId "CUFF.8768.2"; nearest_ref "AT3G61570.1"; class_code "j"; tss_id "TSS25704";
Chr3	Cufflinks	exon	22781587	22781700	.	-	.	gene_id "XLOC_020740"; transcript_id "TCONS_00043956"; exon_number "8"; gene_name "GC3"; oId "CUFF.8768.2"; nearest_ref "AT3G61570.1"; class_code "j"; tss_id "TSS25704";
Chr3	Cufflinks	exon	22781821	22781988	.	-	.	gene_id "XLOC_020740"; transcript_id "TCONS_00043956"; exon_number "9"; gene_name "GC3"; oId "CUFF.8768.2"; nearest_ref "AT3G61570.1"; class_code "j"; tss_id "TSS25704";
Chr3	Cufflinks	exon	22782088	22782152	.	-	.	gene_id "XLOC_020740"; transcript_id "TCONS_00043956"; exon_number "10"; gene_name "GC3"; oId "CUFF.8768.2"; nearest_ref "AT3G61570.1"; class_code "j"; tss_id "TSS25704";
Chr3	Cufflinks	exon	22782232	22782340	.	-	.	gene_id "XLOC_020740"; transcript_id "TCONS_00043956"; exon_number "11"; gene_name "GC3"; oId "CUFF.8768.2"; nearest_ref "AT3G61570.1"; class_code "j"; tss_id "TSS25704";
Chr3	Cufflinks	exon	22782534	22782647	.	-	.	gene_id "XLOC_020740"; transcript_id "TCONS_00043956"; exon_number "12"; gene_name "GC3"; oId "CUFF.8768.2"; nearest_ref "AT3G61570.1"; class_code "j"; tss_id "TSS25704";
Chr3	Cufflinks	exon	22782989	22783111	.	-	.	gene_id "XLOC_020740"; transcript_id "TCONS_00043956"; exon_number "13"; gene_name "GC3"; oId "CUFF.8768.2"; nearest_ref "AT3G61570.1"; class_code "j"; tss_id "TSS25704";
Chr3	Cufflinks	exon	22783196	22783294	.	-	.	gene_id "XLOC_020740"; transcript_id "TCONS_00043956"; exon_number "14"; gene_name "GC3"; oId "CUFF.8768.2"; nearest_ref "AT3G61570.1"; class_code "j"; tss_id "TSS25704";
Chr3	Cufflinks	exon	22783439	22783866	.	-	.	gene_id "XLOC_020740"; transcript_id "TCONS_00043956"; exon_number "15"; gene_name "GC3"; oId "CUFF.8768.2"; nearest_ref "AT3G61570.1"; class_code "j"; tss_id "TSS25704";
Chr3	Cufflinks	exon	22779339	22779831	.	-	.	gene_id "XLOC_020740"; transcript_id "TCONS_00043958"; exon_number "1"; gene_name "GC3"; oId "CUFF.8768.4"; nearest_ref "AT3G61570.1"; class_code "j"; tss_id "TSS25704";
Chr3	Cufflinks	exon	22779963	22780148	.	-	.	gene_id "XLOC_020740"; transcript_id "TCONS_00043958"; exon_number "2"; gene_name "GC3"; oId "CUFF.8768.4"; nearest_ref "AT3G61570.1"; class_code "j"; tss_id "TSS25704";
Chr3	Cufflinks	exon	22780245	22780299	.	-	.	gene_id "XLOC_020740"; transcript_id "TCONS_00043958"; exon_number "3"; gene_name "GC3"; oId "CUFF.8768.4"; nearest_ref "AT3G61570.1"; class_code "j"; tss_id "TSS25704";
Chr3	Cufflinks	exon	22780394	22780596	.	-	.	gene_id "XLOC_020740"; transcript_id "TCONS_00043958"; exon_number "4"; gene_name "GC3"; oId "CUFF.8768.4"; nearest_ref "AT3G61570.1"; class_code "j"; tss_id "TSS25704";
Chr3	Cufflinks	exon	22780681	22780746	.	-	.	gene_id "XLOC_020740"; transcript_id "TCONS_00043958"; exon_number "5"; gene_name "GC3"; oId "CUFF.8768.4"; nearest_ref "AT3G61570.1"; class_code "j"; tss_id "TSS25704";
Chr3	Cufflinks	exon	22780827	22781123	.	-	.	gene_id "XLOC_020740"; transcript_id "TCONS_00043958"; exon_number "6"; gene_name "GC3"; oId "CUFF.8768.4"; nearest_ref "AT3G61570.1"; class_code "j"; tss_id "TSS25704";
Chr3	Cufflinks	exon	22781338	22781478	.	-	.	gene_id "XLOC_020740"; transcript_id "TCONS_00043958"; exon_number "7"; gene_name "GC3"; oId "CUFF.8768.4"; nearest_ref "AT3G61570.1"; class_code "j"; tss_id "TSS25704";
Chr3	Cufflinks	exon	22781587	22781988	.	-	.	gene_id "XLOC_020740"; transcript_id "TCONS_00043958"; exon_number "8"; gene_name "GC3"; oId "CUFF.8768.4"; nearest_ref "AT3G61570.1"; class_code "j"; tss_id "TSS25704";
Chr3	Cufflinks	exon	22782088	22782152	.	-	.	gene_id "XLOC_020740"; transcript_id "TCONS_00043958"; exon_number "9"; gene_name "GC3"; oId "CUFF.8768.4"; nearest_ref "AT3G61570.1"; class_code "j"; tss_id "TSS25704";
Chr3	Cufflinks	exon	22782232	22782330	.	-	.	gene_id "XLOC_020740"; transcript_id "TCONS_00043958"; exon_number "10"; gene_name "GC3"; oId "CUFF.8768.4"; nearest_ref "AT3G61570.1"; class_code "j"; tss_id "TSS25704";
Chr3	Cufflinks	exon	22782534	22782647	.	-	.	gene_id "XLOC_020740"; transcript_id "TCONS_00043958"; exon_number "11"; gene_name "GC3"; oId "CUFF.8768.4"; nearest_ref "AT3G61570.1"; class_code "j"; tss_id "TSS25704";
Chr3	Cufflinks	exon	22782989	22783111	.	-	.	gene_id "XLOC_020740"; transcript_id "TCONS_00043958"; exon_number "12"; gene_name "GC3"; oId "CUFF.8768.4"; nearest_ref "AT3G61570.1"; class_code "j"; tss_id "TSS25704";
Chr3	Cufflinks	exon	22783196	22783294	.	-	.	gene_id "XLOC_020740"; transcript_id "TCONS_00043958"; exon_number "13"; gene_name "GC3"; oId "CUFF.8768.4"; nearest_ref "AT3G61570.1"; class_code "j"; tss_id "TSS25704";
Chr3	Cufflinks	exon	22783439	22783866	.	-	.	gene_id "XLOC_020740"; transcript_id "TCONS_00043958"; exon_number "14"; gene_name "GC3"; oId "CUFF.8768.4"; nearest_ref "AT3G61570.1"; class_code "j"; tss_id "TSS25704";
Chr3	Cufflinks	exon	22779339	22779831	.	-	.	gene_id "XLOC_020740"; transcript_id "TCONS_00043959"; exon_number "1"; gene_name "GC3"; oId "CUFF.8768.5"; nearest_ref "AT3G61570.1"; class_code "j"; tss_id "TSS25704";
Chr3	Cufflinks	exon	22779963	22780148	.	-	.	gene_id "XLOC_020740"; transcript_id "TCONS_00043959"; exon_number "2"; gene_name "GC3"; oId "CUFF.8768.5"; nearest_ref "AT3G61570.1"; class_code "j"; tss_id "TSS25704";
Chr3	Cufflinks	exon	22780245	22780306	.	-	.	gene_id "XLOC_020740"; transcript_id "TCONS_00043959"; exon_number "3"; gene_name "GC3"; oId "CUFF.8768.5"; nearest_ref "AT3G61570.1"; class_code "j"; tss_id "TSS25704";
Chr3	Cufflinks	exon	22780401	22780596	.	-	.	gene_id "XLOC_020740"; transcript_id "TCONS_00043959"; exon_number "4"; gene_name "GC3"; oId "CUFF.8768.5"; nearest_ref "AT3G61570.1"; class_code "j"; tss_id "TSS25704";
Chr3	Cufflinks	exon	22780681	22780746	.	-	.	gene_id "XLOC_020740"; transcript_id "TCONS_00043959"; exon_number "5"; gene_name "GC3"; oId "CUFF.8768.5"; nearest_ref "AT3G61570.1"; class_code "j"; tss_id "TSS25704";
Chr3	Cufflinks	exon	22780827	22781123	.	-	.	gene_id "XLOC_020740"; transcript_id "TCONS_00043959"; exon_number "6"; gene_name "GC3"; oId "CUFF.8768.5"; nearest_ref "AT3G61570.1"; class_code "j"; tss_id "TSS25704";
Chr3	Cufflinks	exon	22781338	22781478	.	-	.	gene_id "XLOC_020740"; transcript_id "TCONS_00043959"; exon_number "7"; gene_name "GC3"; oId "CUFF.8768.5"; nearest_ref "AT3G61570.1"; class_code "j"; tss_id "TSS25704";
Chr3	Cufflinks	exon	22781587	22781700	.	-	.	gene_id "XLOC_020740"; transcript_id "TCONS_00043959"; exon_number "8"; gene_name "GC3"; oId "CUFF.8768.5"; nearest_ref "AT3G61570.1"; class_code "j"; tss_id "TSS25704";
Chr3	Cufflinks	exon	22781821	22781988	.	-	.	gene_id "XLOC_020740"; transcript_id "TCONS_00043959"; exon_number "9"; gene_name "GC3"; oId "CUFF.8768.5"; nearest_ref "AT3G61570.1"; class_code "j"; tss_id "TSS25704";
Chr3	Cufflinks	exon	22782088	22782152	.	-	.	gene_id "XLOC_020740"; transcript_id "TCONS_00043959"; exon_number "10"; gene_name "GC3"; oId "CUFF.8768.5"; nearest_ref "AT3G61570.1"; class_code "j"; tss_id "TSS25704";
Chr3	Cufflinks	exon	22782232	22782340	.	-	.	gene_id "XLOC_020740"; transcript_id "TCONS_00043959"; exon_number "11"; gene_name "GC3"; oId "CUFF.8768.5"; nearest_ref "AT3G61570.1"; class_code "j"; tss_id "TSS25704";
Chr3	Cufflinks	exon	22782534	22782647	.	-	.	gene_id "XLOC_020740"; transcript_id "TCONS_00043959"; exon_number "12"; gene_name "GC3"; oId "CUFF.8768.5"; nearest_ref "AT3G61570.1"; class_code "j"; tss_id "TSS25704";
Chr3	Cufflinks	exon	22782989	22783111	.	-	.	gene_id "XLOC_020740"; transcript_id "TCONS_00043959"; exon_number "13"; gene_name "GC3"; oId "CUFF.8768.5"; nearest_ref "AT3G61570.1"; class_code "j"; tss_id "TSS25704";
Chr3	Cufflinks	exon	22783196	22783294	.	-	.	gene_id "XLOC_020740"; transcript_id "TCONS_00043959"; exon_number "14"; gene_name "GC3"; oId "CUFF.8768.5"; nearest_ref "AT3G61570.1"; class_code "j"; tss_id "TSS25704";
Chr3	Cufflinks	exon	22783439	22783866	.	-	.	gene_id "XLOC_020740"; transcript_id "TCONS_00043959"; exon_number "15"; gene_name "GC3"; oId "CUFF.8768.5"; nearest_ref "AT3G61570.1"; class_code "j"; tss_id "TSS25704";
Chr3	Cufflinks	exon	22779339	22779831	.	-	.	gene_id "XLOC_020740"; transcript_id "TCONS_00043957"; exon_number "1"; gene_name "GC3"; oId "CUFF.8768.3"; nearest_ref "AT3G61570.1"; class_code "j"; tss_id "TSS25704";
Chr3	Cufflinks	exon	22779963	22780148	.	-	.	gene_id "XLOC_020740"; transcript_id "TCONS_00043957"; exon_number "2"; gene_name "GC3"; oId "CUFF.8768.3"; nearest_ref "AT3G61570.1"; class_code "j"; tss_id "TSS25704";
Chr3	Cufflinks	exon	22780245	22780596	.	-	.	gene_id "XLOC_020740"; transcript_id "TCONS_00043957"; exon_number "3"; gene_name "GC3"; oId "CUFF.8768.3"; nearest_ref "AT3G61570.1"; class_code "j"; tss_id "TSS25704";
Chr3	Cufflinks	exon	22780681	22780746	.	-	.	gene_id "XLOC_020740"; transcript_id "TCONS_00043957"; exon_number "4"; gene_name "GC3"; oId "CUFF.8768.3"; nearest_ref "AT3G61570.1"; class_code "j"; tss_id "TSS25704";
Chr3	Cufflinks	exon	22780827	22781123	.	-	.	gene_id "XLOC_020740"; transcript_id "TCONS_00043957"; exon_number "5"; gene_name "GC3"; oId "CUFF.8768.3"; nearest_ref "AT3G61570.1"; class_code "j"; tss_id "TSS25704";
Chr3	Cufflinks	exon	22781338	22781700	.	-	.	gene_id "XLOC_020740"; transcript_id "TCONS_00043957"; exon_number "6"; gene_name "GC3"; oId "CUFF.8768.3"; nearest_ref "AT3G61570.1"; class_code "j"; tss_id "TSS25704";
Chr3	Cufflinks	exon	22781821	22781988	.	-	.	gene_id "XLOC_020740"; transcript_id "TCONS_00043957"; exon_number "7"; gene_name "GC3"; oId "CUFF.8768.3"; nearest_ref "AT3G61570.1"; class_code "j"; tss_id "TSS25704";
Chr3	Cufflinks	exon	22782088	22782152	.	-	.	gene_id "XLOC_020740"; transcript_id "TCONS_00043957"; exon_number "8"; gene_name "GC3"; oId "CUFF.8768.3"; nearest_ref "AT3G61570.1"; class_code "j"; tss_id "TSS25704";
Chr3	Cufflinks	exon	22782232	22782340	.	-	.	gene_id "XLOC_020740"; transcript_id "TCONS_00043957"; exon_number "9"; gene_name "GC3"; oId "CUFF.8768.3"; nearest_ref "AT3G61570.1"; class_code "j"; tss_id "TSS25704";
Chr3	Cufflinks	exon	22782534	22782647	.	-	.	gene_id "XLOC_020740"; transcript_id "TCONS_00043957"; exon_number "10"; gene_name "GC3"; oId "CUFF.8768.3"; nearest_ref "AT3G61570.1"; class_code "j"; tss_id "TSS25704";
Chr3	Cufflinks	exon	22782989	22783294	.	-	.	gene_id "XLOC_020740"; transcript_id "TCONS_00043957"; exon_number "11"; gene_name "GC3"; oId "CUFF.8768.3"; nearest_ref "AT3G61570.1"; class_code "j"; tss_id "TSS25704";
Chr3	Cufflinks	exon	22783439	22783866	.	-	.	gene_id "XLOC_020740"; transcript_id "TCONS_00043957"; exon_number "12"; gene_name "GC3"; oId "CUFF.8768.3"; nearest_ref "AT3G61570.1"; class_code "j"; tss_id "TSS25704";
Chr3	Cufflinks	exon	22779339	22779831	.	-	.	gene_id "XLOC_020740"; transcript_id "TCONS_00043955"; exon_number "1"; gene_name "GC3"; oId "CUFF.8768.1"; nearest_ref "AT3G61570.1"; class_code "j"; tss_id "TSS25704";
Chr3	Cufflinks	exon	22779963	22780148	.	-	.	gene_id "XLOC_020740"; transcript_id "TCONS_00043955"; exon_number "2"; gene_name "GC3"; oId "CUFF.8768.1"; nearest_ref "AT3G61570.1"; class_code "j"; tss_id "TSS25704";
Chr3	Cufflinks	exon	22780245	22780299	.	-	.	gene_id "XLOC_020740"; transcript_id "TCONS_00043955"; exon_number "3"; gene_name "GC3"; oId "CUFF.8768.1"; nearest_ref "AT3G61570.1"; class_code "j"; tss_id "TSS25704";
Chr3	Cufflinks	exon	22780394	22780596	.	-	.	gene_id "XLOC_020740"; transcript_id "TCONS_00043955"; exon_number "4"; gene_name "GC3"; oId "CUFF.8768.1"; nearest_ref "AT3G61570.1"; class_code "j"; tss_id "TSS25704";
Chr3	Cufflinks	exon	22780681	22781478	.	-	.	gene_id "XLOC_020740"; transcript_id "TCONS_00043955"; exon_number "5"; gene_name "GC3"; oId "CUFF.8768.1"; nearest_ref "AT3G61570.1"; class_code "j"; tss_id "TSS25704";
Chr3	Cufflinks	exon	22781587	22781700	.	-	.	gene_id "XLOC_020740"; transcript_id "TCONS_00043955"; exon_number "6"; gene_name "GC3"; oId "CUFF.8768.1"; nearest_ref "AT3G61570.1"; class_code "j"; tss_id "TSS25704";
Chr3	Cufflinks	exon	22781821	22781988	.	-	.	gene_id "XLOC_020740"; transcript_id "TCONS_00043955"; exon_number "7"; gene_name "GC3"; oId "CUFF.8768.1"; nearest_ref "AT3G61570.1"; class_code "j"; tss_id "TSS25704";
Chr3	Cufflinks	exon	22782088	22782152	.	-	.	gene_id "XLOC_020740"; transcript_id "TCONS_00043955"; exon_number "8"; gene_name "GC3"; oId "CUFF.8768.1"; nearest_ref "AT3G61570.1"; class_code "j"; tss_id "TSS25704";
Chr3	Cufflinks	exon	22782232	22782647	.	-	.	gene_id "XLOC_020740"; transcript_id "TCONS_00043955"; exon_number "9"; gene_name "GC3"; oId "CUFF.8768.1"; nearest_ref "AT3G61570.1"; class_code "j"; tss_id "TSS25704";
Chr3	Cufflinks	exon	22782989	22783111	.	-	.	gene_id "XLOC_020740"; transcript_id "TCONS_00043955"; exon_number "10"; gene_name "GC3"; oId "CUFF.8768.1"; nearest_ref "AT3G61570.1"; class_code "j"; tss_id "TSS25704";
Chr3	Cufflinks	exon	22783196	22783294	.	-	.	gene_id "XLOC_020740"; transcript_id "TCONS_00043955"; exon_number "11"; gene_name "GC3"; oId "CUFF.8768.1"; nearest_ref "AT3G61570.1"; class_code "j"; tss_id "TSS25704";
Chr3	Cufflinks	exon	22783439	22783866	.	-	.	gene_id "XLOC_020740"; transcript_id "TCONS_00043955"; exon_number "12"; gene_name "GC3"; oId "CUFF.8768.1"; nearest_ref "AT3G61570.1"; class_code "j"; tss_id "TSS25704";
Chr3	Cufflinks	exon	22779441	22779831	.	-	.	gene_id "XLOC_020740"; transcript_id "TCONS_00038106"; exon_number "1"; gene_name "GC3"; oId "AT3G61570.1"; nearest_ref "AT3G61570.1"; class_code "="; tss_id "TSS25704"; p_id "P19969";
Chr3	Cufflinks	exon	22779963	22780148	.	-	.	gene_id "XLOC_020740"; transcript_id "TCONS_00038106"; exon_number "2"; gene_name "GC3"; oId "AT3G61570.1"; nearest_ref "AT3G61570.1"; class_code "="; tss_id "TSS25704"; p_id "P19969";
Chr3	Cufflinks	exon	22780245	22780299	.	-	.	gene_id "XLOC_020740"; transcript_id "TCONS_00038106"; exon_number "3"; gene_name "GC3"; oId "AT3G61570.1"; nearest_ref "AT3G61570.1"; class_code "="; tss_id "TSS25704"; p_id "P19969";
Chr3	Cufflinks	exon	22780394	22780596	.	-	.	gene_id "XLOC_020740"; transcript_id "TCONS_00038106"; exon_number "4"; gene_name "GC3"; oId "AT3G61570.1"; nearest_ref "AT3G61570.1"; class_code "="; tss_id "TSS25704"; p_id "P19969";
Chr3	Cufflinks	exon	22780681	22780746	.	-	.	gene_id "XLOC_020740"; transcript_id "TCONS_00038106"; exon_number "5"; gene_name "GC3"; oId "AT3G61570.1"; nearest_ref "AT3G61570.1"; class_code "="; tss_id "TSS25704"; p_id "P19969";
Chr3	Cufflinks	exon	22780827	22781123	.	-	.	gene_id "XLOC_020740"; transcript_id "TCONS_00038106"; exon_number "6"; gene_name "GC3"; oId "AT3G61570.1"; nearest_ref "AT3G61570.1"; class_code "="; tss_id "TSS25704"; p_id "P19969";
Chr3	Cufflinks	exon	22781338	22781478	.	-	.	gene_id "XLOC_020740"; transcript_id "TCONS_00038106"; exon_number "7"; gene_name "GC3"; oId "AT3G61570.1"; nearest_ref "AT3G61570.1"; class_code "="; tss_id "TSS25704"; p_id "P19969";
Chr3	Cufflinks	exon	22781587	22781700	.	-	.	gene_id "XLOC_020740"; transcript_id "TCONS_00038106"; exon_number "8"; gene_name "GC3"; oId "AT3G61570.1"; nearest_ref "AT3G61570.1"; class_code "="; tss_id "TSS25704"; p_id "P19969";
Chr3	Cufflinks	exon	22781821	22781988	.	-	.	gene_id "XLOC_020740"; transcript_id "TCONS_00038106"; exon_number "9"; gene_name "GC3"; oId "AT3G61570.1"; nearest_ref "AT3G61570.1"; class_code "="; tss_id "TSS25704"; p_id "P19969";
Chr3	Cufflinks	exon	22782088	22782152	.	-	.	gene_id "XLOC_020740"; transcript_id "TCONS_00038106"; exon_number "10"; gene_name "GC3"; oId "AT3G61570.1"; nearest_ref "AT3G61570.1"; class_code "="; tss_id "TSS25704"; p_id "P19969";
Chr3	Cufflinks	exon	22782232	22782340	.	-	.	gene_id "XLOC_020740"; transcript_id "TCONS_00038106"; exon_number "11"; gene_name "GC3"; oId "AT3G61570.1"; nearest_ref "AT3G61570.1"; class_code "="; tss_id "TSS25704"; p_id "P19969";
Chr3	Cufflinks	exon	22782534	22782647	.	-	.	gene_id "XLOC_020740"; transcript_id "TCONS_00038106"; exon_number "12"; gene_name "GC3"; oId "AT3G61570.1"; nearest_ref "AT3G61570.1"; class_code "="; tss_id "TSS25704"; p_id "P19969";
Chr3	Cufflinks	exon	22782989	22783111	.	-	.	gene_id "XLOC_020740"; transcript_id "TCONS_00038106"; exon_number "13"; gene_name "GC3"; oId "AT3G61570.1"; nearest_ref "AT3G61570.1"; class_code "="; tss_id "TSS25704"; p_id "P19969";
Chr3	Cufflinks	exon	22783196	22783294	.	-	.	gene_id "XLOC_020740"; transcript_id "TCONS_00038106"; exon_number "14"; gene_name "GC3"; oId "AT3G61570.1"; nearest_ref "AT3G61570.1"; class_code "="; tss_id "TSS25704"; p_id "P19969";
Chr3	Cufflinks	exon	22783439	22783834	.	-	.	gene_id "XLOC_020740"; transcript_id "TCONS_00038106"; exon_number "15"; gene_name "GC3"; oId "AT3G61570.1"; nearest_ref "AT3G61570.1"; class_code "="; tss_id "TSS25704"; p_id "P19969";
Chr3	Cufflinks	exon	22784021	22784182	.	-	.	gene_id "XLOC_020741"; transcript_id "TCONS_00038107"; exon_number "1"; gene_name "AT3G61571"; oId "AT3G61571.1"; nearest_ref "AT3G61571.1"; class_code "="; tss_id "TSS25705"; p_id "P19970";
Chr3	Cufflinks	exon	22801221	22801429	.	-	.	gene_id "XLOC_020742"; transcript_id "TCONS_00038108"; exon_number "1"; gene_name "RRP41"; oId "AT3G61620.1"; nearest_ref "AT3G61620.1"; class_code "="; tss_id "TSS25706"; p_id "P19971";
Chr3	Cufflinks	exon	22801527	22801616	.	-	.	gene_id "XLOC_020742"; transcript_id "TCONS_00038108"; exon_number "2"; gene_name "RRP41"; oId "AT3G61620.1"; nearest_ref "AT3G61620.1"; class_code "="; tss_id "TSS25706"; p_id "P19971";
Chr3	Cufflinks	exon	22801701	22801903	.	-	.	gene_id "XLOC_020742"; transcript_id "TCONS_00038108"; exon_number "3"; gene_name "RRP41"; oId "AT3G61620.1"; nearest_ref "AT3G61620.1"; class_code "="; tss_id "TSS25706"; p_id "P19971";
Chr3	Cufflinks	exon	22801993	22802029	.	-	.	gene_id "XLOC_020742"; transcript_id "TCONS_00038108"; exon_number "4"; gene_name "RRP41"; oId "AT3G61620.1"; nearest_ref "AT3G61620.1"; class_code "="; tss_id "TSS25706"; p_id "P19971";
Chr3	Cufflinks	exon	22802124	22802202	.	-	.	gene_id "XLOC_020742"; transcript_id "TCONS_00038108"; exon_number "5"; gene_name "RRP41"; oId "AT3G61620.1"; nearest_ref "AT3G61620.1"; class_code "="; tss_id "TSS25706"; p_id "P19971";
Chr3	Cufflinks	exon	22802290	22802354	.	-	.	gene_id "XLOC_020742"; transcript_id "TCONS_00038108"; exon_number "6"; gene_name "RRP41"; oId "AT3G61620.1"; nearest_ref "AT3G61620.1"; class_code "="; tss_id "TSS25706"; p_id "P19971";
Chr3	Cufflinks	exon	22802434	22802475	.	-	.	gene_id "XLOC_020742"; transcript_id "TCONS_00038108"; exon_number "7"; gene_name "RRP41"; oId "AT3G61620.1"; nearest_ref "AT3G61620.1"; class_code "="; tss_id "TSS25706"; p_id "P19971";
Chr3	Cufflinks	exon	22802568	22802628	.	-	.	gene_id "XLOC_020742"; transcript_id "TCONS_00038108"; exon_number "8"; gene_name "RRP41"; oId "AT3G61620.1"; nearest_ref "AT3G61620.1"; class_code "="; tss_id "TSS25706"; p_id "P19971";
Chr3	Cufflinks	exon	22802721	22802767	.	-	.	gene_id "XLOC_020742"; transcript_id "TCONS_00038108"; exon_number "9"; gene_name "RRP41"; oId "AT3G61620.1"; nearest_ref "AT3G61620.1"; class_code "="; tss_id "TSS25706"; p_id "P19971";
Chr3	Cufflinks	exon	22802857	22802921	.	-	.	gene_id "XLOC_020742"; transcript_id "TCONS_00038108"; exon_number "10"; gene_name "RRP41"; oId "AT3G61620.1"; nearest_ref "AT3G61620.1"; class_code "="; tss_id "TSS25706"; p_id "P19971";
Chr3	Cufflinks	exon	22803022	22803111	.	-	.	gene_id "XLOC_020742"; transcript_id "TCONS_00038108"; exon_number "11"; gene_name "RRP41"; oId "AT3G61620.1"; nearest_ref "AT3G61620.1"; class_code "="; tss_id "TSS25706"; p_id "P19971";
Chr3	Cufflinks	exon	22801221	22801429	.	-	.	gene_id "XLOC_020742"; transcript_id "TCONS_00038109"; exon_number "1"; gene_name "RRP41"; oId "AT3G61620.2"; nearest_ref "AT3G61620.2"; class_code "="; tss_id "TSS25707"; p_id "P19971";
Chr3	Cufflinks	exon	22801527	22801616	.	-	.	gene_id "XLOC_020742"; transcript_id "TCONS_00038109"; exon_number "2"; gene_name "RRP41"; oId "AT3G61620.2"; nearest_ref "AT3G61620.2"; class_code "="; tss_id "TSS25707"; p_id "P19971";
Chr3	Cufflinks	exon	22801701	22801903	.	-	.	gene_id "XLOC_020742"; transcript_id "TCONS_00038109"; exon_number "3"; gene_name "RRP41"; oId "AT3G61620.2"; nearest_ref "AT3G61620.2"; class_code "="; tss_id "TSS25707"; p_id "P19971";
Chr3	Cufflinks	exon	22801993	22802029	.	-	.	gene_id "XLOC_020742"; transcript_id "TCONS_00038109"; exon_number "4"; gene_name "RRP41"; oId "AT3G61620.2"; nearest_ref "AT3G61620.2"; class_code "="; tss_id "TSS25707"; p_id "P19971";
Chr3	Cufflinks	exon	22802124	22802202	.	-	.	gene_id "XLOC_020742"; transcript_id "TCONS_00038109"; exon_number "5"; gene_name "RRP41"; oId "AT3G61620.2"; nearest_ref "AT3G61620.2"; class_code "="; tss_id "TSS25707"; p_id "P19971";
Chr3	Cufflinks	exon	22802290	22802354	.	-	.	gene_id "XLOC_020742"; transcript_id "TCONS_00038109"; exon_number "6"; gene_name "RRP41"; oId "AT3G61620.2"; nearest_ref "AT3G61620.2"; class_code "="; tss_id "TSS25707"; p_id "P19971";
Chr3	Cufflinks	exon	22802434	22802475	.	-	.	gene_id "XLOC_020742"; transcript_id "TCONS_00038109"; exon_number "7"; gene_name "RRP41"; oId "AT3G61620.2"; nearest_ref "AT3G61620.2"; class_code "="; tss_id "TSS25707"; p_id "P19971";
Chr3	Cufflinks	exon	22802568	22802628	.	-	.	gene_id "XLOC_020742"; transcript_id "TCONS_00038109"; exon_number "8"; gene_name "RRP41"; oId "AT3G61620.2"; nearest_ref "AT3G61620.2"; class_code "="; tss_id "TSS25707"; p_id "P19971";
Chr3	Cufflinks	exon	22802721	22802767	.	-	.	gene_id "XLOC_020742"; transcript_id "TCONS_00038109"; exon_number "9"; gene_name "RRP41"; oId "AT3G61620.2"; nearest_ref "AT3G61620.2"; class_code "="; tss_id "TSS25707"; p_id "P19971";
Chr3	Cufflinks	exon	22802857	22802921	.	-	.	gene_id "XLOC_020742"; transcript_id "TCONS_00038109"; exon_number "10"; gene_name "RRP41"; oId "AT3G61620.2"; nearest_ref "AT3G61620.2"; class_code "="; tss_id "TSS25707"; p_id "P19971";
Chr3	Cufflinks	exon	22803022	22803080	.	-	.	gene_id "XLOC_020742"; transcript_id "TCONS_00038109"; exon_number "11"; gene_name "RRP41"; oId "AT3G61620.2"; nearest_ref "AT3G61620.2"; class_code "="; tss_id "TSS25707"; p_id "P19971";
Chr3	Cufflinks	exon	22803835	22804104	.	-	.	gene_id "XLOC_020742"; transcript_id "TCONS_00038109"; exon_number "12"; gene_name "RRP41"; oId "AT3G61620.2"; nearest_ref "AT3G61620.2"; class_code "="; tss_id "TSS25707"; p_id "P19971";
Chr3	Cufflinks	exon	22803754	22804375	.	-	.	gene_id "XLOC_020742"; transcript_id "TCONS_00038110"; exon_number "1"; gene_name "RRP41"; oId "CUFF.10591.3"; nearest_ref "AT3G61620.2"; class_code "e"; tss_id "TSS25708";
Chr3	Cufflinks	exon	22804990	22806607	.	-	.	gene_id "XLOC_020743"; transcript_id "TCONS_00038111"; exon_number "1"; gene_name "CRF6"; oId "CUFF.10592.1"; nearest_ref "AT3G61630.1"; class_code "x"; tss_id "TSS25709";
Chr3	Cufflinks	exon	22810041	22810392	.	-	.	gene_id "XLOC_020744"; transcript_id "TCONS_00038112"; exon_number "1"; gene_name "AGP20"; oId "AT3G61640.1"; nearest_ref "AT3G61640.1"; class_code "="; tss_id "TSS25710"; p_id "P19972";
Chr3	Cufflinks	exon	22810515	22810747	.	-	.	gene_id "XLOC_020744"; transcript_id "TCONS_00038112"; exon_number "2"; gene_name "AGP20"; oId "AT3G61640.1"; nearest_ref "AT3G61640.1"; class_code "="; tss_id "TSS25710"; p_id "P19972";
Chr3	Cufflinks	exon	22812082	22812669	.	-	.	gene_id "XLOC_020745"; transcript_id "TCONS_00042961"; exon_number "1"; gene_name "TUBG1"; oId "CUFF.8579.2"; nearest_ref "AT3G61650.1"; class_code "j"; tss_id "TSS25711";
Chr3	Cufflinks	exon	22812746	22812880	.	-	.	gene_id "XLOC_020745"; transcript_id "TCONS_00042961"; exon_number "2"; gene_name "TUBG1"; oId "CUFF.8579.2"; nearest_ref "AT3G61650.1"; class_code "j"; tss_id "TSS25711";
Chr3	Cufflinks	exon	22812971	22813069	.	-	.	gene_id "XLOC_020745"; transcript_id "TCONS_00042961"; exon_number "3"; gene_name "TUBG1"; oId "CUFF.8579.2"; nearest_ref "AT3G61650.1"; class_code "j"; tss_id "TSS25711";
Chr3	Cufflinks	exon	22813205	22813249	.	-	.	gene_id "XLOC_020745"; transcript_id "TCONS_00042961"; exon_number "4"; gene_name "TUBG1"; oId "CUFF.8579.2"; nearest_ref "AT3G61650.1"; class_code "j"; tss_id "TSS25711";
Chr3	Cufflinks	exon	22813342	22813416	.	-	.	gene_id "XLOC_020745"; transcript_id "TCONS_00042961"; exon_number "5"; gene_name "TUBG1"; oId "CUFF.8579.2"; nearest_ref "AT3G61650.1"; class_code "j"; tss_id "TSS25711";
Chr3	Cufflinks	exon	22813519	22813623	.	-	.	gene_id "XLOC_020745"; transcript_id "TCONS_00042961"; exon_number "6"; gene_name "TUBG1"; oId "CUFF.8579.2"; nearest_ref "AT3G61650.1"; class_code "j"; tss_id "TSS25711";
Chr3	Cufflinks	exon	22813698	22813751	.	-	.	gene_id "XLOC_020745"; transcript_id "TCONS_00042961"; exon_number "7"; gene_name "TUBG1"; oId "CUFF.8579.2"; nearest_ref "AT3G61650.1"; class_code "j"; tss_id "TSS25711";
Chr3	Cufflinks	exon	22813890	22814290	.	-	.	gene_id "XLOC_020745"; transcript_id "TCONS_00042961"; exon_number "8"; gene_name "TUBG1"; oId "CUFF.8579.2"; nearest_ref "AT3G61650.1"; class_code "j"; tss_id "TSS25711";
Chr3	Cufflinks	exon	22814395	22814707	.	-	.	gene_id "XLOC_020745"; transcript_id "TCONS_00042961"; exon_number "9"; gene_name "TUBG1"; oId "CUFF.8579.2"; nearest_ref "AT3G61650.1"; class_code "j"; tss_id "TSS25711";
Chr3	Cufflinks	exon	22814883	22815196	.	-	.	gene_id "XLOC_020745"; transcript_id "TCONS_00042961"; exon_number "10"; gene_name "TUBG1"; oId "CUFF.8579.2"; nearest_ref "AT3G61650.1"; class_code "j"; tss_id "TSS25711";
Chr3	Cufflinks	exon	22812082	22812669	.	-	.	gene_id "XLOC_020745"; transcript_id "TCONS_00042960"; exon_number "1"; gene_name "TUBG1"; oId "CUFF.8579.1"; nearest_ref "AT3G61650.1"; class_code "j"; tss_id "TSS25711";
Chr3	Cufflinks	exon	22812746	22812850	.	-	.	gene_id "XLOC_020745"; transcript_id "TCONS_00042960"; exon_number "2"; gene_name "TUBG1"; oId "CUFF.8579.1"; nearest_ref "AT3G61650.1"; class_code "j"; tss_id "TSS25711";
Chr3	Cufflinks	exon	22812941	22813069	.	-	.	gene_id "XLOC_020745"; transcript_id "TCONS_00042960"; exon_number "3"; gene_name "TUBG1"; oId "CUFF.8579.1"; nearest_ref "AT3G61650.1"; class_code "j"; tss_id "TSS25711";
Chr3	Cufflinks	exon	22813205	22813249	.	-	.	gene_id "XLOC_020745"; transcript_id "TCONS_00042960"; exon_number "4"; gene_name "TUBG1"; oId "CUFF.8579.1"; nearest_ref "AT3G61650.1"; class_code "j"; tss_id "TSS25711";
Chr3	Cufflinks	exon	22813341	22813416	.	-	.	gene_id "XLOC_020745"; transcript_id "TCONS_00042960"; exon_number "5"; gene_name "TUBG1"; oId "CUFF.8579.1"; nearest_ref "AT3G61650.1"; class_code "j"; tss_id "TSS25711";
Chr3	Cufflinks	exon	22813519	22813623	.	-	.	gene_id "XLOC_020745"; transcript_id "TCONS_00042960"; exon_number "6"; gene_name "TUBG1"; oId "CUFF.8579.1"; nearest_ref "AT3G61650.1"; class_code "j"; tss_id "TSS25711";
Chr3	Cufflinks	exon	22813698	22813751	.	-	.	gene_id "XLOC_020745"; transcript_id "TCONS_00042960"; exon_number "7"; gene_name "TUBG1"; oId "CUFF.8579.1"; nearest_ref "AT3G61650.1"; class_code "j"; tss_id "TSS25711";
Chr3	Cufflinks	exon	22813890	22814290	.	-	.	gene_id "XLOC_020745"; transcript_id "TCONS_00042960"; exon_number "8"; gene_name "TUBG1"; oId "CUFF.8579.1"; nearest_ref "AT3G61650.1"; class_code "j"; tss_id "TSS25711";
Chr3	Cufflinks	exon	22814395	22814707	.	-	.	gene_id "XLOC_020745"; transcript_id "TCONS_00042960"; exon_number "9"; gene_name "TUBG1"; oId "CUFF.8579.1"; nearest_ref "AT3G61650.1"; class_code "j"; tss_id "TSS25711";
Chr3	Cufflinks	exon	22814883	22815196	.	-	.	gene_id "XLOC_020745"; transcript_id "TCONS_00042960"; exon_number "10"; gene_name "TUBG1"; oId "CUFF.8579.1"; nearest_ref "AT3G61650.1"; class_code "j"; tss_id "TSS25711";
Chr3	Cufflinks	exon	22812110	22812669	.	-	.	gene_id "XLOC_020745"; transcript_id "TCONS_00041485"; exon_number "1"; gene_name "TUBG1"; oId "CUFF.8338.1"; nearest_ref "AT3G61650.1"; class_code "j"; tss_id "TSS25711";
Chr3	Cufflinks	exon	22812746	22813069	.	-	.	gene_id "XLOC_020745"; transcript_id "TCONS_00041485"; exon_number "2"; gene_name "TUBG1"; oId "CUFF.8338.1"; nearest_ref "AT3G61650.1"; class_code "j"; tss_id "TSS25711";
Chr3	Cufflinks	exon	22813205	22813249	.	-	.	gene_id "XLOC_020745"; transcript_id "TCONS_00041485"; exon_number "3"; gene_name "TUBG1"; oId "CUFF.8338.1"; nearest_ref "AT3G61650.1"; class_code "j"; tss_id "TSS25711";
Chr3	Cufflinks	exon	22813342	22813416	.	-	.	gene_id "XLOC_020745"; transcript_id "TCONS_00041485"; exon_number "4"; gene_name "TUBG1"; oId "CUFF.8338.1"; nearest_ref "AT3G61650.1"; class_code "j"; tss_id "TSS25711";
Chr3	Cufflinks	exon	22813519	22813623	.	-	.	gene_id "XLOC_020745"; transcript_id "TCONS_00041485"; exon_number "5"; gene_name "TUBG1"; oId "CUFF.8338.1"; nearest_ref "AT3G61650.1"; class_code "j"; tss_id "TSS25711";
Chr3	Cufflinks	exon	22813698	22813751	.	-	.	gene_id "XLOC_020745"; transcript_id "TCONS_00041485"; exon_number "6"; gene_name "TUBG1"; oId "CUFF.8338.1"; nearest_ref "AT3G61650.1"; class_code "j"; tss_id "TSS25711";
Chr3	Cufflinks	exon	22813890	22814290	.	-	.	gene_id "XLOC_020745"; transcript_id "TCONS_00041485"; exon_number "7"; gene_name "TUBG1"; oId "CUFF.8338.1"; nearest_ref "AT3G61650.1"; class_code "j"; tss_id "TSS25711";
Chr3	Cufflinks	exon	22814395	22814707	.	-	.	gene_id "XLOC_020745"; transcript_id "TCONS_00041485"; exon_number "8"; gene_name "TUBG1"; oId "CUFF.8338.1"; nearest_ref "AT3G61650.1"; class_code "j"; tss_id "TSS25711";
Chr3	Cufflinks	exon	22814883	22815161	.	-	.	gene_id "XLOC_020745"; transcript_id "TCONS_00041485"; exon_number "9"; gene_name "TUBG1"; oId "CUFF.8338.1"; nearest_ref "AT3G61650.1"; class_code "j"; tss_id "TSS25711";
Chr3	Cufflinks	exon	22812169	22812669	.	-	.	gene_id "XLOC_020745"; transcript_id "TCONS_00043960"; exon_number "1"; gene_name "TUBG1"; oId "CUFF.8774.1"; nearest_ref "AT3G61650.1"; class_code "j"; tss_id "TSS25711";
Chr3	Cufflinks	exon	22812746	22812884	.	-	.	gene_id "XLOC_020745"; transcript_id "TCONS_00043960"; exon_number "2"; gene_name "TUBG1"; oId "CUFF.8774.1"; nearest_ref "AT3G61650.1"; class_code "j"; tss_id "TSS25711";
Chr3	Cufflinks	exon	22812975	22813069	.	-	.	gene_id "XLOC_020745"; transcript_id "TCONS_00043960"; exon_number "3"; gene_name "TUBG1"; oId "CUFF.8774.1"; nearest_ref "AT3G61650.1"; class_code "j"; tss_id "TSS25711";
Chr3	Cufflinks	exon	22813205	22813249	.	-	.	gene_id "XLOC_020745"; transcript_id "TCONS_00043960"; exon_number "4"; gene_name "TUBG1"; oId "CUFF.8774.1"; nearest_ref "AT3G61650.1"; class_code "j"; tss_id "TSS25711";
Chr3	Cufflinks	exon	22813342	22813416	.	-	.	gene_id "XLOC_020745"; transcript_id "TCONS_00043960"; exon_number "5"; gene_name "TUBG1"; oId "CUFF.8774.1"; nearest_ref "AT3G61650.1"; class_code "j"; tss_id "TSS25711";
Chr3	Cufflinks	exon	22813519	22813623	.	-	.	gene_id "XLOC_020745"; transcript_id "TCONS_00043960"; exon_number "6"; gene_name "TUBG1"; oId "CUFF.8774.1"; nearest_ref "AT3G61650.1"; class_code "j"; tss_id "TSS25711";
Chr3	Cufflinks	exon	22813698	22813751	.	-	.	gene_id "XLOC_020745"; transcript_id "TCONS_00043960"; exon_number "7"; gene_name "TUBG1"; oId "CUFF.8774.1"; nearest_ref "AT3G61650.1"; class_code "j"; tss_id "TSS25711";
Chr3	Cufflinks	exon	22813890	22814290	.	-	.	gene_id "XLOC_020745"; transcript_id "TCONS_00043960"; exon_number "8"; gene_name "TUBG1"; oId "CUFF.8774.1"; nearest_ref "AT3G61650.1"; class_code "j"; tss_id "TSS25711";
Chr3	Cufflinks	exon	22814395	22814707	.	-	.	gene_id "XLOC_020745"; transcript_id "TCONS_00043960"; exon_number "9"; gene_name "TUBG1"; oId "CUFF.8774.1"; nearest_ref "AT3G61650.1"; class_code "j"; tss_id "TSS25711";
Chr3	Cufflinks	exon	22814883	22815188	.	-	.	gene_id "XLOC_020745"; transcript_id "TCONS_00043960"; exon_number "10"; gene_name "TUBG1"; oId "CUFF.8774.1"; nearest_ref "AT3G61650.1"; class_code "j"; tss_id "TSS25711";
Chr3	Cufflinks	exon	22812255	22812669	.	-	.	gene_id "XLOC_020745"; transcript_id "TCONS_00038113"; exon_number "1"; gene_name "TUBG1"; oId "CUFF.10593.1"; nearest_ref "AT3G61650.1"; class_code "="; tss_id "TSS25711"; p_id "P19973";
Chr3	Cufflinks	exon	22812746	22812850	.	-	.	gene_id "XLOC_020745"; transcript_id "TCONS_00038113"; exon_number "2"; gene_name "TUBG1"; oId "CUFF.10593.1"; nearest_ref "AT3G61650.1"; class_code "="; tss_id "TSS25711"; p_id "P19973";
Chr3	Cufflinks	exon	22812941	22813069	.	-	.	gene_id "XLOC_020745"; transcript_id "TCONS_00038113"; exon_number "3"; gene_name "TUBG1"; oId "CUFF.10593.1"; nearest_ref "AT3G61650.1"; class_code "="; tss_id "TSS25711"; p_id "P19973";
Chr3	Cufflinks	exon	22813205	22813249	.	-	.	gene_id "XLOC_020745"; transcript_id "TCONS_00038113"; exon_number "4"; gene_name "TUBG1"; oId "CUFF.10593.1"; nearest_ref "AT3G61650.1"; class_code "="; tss_id "TSS25711"; p_id "P19973";
Chr3	Cufflinks	exon	22813342	22813416	.	-	.	gene_id "XLOC_020745"; transcript_id "TCONS_00038113"; exon_number "5"; gene_name "TUBG1"; oId "CUFF.10593.1"; nearest_ref "AT3G61650.1"; class_code "="; tss_id "TSS25711"; p_id "P19973";
Chr3	Cufflinks	exon	22813519	22813623	.	-	.	gene_id "XLOC_020745"; transcript_id "TCONS_00038113"; exon_number "6"; gene_name "TUBG1"; oId "CUFF.10593.1"; nearest_ref "AT3G61650.1"; class_code "="; tss_id "TSS25711"; p_id "P19973";
Chr3	Cufflinks	exon	22813698	22813751	.	-	.	gene_id "XLOC_020745"; transcript_id "TCONS_00038113"; exon_number "7"; gene_name "TUBG1"; oId "CUFF.10593.1"; nearest_ref "AT3G61650.1"; class_code "="; tss_id "TSS25711"; p_id "P19973";
Chr3	Cufflinks	exon	22813890	22814290	.	-	.	gene_id "XLOC_020745"; transcript_id "TCONS_00038113"; exon_number "8"; gene_name "TUBG1"; oId "CUFF.10593.1"; nearest_ref "AT3G61650.1"; class_code "="; tss_id "TSS25711"; p_id "P19973";
Chr3	Cufflinks	exon	22814395	22814707	.	-	.	gene_id "XLOC_020745"; transcript_id "TCONS_00038113"; exon_number "9"; gene_name "TUBG1"; oId "CUFF.10593.1"; nearest_ref "AT3G61650.1"; class_code "="; tss_id "TSS25711"; p_id "P19973";
Chr3	Cufflinks	exon	22814883	22815172	.	-	.	gene_id "XLOC_020745"; transcript_id "TCONS_00038113"; exon_number "10"; gene_name "TUBG1"; oId "CUFF.10593.1"; nearest_ref "AT3G61650.1"; class_code "="; tss_id "TSS25711"; p_id "P19973";
Chr3	Cufflinks	exon	22823243	22823476	.	-	.	gene_id "XLOC_020746"; transcript_id "TCONS_00038114"; exon_number "1"; gene_name "AT3G61678"; oId "AT3G61678.1"; nearest_ref "AT3G61678.1"; class_code "="; tss_id "TSS25712"; p_id "P19974";
Chr3	Cufflinks	exon	22839315	22839720	.	-	.	gene_id "XLOC_020747"; transcript_id "TCONS_00038116"; exon_number "1"; gene_name "BECLIN1"; oId "AT3G61710.3"; nearest_ref "AT3G61710.3"; class_code "="; tss_id "TSS25713"; p_id "P19975";
Chr3	Cufflinks	exon	22839829	22839978	.	-	.	gene_id "XLOC_020747"; transcript_id "TCONS_00038116"; exon_number "2"; gene_name "BECLIN1"; oId "AT3G61710.3"; nearest_ref "AT3G61710.3"; class_code "="; tss_id "TSS25713"; p_id "P19975";
Chr3	Cufflinks	exon	22840108	22840369	.	-	.	gene_id "XLOC_020747"; transcript_id "TCONS_00038116"; exon_number "3"; gene_name "BECLIN1"; oId "AT3G61710.3"; nearest_ref "AT3G61710.3"; class_code "="; tss_id "TSS25713"; p_id "P19975";
Chr3	Cufflinks	exon	22840450	22840608	.	-	.	gene_id "XLOC_020747"; transcript_id "TCONS_00038116"; exon_number "4"; gene_name "BECLIN1"; oId "AT3G61710.3"; nearest_ref "AT3G61710.3"; class_code "="; tss_id "TSS25713"; p_id "P19975";
Chr3	Cufflinks	exon	22840873	22840921	.	-	.	gene_id "XLOC_020747"; transcript_id "TCONS_00038116"; exon_number "5"; gene_name "BECLIN1"; oId "AT3G61710.3"; nearest_ref "AT3G61710.3"; class_code "="; tss_id "TSS25713"; p_id "P19975";
Chr3	Cufflinks	exon	22841015	22841139	.	-	.	gene_id "XLOC_020747"; transcript_id "TCONS_00038116"; exon_number "6"; gene_name "BECLIN1"; oId "AT3G61710.3"; nearest_ref "AT3G61710.3"; class_code "="; tss_id "TSS25713"; p_id "P19975";
Chr3	Cufflinks	exon	22841237	22841407	.	-	.	gene_id "XLOC_020747"; transcript_id "TCONS_00038116"; exon_number "7"; gene_name "BECLIN1"; oId "AT3G61710.3"; nearest_ref "AT3G61710.3"; class_code "="; tss_id "TSS25713"; p_id "P19975";
Chr3	Cufflinks	exon	22841522	22841860	.	-	.	gene_id "XLOC_020747"; transcript_id "TCONS_00038116"; exon_number "8"; gene_name "BECLIN1"; oId "AT3G61710.3"; nearest_ref "AT3G61710.3"; class_code "="; tss_id "TSS25713"; p_id "P19975";
Chr3	Cufflinks	exon	22842103	22842432	.	-	.	gene_id "XLOC_020747"; transcript_id "TCONS_00038116"; exon_number "9"; gene_name "BECLIN1"; oId "AT3G61710.3"; nearest_ref "AT3G61710.3"; class_code "="; tss_id "TSS25713"; p_id "P19975";
Chr3	Cufflinks	exon	22839315	22839720	.	-	.	gene_id "XLOC_020747"; transcript_id "TCONS_00038115"; exon_number "1"; gene_name "BECLIN1"; oId "AT3G61710.1"; nearest_ref "AT3G61710.1"; class_code "="; tss_id "TSS25713"; p_id "P19976";
Chr3	Cufflinks	exon	22839829	22839978	.	-	.	gene_id "XLOC_020747"; transcript_id "TCONS_00038115"; exon_number "2"; gene_name "BECLIN1"; oId "AT3G61710.1"; nearest_ref "AT3G61710.1"; class_code "="; tss_id "TSS25713"; p_id "P19976";
Chr3	Cufflinks	exon	22840108	22840179	.	-	.	gene_id "XLOC_020747"; transcript_id "TCONS_00038115"; exon_number "3"; gene_name "BECLIN1"; oId "AT3G61710.1"; nearest_ref "AT3G61710.1"; class_code "="; tss_id "TSS25713"; p_id "P19976";
Chr3	Cufflinks	exon	22840284	22840369	.	-	.	gene_id "XLOC_020747"; transcript_id "TCONS_00038115"; exon_number "4"; gene_name "BECLIN1"; oId "AT3G61710.1"; nearest_ref "AT3G61710.1"; class_code "="; tss_id "TSS25713"; p_id "P19976";
Chr3	Cufflinks	exon	22840450	22840608	.	-	.	gene_id "XLOC_020747"; transcript_id "TCONS_00038115"; exon_number "5"; gene_name "BECLIN1"; oId "AT3G61710.1"; nearest_ref "AT3G61710.1"; class_code "="; tss_id "TSS25713"; p_id "P19976";
Chr3	Cufflinks	exon	22840873	22840921	.	-	.	gene_id "XLOC_020747"; transcript_id "TCONS_00038115"; exon_number "6"; gene_name "BECLIN1"; oId "AT3G61710.1"; nearest_ref "AT3G61710.1"; class_code "="; tss_id "TSS25713"; p_id "P19976";
Chr3	Cufflinks	exon	22841015	22841139	.	-	.	gene_id "XLOC_020747"; transcript_id "TCONS_00038115"; exon_number "7"; gene_name "BECLIN1"; oId "AT3G61710.1"; nearest_ref "AT3G61710.1"; class_code "="; tss_id "TSS25713"; p_id "P19976";
Chr3	Cufflinks	exon	22841237	22841407	.	-	.	gene_id "XLOC_020747"; transcript_id "TCONS_00038115"; exon_number "8"; gene_name "BECLIN1"; oId "AT3G61710.1"; nearest_ref "AT3G61710.1"; class_code "="; tss_id "TSS25713"; p_id "P19976";
Chr3	Cufflinks	exon	22841522	22841868	.	-	.	gene_id "XLOC_020747"; transcript_id "TCONS_00038115"; exon_number "9"; gene_name "BECLIN1"; oId "AT3G61710.1"; nearest_ref "AT3G61710.1"; class_code "="; tss_id "TSS25713"; p_id "P19976";
Chr3	Cufflinks	exon	22842103	22842432	.	-	.	gene_id "XLOC_020747"; transcript_id "TCONS_00038115"; exon_number "10"; gene_name "BECLIN1"; oId "AT3G61710.1"; nearest_ref "AT3G61710.1"; class_code "="; tss_id "TSS25713"; p_id "P19976";
Chr3	Cufflinks	exon	22839325	22839720	.	-	.	gene_id "XLOC_020747"; transcript_id "TCONS_00038117"; exon_number "1"; gene_name "BECLIN1"; oId "AT3G61710.2"; nearest_ref "AT3G61710.2"; class_code "="; tss_id "TSS25713"; p_id "P19977";
Chr3	Cufflinks	exon	22839829	22839978	.	-	.	gene_id "XLOC_020747"; transcript_id "TCONS_00038117"; exon_number "2"; gene_name "BECLIN1"; oId "AT3G61710.2"; nearest_ref "AT3G61710.2"; class_code "="; tss_id "TSS25713"; p_id "P19977";
Chr3	Cufflinks	exon	22840108	22840369	.	-	.	gene_id "XLOC_020747"; transcript_id "TCONS_00038117"; exon_number "3"; gene_name "BECLIN1"; oId "AT3G61710.2"; nearest_ref "AT3G61710.2"; class_code "="; tss_id "TSS25713"; p_id "P19977";
Chr3	Cufflinks	exon	22840450	22840608	.	-	.	gene_id "XLOC_020747"; transcript_id "TCONS_00038117"; exon_number "4"; gene_name "BECLIN1"; oId "AT3G61710.2"; nearest_ref "AT3G61710.2"; class_code "="; tss_id "TSS25713"; p_id "P19977";
Chr3	Cufflinks	exon	22840873	22840921	.	-	.	gene_id "XLOC_020747"; transcript_id "TCONS_00038117"; exon_number "5"; gene_name "BECLIN1"; oId "AT3G61710.2"; nearest_ref "AT3G61710.2"; class_code "="; tss_id "TSS25713"; p_id "P19977";
Chr3	Cufflinks	exon	22841015	22841139	.	-	.	gene_id "XLOC_020747"; transcript_id "TCONS_00038117"; exon_number "6"; gene_name "BECLIN1"; oId "AT3G61710.2"; nearest_ref "AT3G61710.2"; class_code "="; tss_id "TSS25713"; p_id "P19977";
Chr3	Cufflinks	exon	22841237	22841407	.	-	.	gene_id "XLOC_020747"; transcript_id "TCONS_00038117"; exon_number "7"; gene_name "BECLIN1"; oId "AT3G61710.2"; nearest_ref "AT3G61710.2"; class_code "="; tss_id "TSS25713"; p_id "P19977";
Chr3	Cufflinks	exon	22841522	22841868	.	-	.	gene_id "XLOC_020747"; transcript_id "TCONS_00038117"; exon_number "8"; gene_name "BECLIN1"; oId "AT3G61710.2"; nearest_ref "AT3G61710.2"; class_code "="; tss_id "TSS25713"; p_id "P19977";
Chr3	Cufflinks	exon	22842103	22842432	.	-	.	gene_id "XLOC_020747"; transcript_id "TCONS_00038117"; exon_number "9"; gene_name "BECLIN1"; oId "AT3G61710.2"; nearest_ref "AT3G61710.2"; class_code "="; tss_id "TSS25713"; p_id "P19977";
Chr3	Cufflinks	exon	22843011	22845398	.	-	.	gene_id "XLOC_020748"; transcript_id "TCONS_00038118"; exon_number "1"; gene_name "AT3G61720"; oId "AT3G61720.1"; nearest_ref "AT3G61720.1"; class_code "="; tss_id "TSS25714"; p_id "P19978";
Chr3	Cufflinks	exon	22846405	22846611	.	-	.	gene_id "XLOC_020749"; transcript_id "TCONS_00038119"; exon_number "1"; gene_name "AT3G61723"; oId "AT3G61723.1"; nearest_ref "AT3G61723.1"; class_code "="; tss_id "TSS25715"; p_id "P19979";
Chr3	Cufflinks	exon	22846709	22846925	.	-	.	gene_id "XLOC_020749"; transcript_id "TCONS_00038119"; exon_number "2"; gene_name "AT3G61723"; oId "AT3G61723.1"; nearest_ref "AT3G61723.1"; class_code "="; tss_id "TSS25715"; p_id "P19979";
Chr3	Cufflinks	exon	22848427	22848509	.	-	.	gene_id "XLOC_020750"; transcript_id "TCONS_00038120"; exon_number "1"; gene_name "RMF"; oId "AT3G61730.1"; nearest_ref "AT3G61730.1"; class_code "="; tss_id "TSS25716"; p_id "P19980";
Chr3	Cufflinks	exon	22848600	22848707	.	-	.	gene_id "XLOC_020750"; transcript_id "TCONS_00038120"; exon_number "2"; gene_name "RMF"; oId "AT3G61730.1"; nearest_ref "AT3G61730.1"; class_code "="; tss_id "TSS25716"; p_id "P19980";
Chr3	Cufflinks	exon	22848800	22848970	.	-	.	gene_id "XLOC_020750"; transcript_id "TCONS_00038120"; exon_number "3"; gene_name "RMF"; oId "AT3G61730.1"; nearest_ref "AT3G61730.1"; class_code "="; tss_id "TSS25716"; p_id "P19980";
Chr3	Cufflinks	exon	22849069	22849116	.	-	.	gene_id "XLOC_020750"; transcript_id "TCONS_00038120"; exon_number "4"; gene_name "RMF"; oId "AT3G61730.1"; nearest_ref "AT3G61730.1"; class_code "="; tss_id "TSS25716"; p_id "P19980";
Chr3	Cufflinks	exon	22849192	22849341	.	-	.	gene_id "XLOC_020750"; transcript_id "TCONS_00038120"; exon_number "5"; gene_name "RMF"; oId "AT3G61730.1"; nearest_ref "AT3G61730.1"; class_code "="; tss_id "TSS25716"; p_id "P19980";
Chr3	Cufflinks	exon	22849490	22849534	.	-	.	gene_id "XLOC_020750"; transcript_id "TCONS_00038120"; exon_number "6"; gene_name "RMF"; oId "AT3G61730.1"; nearest_ref "AT3G61730.1"; class_code "="; tss_id "TSS25716"; p_id "P19980";
Chr3	Cufflinks	exon	22849613	22849812	.	-	.	gene_id "XLOC_020750"; transcript_id "TCONS_00038120"; exon_number "7"; gene_name "RMF"; oId "AT3G61730.1"; nearest_ref "AT3G61730.1"; class_code "="; tss_id "TSS25716"; p_id "P19980";
Chr3	Cufflinks	exon	22850216	22850475	.	-	.	gene_id "XLOC_020750"; transcript_id "TCONS_00038120"; exon_number "8"; gene_name "RMF"; oId "AT3G61730.1"; nearest_ref "AT3G61730.1"; class_code "="; tss_id "TSS25716"; p_id "P19980";
Chr3	Cufflinks	exon	22850752	22851223	.	-	.	gene_id "XLOC_020751"; transcript_id "TCONS_00038123"; exon_number "1"; gene_name "SDG14"; oId "CUFF.10599.3"; nearest_ref "AT3G61740.2"; class_code "j"; tss_id "TSS25717";
Chr3	Cufflinks	exon	22851316	22851419	.	-	.	gene_id "XLOC_020751"; transcript_id "TCONS_00038123"; exon_number "2"; gene_name "SDG14"; oId "CUFF.10599.3"; nearest_ref "AT3G61740.2"; class_code "j"; tss_id "TSS25717";
Chr3	Cufflinks	exon	22851492	22851566	.	-	.	gene_id "XLOC_020751"; transcript_id "TCONS_00038123"; exon_number "3"; gene_name "SDG14"; oId "CUFF.10599.3"; nearest_ref "AT3G61740.2"; class_code "j"; tss_id "TSS25717";
Chr3	Cufflinks	exon	22851653	22851739	.	-	.	gene_id "XLOC_020751"; transcript_id "TCONS_00038123"; exon_number "4"; gene_name "SDG14"; oId "CUFF.10599.3"; nearest_ref "AT3G61740.2"; class_code "j"; tss_id "TSS25717";
Chr3	Cufflinks	exon	22851835	22851924	.	-	.	gene_id "XLOC_020751"; transcript_id "TCONS_00038123"; exon_number "5"; gene_name "SDG14"; oId "CUFF.10599.3"; nearest_ref "AT3G61740.2"; class_code "j"; tss_id "TSS25717";
Chr3	Cufflinks	exon	22852008	22852583	.	-	.	gene_id "XLOC_020751"; transcript_id "TCONS_00038123"; exon_number "6"; gene_name "SDG14"; oId "CUFF.10599.3"; nearest_ref "AT3G61740.2"; class_code "j"; tss_id "TSS25717";
Chr3	Cufflinks	exon	22852665	22852729	.	-	.	gene_id "XLOC_020751"; transcript_id "TCONS_00038123"; exon_number "7"; gene_name "SDG14"; oId "CUFF.10599.3"; nearest_ref "AT3G61740.2"; class_code "j"; tss_id "TSS25717";
Chr3	Cufflinks	exon	22852872	22852976	.	-	.	gene_id "XLOC_020751"; transcript_id "TCONS_00038123"; exon_number "8"; gene_name "SDG14"; oId "CUFF.10599.3"; nearest_ref "AT3G61740.2"; class_code "j"; tss_id "TSS25717";
Chr3	Cufflinks	exon	22853076	22853221	.	-	.	gene_id "XLOC_020751"; transcript_id "TCONS_00038123"; exon_number "9"; gene_name "SDG14"; oId "CUFF.10599.3"; nearest_ref "AT3G61740.2"; class_code "j"; tss_id "TSS25717";
Chr3	Cufflinks	exon	22853410	22853534	.	-	.	gene_id "XLOC_020751"; transcript_id "TCONS_00038123"; exon_number "10"; gene_name "SDG14"; oId "CUFF.10599.3"; nearest_ref "AT3G61740.2"; class_code "j"; tss_id "TSS25717";
Chr3	Cufflinks	exon	22853626	22853725	.	-	.	gene_id "XLOC_020751"; transcript_id "TCONS_00038123"; exon_number "11"; gene_name "SDG14"; oId "CUFF.10599.3"; nearest_ref "AT3G61740.2"; class_code "j"; tss_id "TSS25717";
Chr3	Cufflinks	exon	22853812	22853884	.	-	.	gene_id "XLOC_020751"; transcript_id "TCONS_00038123"; exon_number "12"; gene_name "SDG14"; oId "CUFF.10599.3"; nearest_ref "AT3G61740.2"; class_code "j"; tss_id "TSS25717";
Chr3	Cufflinks	exon	22853992	22854127	.	-	.	gene_id "XLOC_020751"; transcript_id "TCONS_00038123"; exon_number "13"; gene_name "SDG14"; oId "CUFF.10599.3"; nearest_ref "AT3G61740.2"; class_code "j"; tss_id "TSS25717";
Chr3	Cufflinks	exon	22854330	22854422	.	-	.	gene_id "XLOC_020751"; transcript_id "TCONS_00038123"; exon_number "14"; gene_name "SDG14"; oId "CUFF.10599.3"; nearest_ref "AT3G61740.2"; class_code "j"; tss_id "TSS25717";
Chr3	Cufflinks	exon	22854559	22854650	.	-	.	gene_id "XLOC_020751"; transcript_id "TCONS_00038123"; exon_number "15"; gene_name "SDG14"; oId "CUFF.10599.3"; nearest_ref "AT3G61740.2"; class_code "j"; tss_id "TSS25717";
Chr3	Cufflinks	exon	22854743	22854811	.	-	.	gene_id "XLOC_020751"; transcript_id "TCONS_00038123"; exon_number "16"; gene_name "SDG14"; oId "CUFF.10599.3"; nearest_ref "AT3G61740.2"; class_code "j"; tss_id "TSS25717";
Chr3	Cufflinks	exon	22854901	22854969	.	-	.	gene_id "XLOC_020751"; transcript_id "TCONS_00038123"; exon_number "17"; gene_name "SDG14"; oId "CUFF.10599.3"; nearest_ref "AT3G61740.2"; class_code "j"; tss_id "TSS25717";
Chr3	Cufflinks	exon	22855042	22855161	.	-	.	gene_id "XLOC_020751"; transcript_id "TCONS_00038123"; exon_number "18"; gene_name "SDG14"; oId "CUFF.10599.3"; nearest_ref "AT3G61740.2"; class_code "j"; tss_id "TSS25717";
Chr3	Cufflinks	exon	22855431	22855599	.	-	.	gene_id "XLOC_020751"; transcript_id "TCONS_00038123"; exon_number "19"; gene_name "SDG14"; oId "CUFF.10599.3"; nearest_ref "AT3G61740.2"; class_code "j"; tss_id "TSS25717";
Chr3	Cufflinks	exon	22855684	22855739	.	-	.	gene_id "XLOC_020751"; transcript_id "TCONS_00038123"; exon_number "20"; gene_name "SDG14"; oId "CUFF.10599.3"; nearest_ref "AT3G61740.2"; class_code "j"; tss_id "TSS25717";
Chr3	Cufflinks	exon	22855823	22856991	.	-	.	gene_id "XLOC_020751"; transcript_id "TCONS_00038123"; exon_number "21"; gene_name "SDG14"; oId "CUFF.10599.3"; nearest_ref "AT3G61740.2"; class_code "j"; tss_id "TSS25717";
Chr3	Cufflinks	exon	22850752	22851223	.	-	.	gene_id "XLOC_020751"; transcript_id "TCONS_00038122"; exon_number "1"; gene_name "SDG14"; oId "CUFF.10599.2"; nearest_ref "AT3G61740.2"; class_code "j"; tss_id "TSS25717";
Chr3	Cufflinks	exon	22851316	22851419	.	-	.	gene_id "XLOC_020751"; transcript_id "TCONS_00038122"; exon_number "2"; gene_name "SDG14"; oId "CUFF.10599.2"; nearest_ref "AT3G61740.2"; class_code "j"; tss_id "TSS25717";
Chr3	Cufflinks	exon	22851492	22851924	.	-	.	gene_id "XLOC_020751"; transcript_id "TCONS_00038122"; exon_number "3"; gene_name "SDG14"; oId "CUFF.10599.2"; nearest_ref "AT3G61740.2"; class_code "j"; tss_id "TSS25717";
Chr3	Cufflinks	exon	22852008	22852247	.	-	.	gene_id "XLOC_020751"; transcript_id "TCONS_00038122"; exon_number "4"; gene_name "SDG14"; oId "CUFF.10599.2"; nearest_ref "AT3G61740.2"; class_code "j"; tss_id "TSS25717";
Chr3	Cufflinks	exon	22852358	22852583	.	-	.	gene_id "XLOC_020751"; transcript_id "TCONS_00038122"; exon_number "5"; gene_name "SDG14"; oId "CUFF.10599.2"; nearest_ref "AT3G61740.2"; class_code "j"; tss_id "TSS25717";
Chr3	Cufflinks	exon	22852665	22852729	.	-	.	gene_id "XLOC_020751"; transcript_id "TCONS_00038122"; exon_number "6"; gene_name "SDG14"; oId "CUFF.10599.2"; nearest_ref "AT3G61740.2"; class_code "j"; tss_id "TSS25717";
Chr3	Cufflinks	exon	22852872	22852976	.	-	.	gene_id "XLOC_020751"; transcript_id "TCONS_00038122"; exon_number "7"; gene_name "SDG14"; oId "CUFF.10599.2"; nearest_ref "AT3G61740.2"; class_code "j"; tss_id "TSS25717";
Chr3	Cufflinks	exon	22853076	22853221	.	-	.	gene_id "XLOC_020751"; transcript_id "TCONS_00038122"; exon_number "8"; gene_name "SDG14"; oId "CUFF.10599.2"; nearest_ref "AT3G61740.2"; class_code "j"; tss_id "TSS25717";
Chr3	Cufflinks	exon	22853410	22853534	.	-	.	gene_id "XLOC_020751"; transcript_id "TCONS_00038122"; exon_number "9"; gene_name "SDG14"; oId "CUFF.10599.2"; nearest_ref "AT3G61740.2"; class_code "j"; tss_id "TSS25717";
Chr3	Cufflinks	exon	22853624	22853725	.	-	.	gene_id "XLOC_020751"; transcript_id "TCONS_00038122"; exon_number "10"; gene_name "SDG14"; oId "CUFF.10599.2"; nearest_ref "AT3G61740.2"; class_code "j"; tss_id "TSS25717";
Chr3	Cufflinks	exon	22853812	22853884	.	-	.	gene_id "XLOC_020751"; transcript_id "TCONS_00038122"; exon_number "11"; gene_name "SDG14"; oId "CUFF.10599.2"; nearest_ref "AT3G61740.2"; class_code "j"; tss_id "TSS25717";
Chr3	Cufflinks	exon	22853992	22854127	.	-	.	gene_id "XLOC_020751"; transcript_id "TCONS_00038122"; exon_number "12"; gene_name "SDG14"; oId "CUFF.10599.2"; nearest_ref "AT3G61740.2"; class_code "j"; tss_id "TSS25717";
Chr3	Cufflinks	exon	22854330	22854422	.	-	.	gene_id "XLOC_020751"; transcript_id "TCONS_00038122"; exon_number "13"; gene_name "SDG14"; oId "CUFF.10599.2"; nearest_ref "AT3G61740.2"; class_code "j"; tss_id "TSS25717";
Chr3	Cufflinks	exon	22854559	22854650	.	-	.	gene_id "XLOC_020751"; transcript_id "TCONS_00038122"; exon_number "14"; gene_name "SDG14"; oId "CUFF.10599.2"; nearest_ref "AT3G61740.2"; class_code "j"; tss_id "TSS25717";
Chr3	Cufflinks	exon	22854743	22854811	.	-	.	gene_id "XLOC_020751"; transcript_id "TCONS_00038122"; exon_number "15"; gene_name "SDG14"; oId "CUFF.10599.2"; nearest_ref "AT3G61740.2"; class_code "j"; tss_id "TSS25717";
Chr3	Cufflinks	exon	22854901	22854969	.	-	.	gene_id "XLOC_020751"; transcript_id "TCONS_00038122"; exon_number "16"; gene_name "SDG14"; oId "CUFF.10599.2"; nearest_ref "AT3G61740.2"; class_code "j"; tss_id "TSS25717";
Chr3	Cufflinks	exon	22855042	22855161	.	-	.	gene_id "XLOC_020751"; transcript_id "TCONS_00038122"; exon_number "17"; gene_name "SDG14"; oId "CUFF.10599.2"; nearest_ref "AT3G61740.2"; class_code "j"; tss_id "TSS25717";
Chr3	Cufflinks	exon	22855431	22855599	.	-	.	gene_id "XLOC_020751"; transcript_id "TCONS_00038122"; exon_number "18"; gene_name "SDG14"; oId "CUFF.10599.2"; nearest_ref "AT3G61740.2"; class_code "j"; tss_id "TSS25717";
Chr3	Cufflinks	exon	22855684	22855739	.	-	.	gene_id "XLOC_020751"; transcript_id "TCONS_00038122"; exon_number "19"; gene_name "SDG14"; oId "CUFF.10599.2"; nearest_ref "AT3G61740.2"; class_code "j"; tss_id "TSS25717";
Chr3	Cufflinks	exon	22855823	22856991	.	-	.	gene_id "XLOC_020751"; transcript_id "TCONS_00038122"; exon_number "20"; gene_name "SDG14"; oId "CUFF.10599.2"; nearest_ref "AT3G61740.2"; class_code "j"; tss_id "TSS25717";
Chr3	Cufflinks	exon	22850752	22851223	.	-	.	gene_id "XLOC_020751"; transcript_id "TCONS_00038121"; exon_number "1"; gene_name "SDG14"; oId "CUFF.10599.1"; nearest_ref "AT3G61740.2"; class_code "j"; tss_id "TSS25717";
Chr3	Cufflinks	exon	22851316	22851419	.	-	.	gene_id "XLOC_020751"; transcript_id "TCONS_00038121"; exon_number "2"; gene_name "SDG14"; oId "CUFF.10599.1"; nearest_ref "AT3G61740.2"; class_code "j"; tss_id "TSS25717";
Chr3	Cufflinks	exon	22851492	22851566	.	-	.	gene_id "XLOC_020751"; transcript_id "TCONS_00038121"; exon_number "3"; gene_name "SDG14"; oId "CUFF.10599.1"; nearest_ref "AT3G61740.2"; class_code "j"; tss_id "TSS25717";
Chr3	Cufflinks	exon	22851653	22851739	.	-	.	gene_id "XLOC_020751"; transcript_id "TCONS_00038121"; exon_number "4"; gene_name "SDG14"; oId "CUFF.10599.1"; nearest_ref "AT3G61740.2"; class_code "j"; tss_id "TSS25717";
Chr3	Cufflinks	exon	22851835	22851924	.	-	.	gene_id "XLOC_020751"; transcript_id "TCONS_00038121"; exon_number "5"; gene_name "SDG14"; oId "CUFF.10599.1"; nearest_ref "AT3G61740.2"; class_code "j"; tss_id "TSS25717";
Chr3	Cufflinks	exon	22852008	22852247	.	-	.	gene_id "XLOC_020751"; transcript_id "TCONS_00038121"; exon_number "6"; gene_name "SDG14"; oId "CUFF.10599.1"; nearest_ref "AT3G61740.2"; class_code "j"; tss_id "TSS25717";
Chr3	Cufflinks	exon	22852358	22852583	.	-	.	gene_id "XLOC_020751"; transcript_id "TCONS_00038121"; exon_number "7"; gene_name "SDG14"; oId "CUFF.10599.1"; nearest_ref "AT3G61740.2"; class_code "j"; tss_id "TSS25717";
Chr3	Cufflinks	exon	22852665	22852731	.	-	.	gene_id "XLOC_020751"; transcript_id "TCONS_00038121"; exon_number "8"; gene_name "SDG14"; oId "CUFF.10599.1"; nearest_ref "AT3G61740.2"; class_code "j"; tss_id "TSS25717";
Chr3	Cufflinks	exon	22852872	22852976	.	-	.	gene_id "XLOC_020751"; transcript_id "TCONS_00038121"; exon_number "9"; gene_name "SDG14"; oId "CUFF.10599.1"; nearest_ref "AT3G61740.2"; class_code "j"; tss_id "TSS25717";
Chr3	Cufflinks	exon	22853076	22853221	.	-	.	gene_id "XLOC_020751"; transcript_id "TCONS_00038121"; exon_number "10"; gene_name "SDG14"; oId "CUFF.10599.1"; nearest_ref "AT3G61740.2"; class_code "j"; tss_id "TSS25717";
Chr3	Cufflinks	exon	22853410	22853534	.	-	.	gene_id "XLOC_020751"; transcript_id "TCONS_00038121"; exon_number "11"; gene_name "SDG14"; oId "CUFF.10599.1"; nearest_ref "AT3G61740.2"; class_code "j"; tss_id "TSS25717";
Chr3	Cufflinks	exon	22853626	22853725	.	-	.	gene_id "XLOC_020751"; transcript_id "TCONS_00038121"; exon_number "12"; gene_name "SDG14"; oId "CUFF.10599.1"; nearest_ref "AT3G61740.2"; class_code "j"; tss_id "TSS25717";
Chr3	Cufflinks	exon	22853812	22853884	.	-	.	gene_id "XLOC_020751"; transcript_id "TCONS_00038121"; exon_number "13"; gene_name "SDG14"; oId "CUFF.10599.1"; nearest_ref "AT3G61740.2"; class_code "j"; tss_id "TSS25717";
Chr3	Cufflinks	exon	22853992	22854127	.	-	.	gene_id "XLOC_020751"; transcript_id "TCONS_00038121"; exon_number "14"; gene_name "SDG14"; oId "CUFF.10599.1"; nearest_ref "AT3G61740.2"; class_code "j"; tss_id "TSS25717";
Chr3	Cufflinks	exon	22854330	22854650	.	-	.	gene_id "XLOC_020751"; transcript_id "TCONS_00038121"; exon_number "15"; gene_name "SDG14"; oId "CUFF.10599.1"; nearest_ref "AT3G61740.2"; class_code "j"; tss_id "TSS25717";
Chr3	Cufflinks	exon	22854743	22854811	.	-	.	gene_id "XLOC_020751"; transcript_id "TCONS_00038121"; exon_number "16"; gene_name "SDG14"; oId "CUFF.10599.1"; nearest_ref "AT3G61740.2"; class_code "j"; tss_id "TSS25717";
Chr3	Cufflinks	exon	22854901	22854969	.	-	.	gene_id "XLOC_020751"; transcript_id "TCONS_00038121"; exon_number "17"; gene_name "SDG14"; oId "CUFF.10599.1"; nearest_ref "AT3G61740.2"; class_code "j"; tss_id "TSS25717";
Chr3	Cufflinks	exon	22855042	22855161	.	-	.	gene_id "XLOC_020751"; transcript_id "TCONS_00038121"; exon_number "18"; gene_name "SDG14"; oId "CUFF.10599.1"; nearest_ref "AT3G61740.2"; class_code "j"; tss_id "TSS25717";
Chr3	Cufflinks	exon	22855431	22855599	.	-	.	gene_id "XLOC_020751"; transcript_id "TCONS_00038121"; exon_number "19"; gene_name "SDG14"; oId "CUFF.10599.1"; nearest_ref "AT3G61740.2"; class_code "j"; tss_id "TSS25717";
Chr3	Cufflinks	exon	22855684	22855739	.	-	.	gene_id "XLOC_020751"; transcript_id "TCONS_00038121"; exon_number "20"; gene_name "SDG14"; oId "CUFF.10599.1"; nearest_ref "AT3G61740.2"; class_code "j"; tss_id "TSS25717";
Chr3	Cufflinks	exon	22855823	22856991	.	-	.	gene_id "XLOC_020751"; transcript_id "TCONS_00038121"; exon_number "21"; gene_name "SDG14"; oId "CUFF.10599.1"; nearest_ref "AT3G61740.2"; class_code "j"; tss_id "TSS25717";
Chr3	Cufflinks	exon	22850753	22851223	.	-	.	gene_id "XLOC_020751"; transcript_id "TCONS_00043962"; exon_number "1"; gene_name "SDG14"; oId "CUFF.8778.2"; nearest_ref "AT3G61740.2"; class_code "j"; tss_id "TSS25717";
Chr3	Cufflinks	exon	22851316	22851419	.	-	.	gene_id "XLOC_020751"; transcript_id "TCONS_00043962"; exon_number "2"; gene_name "SDG14"; oId "CUFF.8778.2"; nearest_ref "AT3G61740.2"; class_code "j"; tss_id "TSS25717";
Chr3	Cufflinks	exon	22851492	22851566	.	-	.	gene_id "XLOC_020751"; transcript_id "TCONS_00043962"; exon_number "3"; gene_name "SDG14"; oId "CUFF.8778.2"; nearest_ref "AT3G61740.2"; class_code "j"; tss_id "TSS25717";
Chr3	Cufflinks	exon	22851653	22851739	.	-	.	gene_id "XLOC_020751"; transcript_id "TCONS_00043962"; exon_number "4"; gene_name "SDG14"; oId "CUFF.8778.2"; nearest_ref "AT3G61740.2"; class_code "j"; tss_id "TSS25717";
Chr3	Cufflinks	exon	22851835	22851924	.	-	.	gene_id "XLOC_020751"; transcript_id "TCONS_00043962"; exon_number "5"; gene_name "SDG14"; oId "CUFF.8778.2"; nearest_ref "AT3G61740.2"; class_code "j"; tss_id "TSS25717";
Chr3	Cufflinks	exon	22852008	22852052	.	-	.	gene_id "XLOC_020751"; transcript_id "TCONS_00043962"; exon_number "6"; gene_name "SDG14"; oId "CUFF.8778.2"; nearest_ref "AT3G61740.2"; class_code "j"; tss_id "TSS25717";
Chr3	Cufflinks	exon	22852164	22852250	.	-	.	gene_id "XLOC_020751"; transcript_id "TCONS_00043962"; exon_number "7"; gene_name "SDG14"; oId "CUFF.8778.2"; nearest_ref "AT3G61740.2"; class_code "j"; tss_id "TSS25717";
Chr3	Cufflinks	exon	22852358	22852583	.	-	.	gene_id "XLOC_020751"; transcript_id "TCONS_00043962"; exon_number "8"; gene_name "SDG14"; oId "CUFF.8778.2"; nearest_ref "AT3G61740.2"; class_code "j"; tss_id "TSS25717";
Chr3	Cufflinks	exon	22852665	22852729	.	-	.	gene_id "XLOC_020751"; transcript_id "TCONS_00043962"; exon_number "9"; gene_name "SDG14"; oId "CUFF.8778.2"; nearest_ref "AT3G61740.2"; class_code "j"; tss_id "TSS25717";
Chr3	Cufflinks	exon	22852872	22852976	.	-	.	gene_id "XLOC_020751"; transcript_id "TCONS_00043962"; exon_number "10"; gene_name "SDG14"; oId "CUFF.8778.2"; nearest_ref "AT3G61740.2"; class_code "j"; tss_id "TSS25717";
Chr3	Cufflinks	exon	22853076	22853221	.	-	.	gene_id "XLOC_020751"; transcript_id "TCONS_00043962"; exon_number "11"; gene_name "SDG14"; oId "CUFF.8778.2"; nearest_ref "AT3G61740.2"; class_code "j"; tss_id "TSS25717";
Chr3	Cufflinks	exon	22853410	22853725	.	-	.	gene_id "XLOC_020751"; transcript_id "TCONS_00043962"; exon_number "12"; gene_name "SDG14"; oId "CUFF.8778.2"; nearest_ref "AT3G61740.2"; class_code "j"; tss_id "TSS25717";
Chr3	Cufflinks	exon	22853812	22853884	.	-	.	gene_id "XLOC_020751"; transcript_id "TCONS_00043962"; exon_number "13"; gene_name "SDG14"; oId "CUFF.8778.2"; nearest_ref "AT3G61740.2"; class_code "j"; tss_id "TSS25717";
Chr3	Cufflinks	exon	22853992	22854127	.	-	.	gene_id "XLOC_020751"; transcript_id "TCONS_00043962"; exon_number "14"; gene_name "SDG14"; oId "CUFF.8778.2"; nearest_ref "AT3G61740.2"; class_code "j"; tss_id "TSS25717";
Chr3	Cufflinks	exon	22854330	22854422	.	-	.	gene_id "XLOC_020751"; transcript_id "TCONS_00043962"; exon_number "15"; gene_name "SDG14"; oId "CUFF.8778.2"; nearest_ref "AT3G61740.2"; class_code "j"; tss_id "TSS25717";
Chr3	Cufflinks	exon	22854559	22854650	.	-	.	gene_id "XLOC_020751"; transcript_id "TCONS_00043962"; exon_number "16"; gene_name "SDG14"; oId "CUFF.8778.2"; nearest_ref "AT3G61740.2"; class_code "j"; tss_id "TSS25717";
Chr3	Cufflinks	exon	22854743	22854811	.	-	.	gene_id "XLOC_020751"; transcript_id "TCONS_00043962"; exon_number "17"; gene_name "SDG14"; oId "CUFF.8778.2"; nearest_ref "AT3G61740.2"; class_code "j"; tss_id "TSS25717";
Chr3	Cufflinks	exon	22854901	22854969	.	-	.	gene_id "XLOC_020751"; transcript_id "TCONS_00043962"; exon_number "18"; gene_name "SDG14"; oId "CUFF.8778.2"; nearest_ref "AT3G61740.2"; class_code "j"; tss_id "TSS25717";
Chr3	Cufflinks	exon	22855042	22855161	.	-	.	gene_id "XLOC_020751"; transcript_id "TCONS_00043962"; exon_number "19"; gene_name "SDG14"; oId "CUFF.8778.2"; nearest_ref "AT3G61740.2"; class_code "j"; tss_id "TSS25717";
Chr3	Cufflinks	exon	22855431	22855599	.	-	.	gene_id "XLOC_020751"; transcript_id "TCONS_00043962"; exon_number "20"; gene_name "SDG14"; oId "CUFF.8778.2"; nearest_ref "AT3G61740.2"; class_code "j"; tss_id "TSS25717";
Chr3	Cufflinks	exon	22855684	22855739	.	-	.	gene_id "XLOC_020751"; transcript_id "TCONS_00043962"; exon_number "21"; gene_name "SDG14"; oId "CUFF.8778.2"; nearest_ref "AT3G61740.2"; class_code "j"; tss_id "TSS25717";
Chr3	Cufflinks	exon	22855823	22856972	.	-	.	gene_id "XLOC_020751"; transcript_id "TCONS_00043962"; exon_number "22"; gene_name "SDG14"; oId "CUFF.8778.2"; nearest_ref "AT3G61740.2"; class_code "j"; tss_id "TSS25717";
Chr3	Cufflinks	exon	22850753	22851223	.	-	.	gene_id "XLOC_020751"; transcript_id "TCONS_00043961"; exon_number "1"; gene_name "SDG14"; oId "CUFF.8778.1"; nearest_ref "AT3G61740.2"; class_code "j"; tss_id "TSS25717";
Chr3	Cufflinks	exon	22851316	22851419	.	-	.	gene_id "XLOC_020751"; transcript_id "TCONS_00043961"; exon_number "2"; gene_name "SDG14"; oId "CUFF.8778.1"; nearest_ref "AT3G61740.2"; class_code "j"; tss_id "TSS25717";
Chr3	Cufflinks	exon	22851492	22851566	.	-	.	gene_id "XLOC_020751"; transcript_id "TCONS_00043961"; exon_number "3"; gene_name "SDG14"; oId "CUFF.8778.1"; nearest_ref "AT3G61740.2"; class_code "j"; tss_id "TSS25717";
Chr3	Cufflinks	exon	22851653	22851739	.	-	.	gene_id "XLOC_020751"; transcript_id "TCONS_00043961"; exon_number "4"; gene_name "SDG14"; oId "CUFF.8778.1"; nearest_ref "AT3G61740.2"; class_code "j"; tss_id "TSS25717";
Chr3	Cufflinks	exon	22851835	22851924	.	-	.	gene_id "XLOC_020751"; transcript_id "TCONS_00043961"; exon_number "5"; gene_name "SDG14"; oId "CUFF.8778.1"; nearest_ref "AT3G61740.2"; class_code "j"; tss_id "TSS25717";
Chr3	Cufflinks	exon	22852008	22852247	.	-	.	gene_id "XLOC_020751"; transcript_id "TCONS_00043961"; exon_number "6"; gene_name "SDG14"; oId "CUFF.8778.1"; nearest_ref "AT3G61740.2"; class_code "j"; tss_id "TSS25717";
Chr3	Cufflinks	exon	22852358	22852583	.	-	.	gene_id "XLOC_020751"; transcript_id "TCONS_00043961"; exon_number "7"; gene_name "SDG14"; oId "CUFF.8778.1"; nearest_ref "AT3G61740.2"; class_code "j"; tss_id "TSS25717";
Chr3	Cufflinks	exon	22852665	22852729	.	-	.	gene_id "XLOC_020751"; transcript_id "TCONS_00043961"; exon_number "8"; gene_name "SDG14"; oId "CUFF.8778.1"; nearest_ref "AT3G61740.2"; class_code "j"; tss_id "TSS25717";
Chr3	Cufflinks	exon	22852872	22852976	.	-	.	gene_id "XLOC_020751"; transcript_id "TCONS_00043961"; exon_number "9"; gene_name "SDG14"; oId "CUFF.8778.1"; nearest_ref "AT3G61740.2"; class_code "j"; tss_id "TSS25717";
Chr3	Cufflinks	exon	22853076	22853221	.	-	.	gene_id "XLOC_020751"; transcript_id "TCONS_00043961"; exon_number "10"; gene_name "SDG14"; oId "CUFF.8778.1"; nearest_ref "AT3G61740.2"; class_code "j"; tss_id "TSS25717";
Chr3	Cufflinks	exon	22853410	22853534	.	-	.	gene_id "XLOC_020751"; transcript_id "TCONS_00043961"; exon_number "11"; gene_name "SDG14"; oId "CUFF.8778.1"; nearest_ref "AT3G61740.2"; class_code "j"; tss_id "TSS25717";
Chr3	Cufflinks	exon	22853626	22853725	.	-	.	gene_id "XLOC_020751"; transcript_id "TCONS_00043961"; exon_number "12"; gene_name "SDG14"; oId "CUFF.8778.1"; nearest_ref "AT3G61740.2"; class_code "j"; tss_id "TSS25717";
Chr3	Cufflinks	exon	22853812	22853884	.	-	.	gene_id "XLOC_020751"; transcript_id "TCONS_00043961"; exon_number "13"; gene_name "SDG14"; oId "CUFF.8778.1"; nearest_ref "AT3G61740.2"; class_code "j"; tss_id "TSS25717";
Chr3	Cufflinks	exon	22853992	22854128	.	-	.	gene_id "XLOC_020751"; transcript_id "TCONS_00043961"; exon_number "14"; gene_name "SDG14"; oId "CUFF.8778.1"; nearest_ref "AT3G61740.2"; class_code "j"; tss_id "TSS25717";
Chr3	Cufflinks	exon	22854331	22854422	.	-	.	gene_id "XLOC_020751"; transcript_id "TCONS_00043961"; exon_number "15"; gene_name "SDG14"; oId "CUFF.8778.1"; nearest_ref "AT3G61740.2"; class_code "j"; tss_id "TSS25717";
Chr3	Cufflinks	exon	22854559	22854650	.	-	.	gene_id "XLOC_020751"; transcript_id "TCONS_00043961"; exon_number "16"; gene_name "SDG14"; oId "CUFF.8778.1"; nearest_ref "AT3G61740.2"; class_code "j"; tss_id "TSS25717";
Chr3	Cufflinks	exon	22854743	22854811	.	-	.	gene_id "XLOC_020751"; transcript_id "TCONS_00043961"; exon_number "17"; gene_name "SDG14"; oId "CUFF.8778.1"; nearest_ref "AT3G61740.2"; class_code "j"; tss_id "TSS25717";
Chr3	Cufflinks	exon	22854901	22854969	.	-	.	gene_id "XLOC_020751"; transcript_id "TCONS_00043961"; exon_number "18"; gene_name "SDG14"; oId "CUFF.8778.1"; nearest_ref "AT3G61740.2"; class_code "j"; tss_id "TSS25717";
Chr3	Cufflinks	exon	22855042	22855161	.	-	.	gene_id "XLOC_020751"; transcript_id "TCONS_00043961"; exon_number "19"; gene_name "SDG14"; oId "CUFF.8778.1"; nearest_ref "AT3G61740.2"; class_code "j"; tss_id "TSS25717";
Chr3	Cufflinks	exon	22855431	22855599	.	-	.	gene_id "XLOC_020751"; transcript_id "TCONS_00043961"; exon_number "20"; gene_name "SDG14"; oId "CUFF.8778.1"; nearest_ref "AT3G61740.2"; class_code "j"; tss_id "TSS25717";
Chr3	Cufflinks	exon	22855684	22855739	.	-	.	gene_id "XLOC_020751"; transcript_id "TCONS_00043961"; exon_number "21"; gene_name "SDG14"; oId "CUFF.8778.1"; nearest_ref "AT3G61740.2"; class_code "j"; tss_id "TSS25717";
Chr3	Cufflinks	exon	22855823	22856972	.	-	.	gene_id "XLOC_020751"; transcript_id "TCONS_00043961"; exon_number "22"; gene_name "SDG14"; oId "CUFF.8778.1"; nearest_ref "AT3G61740.2"; class_code "j"; tss_id "TSS25717";
Chr3	Cufflinks	exon	22850770	22851223	.	-	.	gene_id "XLOC_020751"; transcript_id "TCONS_00042963"; exon_number "1"; gene_name "SDG14"; oId "CUFF.8585.2"; nearest_ref "AT3G61740.2"; class_code "j"; tss_id "TSS25717";
Chr3	Cufflinks	exon	22851316	22851419	.	-	.	gene_id "XLOC_020751"; transcript_id "TCONS_00042963"; exon_number "2"; gene_name "SDG14"; oId "CUFF.8585.2"; nearest_ref "AT3G61740.2"; class_code "j"; tss_id "TSS25717";
Chr3	Cufflinks	exon	22851492	22851566	.	-	.	gene_id "XLOC_020751"; transcript_id "TCONS_00042963"; exon_number "3"; gene_name "SDG14"; oId "CUFF.8585.2"; nearest_ref "AT3G61740.2"; class_code "j"; tss_id "TSS25717";
Chr3	Cufflinks	exon	22851653	22851739	.	-	.	gene_id "XLOC_020751"; transcript_id "TCONS_00042963"; exon_number "4"; gene_name "SDG14"; oId "CUFF.8585.2"; nearest_ref "AT3G61740.2"; class_code "j"; tss_id "TSS25717";
Chr3	Cufflinks	exon	22851835	22851924	.	-	.	gene_id "XLOC_020751"; transcript_id "TCONS_00042963"; exon_number "5"; gene_name "SDG14"; oId "CUFF.8585.2"; nearest_ref "AT3G61740.2"; class_code "j"; tss_id "TSS25717";
Chr3	Cufflinks	exon	22852008	22852053	.	-	.	gene_id "XLOC_020751"; transcript_id "TCONS_00042963"; exon_number "6"; gene_name "SDG14"; oId "CUFF.8585.2"; nearest_ref "AT3G61740.2"; class_code "j"; tss_id "TSS25717";
Chr3	Cufflinks	exon	22852164	22852247	.	-	.	gene_id "XLOC_020751"; transcript_id "TCONS_00042963"; exon_number "7"; gene_name "SDG14"; oId "CUFF.8585.2"; nearest_ref "AT3G61740.2"; class_code "j"; tss_id "TSS25717";
Chr3	Cufflinks	exon	22852358	22852583	.	-	.	gene_id "XLOC_020751"; transcript_id "TCONS_00042963"; exon_number "8"; gene_name "SDG14"; oId "CUFF.8585.2"; nearest_ref "AT3G61740.2"; class_code "j"; tss_id "TSS25717";
Chr3	Cufflinks	exon	22852665	22852729	.	-	.	gene_id "XLOC_020751"; transcript_id "TCONS_00042963"; exon_number "9"; gene_name "SDG14"; oId "CUFF.8585.2"; nearest_ref "AT3G61740.2"; class_code "j"; tss_id "TSS25717";
Chr3	Cufflinks	exon	22852872	22852976	.	-	.	gene_id "XLOC_020751"; transcript_id "TCONS_00042963"; exon_number "10"; gene_name "SDG14"; oId "CUFF.8585.2"; nearest_ref "AT3G61740.2"; class_code "j"; tss_id "TSS25717";
Chr3	Cufflinks	exon	22853076	22853221	.	-	.	gene_id "XLOC_020751"; transcript_id "TCONS_00042963"; exon_number "11"; gene_name "SDG14"; oId "CUFF.8585.2"; nearest_ref "AT3G61740.2"; class_code "j"; tss_id "TSS25717";
Chr3	Cufflinks	exon	22853410	22853725	.	-	.	gene_id "XLOC_020751"; transcript_id "TCONS_00042963"; exon_number "12"; gene_name "SDG14"; oId "CUFF.8585.2"; nearest_ref "AT3G61740.2"; class_code "j"; tss_id "TSS25717";
Chr3	Cufflinks	exon	22853812	22853884	.	-	.	gene_id "XLOC_020751"; transcript_id "TCONS_00042963"; exon_number "13"; gene_name "SDG14"; oId "CUFF.8585.2"; nearest_ref "AT3G61740.2"; class_code "j"; tss_id "TSS25717";
Chr3	Cufflinks	exon	22853992	22854127	.	-	.	gene_id "XLOC_020751"; transcript_id "TCONS_00042963"; exon_number "14"; gene_name "SDG14"; oId "CUFF.8585.2"; nearest_ref "AT3G61740.2"; class_code "j"; tss_id "TSS25717";
Chr3	Cufflinks	exon	22854330	22854422	.	-	.	gene_id "XLOC_020751"; transcript_id "TCONS_00042963"; exon_number "15"; gene_name "SDG14"; oId "CUFF.8585.2"; nearest_ref "AT3G61740.2"; class_code "j"; tss_id "TSS25717";
Chr3	Cufflinks	exon	22854559	22854699	.	-	.	gene_id "XLOC_020751"; transcript_id "TCONS_00042963"; exon_number "16"; gene_name "SDG14"; oId "CUFF.8585.2"; nearest_ref "AT3G61740.2"; class_code "j"; tss_id "TSS25717";
Chr3	Cufflinks	exon	22854792	22854811	.	-	.	gene_id "XLOC_020751"; transcript_id "TCONS_00042963"; exon_number "17"; gene_name "SDG14"; oId "CUFF.8585.2"; nearest_ref "AT3G61740.2"; class_code "j"; tss_id "TSS25717";
Chr3	Cufflinks	exon	22854901	22854969	.	-	.	gene_id "XLOC_020751"; transcript_id "TCONS_00042963"; exon_number "18"; gene_name "SDG14"; oId "CUFF.8585.2"; nearest_ref "AT3G61740.2"; class_code "j"; tss_id "TSS25717";
Chr3	Cufflinks	exon	22855042	22855161	.	-	.	gene_id "XLOC_020751"; transcript_id "TCONS_00042963"; exon_number "19"; gene_name "SDG14"; oId "CUFF.8585.2"; nearest_ref "AT3G61740.2"; class_code "j"; tss_id "TSS25717";
Chr3	Cufflinks	exon	22855431	22855599	.	-	.	gene_id "XLOC_020751"; transcript_id "TCONS_00042963"; exon_number "20"; gene_name "SDG14"; oId "CUFF.8585.2"; nearest_ref "AT3G61740.2"; class_code "j"; tss_id "TSS25717";
Chr3	Cufflinks	exon	22855684	22855739	.	-	.	gene_id "XLOC_020751"; transcript_id "TCONS_00042963"; exon_number "21"; gene_name "SDG14"; oId "CUFF.8585.2"; nearest_ref "AT3G61740.2"; class_code "j"; tss_id "TSS25717";
Chr3	Cufflinks	exon	22855823	22857031	.	-	.	gene_id "XLOC_020751"; transcript_id "TCONS_00042963"; exon_number "22"; gene_name "SDG14"; oId "CUFF.8585.2"; nearest_ref "AT3G61740.2"; class_code "j"; tss_id "TSS25717";
Chr3	Cufflinks	exon	22850770	22851223	.	-	.	gene_id "XLOC_020751"; transcript_id "TCONS_00042964"; exon_number "1"; gene_name "SDG14"; oId "CUFF.8585.3"; nearest_ref "AT3G61740.2"; class_code "j"; tss_id "TSS25717";
Chr3	Cufflinks	exon	22851316	22851419	.	-	.	gene_id "XLOC_020751"; transcript_id "TCONS_00042964"; exon_number "2"; gene_name "SDG14"; oId "CUFF.8585.3"; nearest_ref "AT3G61740.2"; class_code "j"; tss_id "TSS25717";
Chr3	Cufflinks	exon	22851492	22851566	.	-	.	gene_id "XLOC_020751"; transcript_id "TCONS_00042964"; exon_number "3"; gene_name "SDG14"; oId "CUFF.8585.3"; nearest_ref "AT3G61740.2"; class_code "j"; tss_id "TSS25717";
Chr3	Cufflinks	exon	22851653	22851739	.	-	.	gene_id "XLOC_020751"; transcript_id "TCONS_00042964"; exon_number "4"; gene_name "SDG14"; oId "CUFF.8585.3"; nearest_ref "AT3G61740.2"; class_code "j"; tss_id "TSS25717";
Chr3	Cufflinks	exon	22851835	22851927	.	-	.	gene_id "XLOC_020751"; transcript_id "TCONS_00042964"; exon_number "5"; gene_name "SDG14"; oId "CUFF.8585.3"; nearest_ref "AT3G61740.2"; class_code "j"; tss_id "TSS25717";
Chr3	Cufflinks	exon	22852008	22852052	.	-	.	gene_id "XLOC_020751"; transcript_id "TCONS_00042964"; exon_number "6"; gene_name "SDG14"; oId "CUFF.8585.3"; nearest_ref "AT3G61740.2"; class_code "j"; tss_id "TSS25717";
Chr3	Cufflinks	exon	22852164	22852250	.	-	.	gene_id "XLOC_020751"; transcript_id "TCONS_00042964"; exon_number "7"; gene_name "SDG14"; oId "CUFF.8585.3"; nearest_ref "AT3G61740.2"; class_code "j"; tss_id "TSS25717";
Chr3	Cufflinks	exon	22852358	22852583	.	-	.	gene_id "XLOC_020751"; transcript_id "TCONS_00042964"; exon_number "8"; gene_name "SDG14"; oId "CUFF.8585.3"; nearest_ref "AT3G61740.2"; class_code "j"; tss_id "TSS25717";
Chr3	Cufflinks	exon	22852665	22852729	.	-	.	gene_id "XLOC_020751"; transcript_id "TCONS_00042964"; exon_number "9"; gene_name "SDG14"; oId "CUFF.8585.3"; nearest_ref "AT3G61740.2"; class_code "j"; tss_id "TSS25717";
Chr3	Cufflinks	exon	22852872	22852976	.	-	.	gene_id "XLOC_020751"; transcript_id "TCONS_00042964"; exon_number "10"; gene_name "SDG14"; oId "CUFF.8585.3"; nearest_ref "AT3G61740.2"; class_code "j"; tss_id "TSS25717";
Chr3	Cufflinks	exon	22853076	22853221	.	-	.	gene_id "XLOC_020751"; transcript_id "TCONS_00042964"; exon_number "11"; gene_name "SDG14"; oId "CUFF.8585.3"; nearest_ref "AT3G61740.2"; class_code "j"; tss_id "TSS25717";
Chr3	Cufflinks	exon	22853410	22853534	.	-	.	gene_id "XLOC_020751"; transcript_id "TCONS_00042964"; exon_number "12"; gene_name "SDG14"; oId "CUFF.8585.3"; nearest_ref "AT3G61740.2"; class_code "j"; tss_id "TSS25717";
Chr3	Cufflinks	exon	22853626	22853725	.	-	.	gene_id "XLOC_020751"; transcript_id "TCONS_00042964"; exon_number "13"; gene_name "SDG14"; oId "CUFF.8585.3"; nearest_ref "AT3G61740.2"; class_code "j"; tss_id "TSS25717";
Chr3	Cufflinks	exon	22853812	22853884	.	-	.	gene_id "XLOC_020751"; transcript_id "TCONS_00042964"; exon_number "14"; gene_name "SDG14"; oId "CUFF.8585.3"; nearest_ref "AT3G61740.2"; class_code "j"; tss_id "TSS25717";
Chr3	Cufflinks	exon	22853992	22854127	.	-	.	gene_id "XLOC_020751"; transcript_id "TCONS_00042964"; exon_number "15"; gene_name "SDG14"; oId "CUFF.8585.3"; nearest_ref "AT3G61740.2"; class_code "j"; tss_id "TSS25717";
Chr3	Cufflinks	exon	22854330	22854422	.	-	.	gene_id "XLOC_020751"; transcript_id "TCONS_00042964"; exon_number "16"; gene_name "SDG14"; oId "CUFF.8585.3"; nearest_ref "AT3G61740.2"; class_code "j"; tss_id "TSS25717";
Chr3	Cufflinks	exon	22854559	22854650	.	-	.	gene_id "XLOC_020751"; transcript_id "TCONS_00042964"; exon_number "17"; gene_name "SDG14"; oId "CUFF.8585.3"; nearest_ref "AT3G61740.2"; class_code "j"; tss_id "TSS25717";
Chr3	Cufflinks	exon	22854743	22854811	.	-	.	gene_id "XLOC_020751"; transcript_id "TCONS_00042964"; exon_number "18"; gene_name "SDG14"; oId "CUFF.8585.3"; nearest_ref "AT3G61740.2"; class_code "j"; tss_id "TSS25717";
Chr3	Cufflinks	exon	22854901	22854969	.	-	.	gene_id "XLOC_020751"; transcript_id "TCONS_00042964"; exon_number "19"; gene_name "SDG14"; oId "CUFF.8585.3"; nearest_ref "AT3G61740.2"; class_code "j"; tss_id "TSS25717";
Chr3	Cufflinks	exon	22855042	22855161	.	-	.	gene_id "XLOC_020751"; transcript_id "TCONS_00042964"; exon_number "20"; gene_name "SDG14"; oId "CUFF.8585.3"; nearest_ref "AT3G61740.2"; class_code "j"; tss_id "TSS25717";
Chr3	Cufflinks	exon	22855431	22855599	.	-	.	gene_id "XLOC_020751"; transcript_id "TCONS_00042964"; exon_number "21"; gene_name "SDG14"; oId "CUFF.8585.3"; nearest_ref "AT3G61740.2"; class_code "j"; tss_id "TSS25717";
Chr3	Cufflinks	exon	22855684	22855739	.	-	.	gene_id "XLOC_020751"; transcript_id "TCONS_00042964"; exon_number "22"; gene_name "SDG14"; oId "CUFF.8585.3"; nearest_ref "AT3G61740.2"; class_code "j"; tss_id "TSS25717";
Chr3	Cufflinks	exon	22855823	22857031	.	-	.	gene_id "XLOC_020751"; transcript_id "TCONS_00042964"; exon_number "23"; gene_name "SDG14"; oId "CUFF.8585.3"; nearest_ref "AT3G61740.2"; class_code "j"; tss_id "TSS25717";
Chr3	Cufflinks	exon	22850770	22851419	.	-	.	gene_id "XLOC_020751"; transcript_id "TCONS_00042962"; exon_number "1"; gene_name "SDG14"; oId "CUFF.8585.1"; nearest_ref "AT3G61740.2"; class_code "j"; tss_id "TSS25717";
Chr3	Cufflinks	exon	22851492	22851566	.	-	.	gene_id "XLOC_020751"; transcript_id "TCONS_00042962"; exon_number "2"; gene_name "SDG14"; oId "CUFF.8585.1"; nearest_ref "AT3G61740.2"; class_code "j"; tss_id "TSS25717";
Chr3	Cufflinks	exon	22851653	22851739	.	-	.	gene_id "XLOC_020751"; transcript_id "TCONS_00042962"; exon_number "3"; gene_name "SDG14"; oId "CUFF.8585.1"; nearest_ref "AT3G61740.2"; class_code "j"; tss_id "TSS25717";
Chr3	Cufflinks	exon	22851835	22851924	.	-	.	gene_id "XLOC_020751"; transcript_id "TCONS_00042962"; exon_number "4"; gene_name "SDG14"; oId "CUFF.8585.1"; nearest_ref "AT3G61740.2"; class_code "j"; tss_id "TSS25717";
Chr3	Cufflinks	exon	22852008	22852052	.	-	.	gene_id "XLOC_020751"; transcript_id "TCONS_00042962"; exon_number "5"; gene_name "SDG14"; oId "CUFF.8585.1"; nearest_ref "AT3G61740.2"; class_code "j"; tss_id "TSS25717";
Chr3	Cufflinks	exon	22852164	22852250	.	-	.	gene_id "XLOC_020751"; transcript_id "TCONS_00042962"; exon_number "6"; gene_name "SDG14"; oId "CUFF.8585.1"; nearest_ref "AT3G61740.2"; class_code "j"; tss_id "TSS25717";
Chr3	Cufflinks	exon	22852358	22852583	.	-	.	gene_id "XLOC_020751"; transcript_id "TCONS_00042962"; exon_number "7"; gene_name "SDG14"; oId "CUFF.8585.1"; nearest_ref "AT3G61740.2"; class_code "j"; tss_id "TSS25717";
Chr3	Cufflinks	exon	22852665	22852729	.	-	.	gene_id "XLOC_020751"; transcript_id "TCONS_00042962"; exon_number "8"; gene_name "SDG14"; oId "CUFF.8585.1"; nearest_ref "AT3G61740.2"; class_code "j"; tss_id "TSS25717";
Chr3	Cufflinks	exon	22852872	22852976	.	-	.	gene_id "XLOC_020751"; transcript_id "TCONS_00042962"; exon_number "9"; gene_name "SDG14"; oId "CUFF.8585.1"; nearest_ref "AT3G61740.2"; class_code "j"; tss_id "TSS25717";
Chr3	Cufflinks	exon	22853076	22853221	.	-	.	gene_id "XLOC_020751"; transcript_id "TCONS_00042962"; exon_number "10"; gene_name "SDG14"; oId "CUFF.8585.1"; nearest_ref "AT3G61740.2"; class_code "j"; tss_id "TSS25717";
Chr3	Cufflinks	exon	22853410	22853534	.	-	.	gene_id "XLOC_020751"; transcript_id "TCONS_00042962"; exon_number "11"; gene_name "SDG14"; oId "CUFF.8585.1"; nearest_ref "AT3G61740.2"; class_code "j"; tss_id "TSS25717";
Chr3	Cufflinks	exon	22853626	22853725	.	-	.	gene_id "XLOC_020751"; transcript_id "TCONS_00042962"; exon_number "12"; gene_name "SDG14"; oId "CUFF.8585.1"; nearest_ref "AT3G61740.2"; class_code "j"; tss_id "TSS25717";
Chr3	Cufflinks	exon	22853812	22853884	.	-	.	gene_id "XLOC_020751"; transcript_id "TCONS_00042962"; exon_number "13"; gene_name "SDG14"; oId "CUFF.8585.1"; nearest_ref "AT3G61740.2"; class_code "j"; tss_id "TSS25717";
Chr3	Cufflinks	exon	22853992	22854127	.	-	.	gene_id "XLOC_020751"; transcript_id "TCONS_00042962"; exon_number "14"; gene_name "SDG14"; oId "CUFF.8585.1"; nearest_ref "AT3G61740.2"; class_code "j"; tss_id "TSS25717";
Chr3	Cufflinks	exon	22854330	22854422	.	-	.	gene_id "XLOC_020751"; transcript_id "TCONS_00042962"; exon_number "15"; gene_name "SDG14"; oId "CUFF.8585.1"; nearest_ref "AT3G61740.2"; class_code "j"; tss_id "TSS25717";
Chr3	Cufflinks	exon	22854559	22854650	.	-	.	gene_id "XLOC_020751"; transcript_id "TCONS_00042962"; exon_number "16"; gene_name "SDG14"; oId "CUFF.8585.1"; nearest_ref "AT3G61740.2"; class_code "j"; tss_id "TSS25717";
Chr3	Cufflinks	exon	22854743	22854812	.	-	.	gene_id "XLOC_020751"; transcript_id "TCONS_00042962"; exon_number "17"; gene_name "SDG14"; oId "CUFF.8585.1"; nearest_ref "AT3G61740.2"; class_code "j"; tss_id "TSS25717";
Chr3	Cufflinks	exon	22854901	22854969	.	-	.	gene_id "XLOC_020751"; transcript_id "TCONS_00042962"; exon_number "18"; gene_name "SDG14"; oId "CUFF.8585.1"; nearest_ref "AT3G61740.2"; class_code "j"; tss_id "TSS25717";
Chr3	Cufflinks	exon	22855042	22855161	.	-	.	gene_id "XLOC_020751"; transcript_id "TCONS_00042962"; exon_number "19"; gene_name "SDG14"; oId "CUFF.8585.1"; nearest_ref "AT3G61740.2"; class_code "j"; tss_id "TSS25717";
Chr3	Cufflinks	exon	22855431	22855599	.	-	.	gene_id "XLOC_020751"; transcript_id "TCONS_00042962"; exon_number "20"; gene_name "SDG14"; oId "CUFF.8585.1"; nearest_ref "AT3G61740.2"; class_code "j"; tss_id "TSS25717";
Chr3	Cufflinks	exon	22855684	22855739	.	-	.	gene_id "XLOC_020751"; transcript_id "TCONS_00042962"; exon_number "21"; gene_name "SDG14"; oId "CUFF.8585.1"; nearest_ref "AT3G61740.2"; class_code "j"; tss_id "TSS25717";
Chr3	Cufflinks	exon	22855823	22857031	.	-	.	gene_id "XLOC_020751"; transcript_id "TCONS_00042962"; exon_number "22"; gene_name "SDG14"; oId "CUFF.8585.1"; nearest_ref "AT3G61740.2"; class_code "j"; tss_id "TSS25717";
Chr3	Cufflinks	exon	22850837	22851223	.	-	.	gene_id "XLOC_020751"; transcript_id "TCONS_00041486"; exon_number "1"; gene_name "SDG14"; oId "CUFF.8342.1"; nearest_ref "AT3G61740.2"; class_code "j"; tss_id "TSS25718";
Chr3	Cufflinks	exon	22851316	22851419	.	-	.	gene_id "XLOC_020751"; transcript_id "TCONS_00041486"; exon_number "2"; gene_name "SDG14"; oId "CUFF.8342.1"; nearest_ref "AT3G61740.2"; class_code "j"; tss_id "TSS25718";
Chr3	Cufflinks	exon	22851492	22851566	.	-	.	gene_id "XLOC_020751"; transcript_id "TCONS_00041486"; exon_number "3"; gene_name "SDG14"; oId "CUFF.8342.1"; nearest_ref "AT3G61740.2"; class_code "j"; tss_id "TSS25718";
Chr3	Cufflinks	exon	22851653	22851739	.	-	.	gene_id "XLOC_020751"; transcript_id "TCONS_00041486"; exon_number "4"; gene_name "SDG14"; oId "CUFF.8342.1"; nearest_ref "AT3G61740.2"; class_code "j"; tss_id "TSS25718";
Chr3	Cufflinks	exon	22851835	22851924	.	-	.	gene_id "XLOC_020751"; transcript_id "TCONS_00041486"; exon_number "5"; gene_name "SDG14"; oId "CUFF.8342.1"; nearest_ref "AT3G61740.2"; class_code "j"; tss_id "TSS25718";
Chr3	Cufflinks	exon	22852008	22852052	.	-	.	gene_id "XLOC_020751"; transcript_id "TCONS_00041486"; exon_number "6"; gene_name "SDG14"; oId "CUFF.8342.1"; nearest_ref "AT3G61740.2"; class_code "j"; tss_id "TSS25718";
Chr3	Cufflinks	exon	22852164	22852250	.	-	.	gene_id "XLOC_020751"; transcript_id "TCONS_00041486"; exon_number "7"; gene_name "SDG14"; oId "CUFF.8342.1"; nearest_ref "AT3G61740.2"; class_code "j"; tss_id "TSS25718";
Chr3	Cufflinks	exon	22852358	22852738	.	-	.	gene_id "XLOC_020751"; transcript_id "TCONS_00041486"; exon_number "8"; gene_name "SDG14"; oId "CUFF.8342.1"; nearest_ref "AT3G61740.2"; class_code "j"; tss_id "TSS25718";
Chr3	Cufflinks	exon	22850837	22851223	.	-	.	gene_id "XLOC_020751"; transcript_id "TCONS_00038125"; exon_number "1"; gene_name "SDG14"; oId "AT3G61740.2"; nearest_ref "AT3G61740.2"; class_code "="; tss_id "TSS25717"; p_id "P19982";
Chr3	Cufflinks	exon	22851316	22851419	.	-	.	gene_id "XLOC_020751"; transcript_id "TCONS_00038125"; exon_number "2"; gene_name "SDG14"; oId "AT3G61740.2"; nearest_ref "AT3G61740.2"; class_code "="; tss_id "TSS25717"; p_id "P19982";
Chr3	Cufflinks	exon	22851492	22851566	.	-	.	gene_id "XLOC_020751"; transcript_id "TCONS_00038125"; exon_number "3"; gene_name "SDG14"; oId "AT3G61740.2"; nearest_ref "AT3G61740.2"; class_code "="; tss_id "TSS25717"; p_id "P19982";
Chr3	Cufflinks	exon	22851653	22851739	.	-	.	gene_id "XLOC_020751"; transcript_id "TCONS_00038125"; exon_number "4"; gene_name "SDG14"; oId "AT3G61740.2"; nearest_ref "AT3G61740.2"; class_code "="; tss_id "TSS25717"; p_id "P19982";
Chr3	Cufflinks	exon	22851835	22851924	.	-	.	gene_id "XLOC_020751"; transcript_id "TCONS_00038125"; exon_number "5"; gene_name "SDG14"; oId "AT3G61740.2"; nearest_ref "AT3G61740.2"; class_code "="; tss_id "TSS25717"; p_id "P19982";
Chr3	Cufflinks	exon	22852008	22852052	.	-	.	gene_id "XLOC_020751"; transcript_id "TCONS_00038125"; exon_number "6"; gene_name "SDG14"; oId "AT3G61740.2"; nearest_ref "AT3G61740.2"; class_code "="; tss_id "TSS25717"; p_id "P19982";
Chr3	Cufflinks	exon	22852164	22852250	.	-	.	gene_id "XLOC_020751"; transcript_id "TCONS_00038125"; exon_number "7"; gene_name "SDG14"; oId "AT3G61740.2"; nearest_ref "AT3G61740.2"; class_code "="; tss_id "TSS25717"; p_id "P19982";
Chr3	Cufflinks	exon	22852358	22852583	.	-	.	gene_id "XLOC_020751"; transcript_id "TCONS_00038125"; exon_number "8"; gene_name "SDG14"; oId "AT3G61740.2"; nearest_ref "AT3G61740.2"; class_code "="; tss_id "TSS25717"; p_id "P19982";
Chr3	Cufflinks	exon	22852665	22852729	.	-	.	gene_id "XLOC_020751"; transcript_id "TCONS_00038125"; exon_number "9"; gene_name "SDG14"; oId "AT3G61740.2"; nearest_ref "AT3G61740.2"; class_code "="; tss_id "TSS25717"; p_id "P19982";
Chr3	Cufflinks	exon	22852872	22852976	.	-	.	gene_id "XLOC_020751"; transcript_id "TCONS_00038125"; exon_number "10"; gene_name "SDG14"; oId "AT3G61740.2"; nearest_ref "AT3G61740.2"; class_code "="; tss_id "TSS25717"; p_id "P19982";
Chr3	Cufflinks	exon	22853076	22853221	.	-	.	gene_id "XLOC_020751"; transcript_id "TCONS_00038125"; exon_number "11"; gene_name "SDG14"; oId "AT3G61740.2"; nearest_ref "AT3G61740.2"; class_code "="; tss_id "TSS25717"; p_id "P19982";
Chr3	Cufflinks	exon	22853410	22853534	.	-	.	gene_id "XLOC_020751"; transcript_id "TCONS_00038125"; exon_number "12"; gene_name "SDG14"; oId "AT3G61740.2"; nearest_ref "AT3G61740.2"; class_code "="; tss_id "TSS25717"; p_id "P19982";
Chr3	Cufflinks	exon	22853626	22853725	.	-	.	gene_id "XLOC_020751"; transcript_id "TCONS_00038125"; exon_number "13"; gene_name "SDG14"; oId "AT3G61740.2"; nearest_ref "AT3G61740.2"; class_code "="; tss_id "TSS25717"; p_id "P19982";
Chr3	Cufflinks	exon	22853812	22853884	.	-	.	gene_id "XLOC_020751"; transcript_id "TCONS_00038125"; exon_number "14"; gene_name "SDG14"; oId "AT3G61740.2"; nearest_ref "AT3G61740.2"; class_code "="; tss_id "TSS25717"; p_id "P19982";
Chr3	Cufflinks	exon	22853992	22854127	.	-	.	gene_id "XLOC_020751"; transcript_id "TCONS_00038125"; exon_number "15"; gene_name "SDG14"; oId "AT3G61740.2"; nearest_ref "AT3G61740.2"; class_code "="; tss_id "TSS25717"; p_id "P19982";
Chr3	Cufflinks	exon	22854330	22854422	.	-	.	gene_id "XLOC_020751"; transcript_id "TCONS_00038125"; exon_number "16"; gene_name "SDG14"; oId "AT3G61740.2"; nearest_ref "AT3G61740.2"; class_code "="; tss_id "TSS25717"; p_id "P19982";
Chr3	Cufflinks	exon	22854559	22854650	.	-	.	gene_id "XLOC_020751"; transcript_id "TCONS_00038125"; exon_number "17"; gene_name "SDG14"; oId "AT3G61740.2"; nearest_ref "AT3G61740.2"; class_code "="; tss_id "TSS25717"; p_id "P19982";
Chr3	Cufflinks	exon	22854743	22854811	.	-	.	gene_id "XLOC_020751"; transcript_id "TCONS_00038125"; exon_number "18"; gene_name "SDG14"; oId "AT3G61740.2"; nearest_ref "AT3G61740.2"; class_code "="; tss_id "TSS25717"; p_id "P19982";
Chr3	Cufflinks	exon	22854901	22854969	.	-	.	gene_id "XLOC_020751"; transcript_id "TCONS_00038125"; exon_number "19"; gene_name "SDG14"; oId "AT3G61740.2"; nearest_ref "AT3G61740.2"; class_code "="; tss_id "TSS25717"; p_id "P19982";
Chr3	Cufflinks	exon	22855042	22855161	.	-	.	gene_id "XLOC_020751"; transcript_id "TCONS_00038125"; exon_number "20"; gene_name "SDG14"; oId "AT3G61740.2"; nearest_ref "AT3G61740.2"; class_code "="; tss_id "TSS25717"; p_id "P19982";
Chr3	Cufflinks	exon	22855431	22855599	.	-	.	gene_id "XLOC_020751"; transcript_id "TCONS_00038125"; exon_number "21"; gene_name "SDG14"; oId "AT3G61740.2"; nearest_ref "AT3G61740.2"; class_code "="; tss_id "TSS25717"; p_id "P19982";
Chr3	Cufflinks	exon	22855684	22855739	.	-	.	gene_id "XLOC_020751"; transcript_id "TCONS_00038125"; exon_number "22"; gene_name "SDG14"; oId "AT3G61740.2"; nearest_ref "AT3G61740.2"; class_code "="; tss_id "TSS25717"; p_id "P19982";
Chr3	Cufflinks	exon	22855823	22856972	.	-	.	gene_id "XLOC_020751"; transcript_id "TCONS_00038125"; exon_number "23"; gene_name "SDG14"; oId "AT3G61740.2"; nearest_ref "AT3G61740.2"; class_code "="; tss_id "TSS25717"; p_id "P19982";
Chr3	Cufflinks	exon	22850837	22851223	.	-	.	gene_id "XLOC_020751"; transcript_id "TCONS_00038124"; exon_number "1"; gene_name "SDG14"; oId "AT3G61740.1"; nearest_ref "AT3G61740.1"; class_code "="; tss_id "TSS25717"; p_id "P19981";
Chr3	Cufflinks	exon	22851316	22851419	.	-	.	gene_id "XLOC_020751"; transcript_id "TCONS_00038124"; exon_number "2"; gene_name "SDG14"; oId "AT3G61740.1"; nearest_ref "AT3G61740.1"; class_code "="; tss_id "TSS25717"; p_id "P19981";
Chr3	Cufflinks	exon	22851492	22851566	.	-	.	gene_id "XLOC_020751"; transcript_id "TCONS_00038124"; exon_number "3"; gene_name "SDG14"; oId "AT3G61740.1"; nearest_ref "AT3G61740.1"; class_code "="; tss_id "TSS25717"; p_id "P19981";
Chr3	Cufflinks	exon	22851653	22851739	.	-	.	gene_id "XLOC_020751"; transcript_id "TCONS_00038124"; exon_number "4"; gene_name "SDG14"; oId "AT3G61740.1"; nearest_ref "AT3G61740.1"; class_code "="; tss_id "TSS25717"; p_id "P19981";
Chr3	Cufflinks	exon	22851835	22851924	.	-	.	gene_id "XLOC_020751"; transcript_id "TCONS_00038124"; exon_number "5"; gene_name "SDG14"; oId "AT3G61740.1"; nearest_ref "AT3G61740.1"; class_code "="; tss_id "TSS25717"; p_id "P19981";
Chr3	Cufflinks	exon	22852008	22852247	.	-	.	gene_id "XLOC_020751"; transcript_id "TCONS_00038124"; exon_number "6"; gene_name "SDG14"; oId "AT3G61740.1"; nearest_ref "AT3G61740.1"; class_code "="; tss_id "TSS25717"; p_id "P19981";
Chr3	Cufflinks	exon	22852358	22852583	.	-	.	gene_id "XLOC_020751"; transcript_id "TCONS_00038124"; exon_number "7"; gene_name "SDG14"; oId "AT3G61740.1"; nearest_ref "AT3G61740.1"; class_code "="; tss_id "TSS25717"; p_id "P19981";
Chr3	Cufflinks	exon	22852665	22852729	.	-	.	gene_id "XLOC_020751"; transcript_id "TCONS_00038124"; exon_number "8"; gene_name "SDG14"; oId "AT3G61740.1"; nearest_ref "AT3G61740.1"; class_code "="; tss_id "TSS25717"; p_id "P19981";
Chr3	Cufflinks	exon	22852872	22852976	.	-	.	gene_id "XLOC_020751"; transcript_id "TCONS_00038124"; exon_number "9"; gene_name "SDG14"; oId "AT3G61740.1"; nearest_ref "AT3G61740.1"; class_code "="; tss_id "TSS25717"; p_id "P19981";
Chr3	Cufflinks	exon	22853076	22853221	.	-	.	gene_id "XLOC_020751"; transcript_id "TCONS_00038124"; exon_number "10"; gene_name "SDG14"; oId "AT3G61740.1"; nearest_ref "AT3G61740.1"; class_code "="; tss_id "TSS25717"; p_id "P19981";
Chr3	Cufflinks	exon	22853410	22853534	.	-	.	gene_id "XLOC_020751"; transcript_id "TCONS_00038124"; exon_number "11"; gene_name "SDG14"; oId "AT3G61740.1"; nearest_ref "AT3G61740.1"; class_code "="; tss_id "TSS25717"; p_id "P19981";
Chr3	Cufflinks	exon	22853626	22853725	.	-	.	gene_id "XLOC_020751"; transcript_id "TCONS_00038124"; exon_number "12"; gene_name "SDG14"; oId "AT3G61740.1"; nearest_ref "AT3G61740.1"; class_code "="; tss_id "TSS25717"; p_id "P19981";
Chr3	Cufflinks	exon	22853812	22853884	.	-	.	gene_id "XLOC_020751"; transcript_id "TCONS_00038124"; exon_number "13"; gene_name "SDG14"; oId "AT3G61740.1"; nearest_ref "AT3G61740.1"; class_code "="; tss_id "TSS25717"; p_id "P19981";
Chr3	Cufflinks	exon	22853992	22854127	.	-	.	gene_id "XLOC_020751"; transcript_id "TCONS_00038124"; exon_number "14"; gene_name "SDG14"; oId "AT3G61740.1"; nearest_ref "AT3G61740.1"; class_code "="; tss_id "TSS25717"; p_id "P19981";
Chr3	Cufflinks	exon	22854330	22854422	.	-	.	gene_id "XLOC_020751"; transcript_id "TCONS_00038124"; exon_number "15"; gene_name "SDG14"; oId "AT3G61740.1"; nearest_ref "AT3G61740.1"; class_code "="; tss_id "TSS25717"; p_id "P19981";
Chr3	Cufflinks	exon	22854559	22854650	.	-	.	gene_id "XLOC_020751"; transcript_id "TCONS_00038124"; exon_number "16"; gene_name "SDG14"; oId "AT3G61740.1"; nearest_ref "AT3G61740.1"; class_code "="; tss_id "TSS25717"; p_id "P19981";
Chr3	Cufflinks	exon	22854743	22854811	.	-	.	gene_id "XLOC_020751"; transcript_id "TCONS_00038124"; exon_number "17"; gene_name "SDG14"; oId "AT3G61740.1"; nearest_ref "AT3G61740.1"; class_code "="; tss_id "TSS25717"; p_id "P19981";
Chr3	Cufflinks	exon	22854901	22854969	.	-	.	gene_id "XLOC_020751"; transcript_id "TCONS_00038124"; exon_number "18"; gene_name "SDG14"; oId "AT3G61740.1"; nearest_ref "AT3G61740.1"; class_code "="; tss_id "TSS25717"; p_id "P19981";
Chr3	Cufflinks	exon	22855042	22855161	.	-	.	gene_id "XLOC_020751"; transcript_id "TCONS_00038124"; exon_number "19"; gene_name "SDG14"; oId "AT3G61740.1"; nearest_ref "AT3G61740.1"; class_code "="; tss_id "TSS25717"; p_id "P19981";
Chr3	Cufflinks	exon	22855431	22855599	.	-	.	gene_id "XLOC_020751"; transcript_id "TCONS_00038124"; exon_number "20"; gene_name "SDG14"; oId "AT3G61740.1"; nearest_ref "AT3G61740.1"; class_code "="; tss_id "TSS25717"; p_id "P19981";
Chr3	Cufflinks	exon	22855684	22855739	.	-	.	gene_id "XLOC_020751"; transcript_id "TCONS_00038124"; exon_number "21"; gene_name "SDG14"; oId "AT3G61740.1"; nearest_ref "AT3G61740.1"; class_code "="; tss_id "TSS25717"; p_id "P19981";
Chr3	Cufflinks	exon	22855823	22856972	.	-	.	gene_id "XLOC_020751"; transcript_id "TCONS_00038124"; exon_number "22"; gene_name "SDG14"; oId "AT3G61740.1"; nearest_ref "AT3G61740.1"; class_code "="; tss_id "TSS25717"; p_id "P19981";
Chr3	Cufflinks	exon	22854423	22854650	.	-	.	gene_id "XLOC_020751"; transcript_id "TCONS_00041487"; exon_number "1"; gene_name "SDG14"; oId "CUFF.8342.4"; nearest_ref "AT3G61740.2"; class_code "j"; tss_id "TSS25717";
Chr3	Cufflinks	exon	22854743	22854811	.	-	.	gene_id "XLOC_020751"; transcript_id "TCONS_00041487"; exon_number "2"; gene_name "SDG14"; oId "CUFF.8342.4"; nearest_ref "AT3G61740.2"; class_code "j"; tss_id "TSS25717";
Chr3	Cufflinks	exon	22854901	22854969	.	-	.	gene_id "XLOC_020751"; transcript_id "TCONS_00041487"; exon_number "3"; gene_name "SDG14"; oId "CUFF.8342.4"; nearest_ref "AT3G61740.2"; class_code "j"; tss_id "TSS25717";
Chr3	Cufflinks	exon	22855042	22855161	.	-	.	gene_id "XLOC_020751"; transcript_id "TCONS_00041487"; exon_number "4"; gene_name "SDG14"; oId "CUFF.8342.4"; nearest_ref "AT3G61740.2"; class_code "j"; tss_id "TSS25717";
Chr3	Cufflinks	exon	22855431	22855599	.	-	.	gene_id "XLOC_020751"; transcript_id "TCONS_00041487"; exon_number "5"; gene_name "SDG14"; oId "CUFF.8342.4"; nearest_ref "AT3G61740.2"; class_code "j"; tss_id "TSS25717";
Chr3	Cufflinks	exon	22855684	22855739	.	-	.	gene_id "XLOC_020751"; transcript_id "TCONS_00041487"; exon_number "6"; gene_name "SDG14"; oId "CUFF.8342.4"; nearest_ref "AT3G61740.2"; class_code "j"; tss_id "TSS25717";
Chr3	Cufflinks	exon	22855823	22857014	.	-	.	gene_id "XLOC_020751"; transcript_id "TCONS_00041487"; exon_number "7"; gene_name "SDG14"; oId "CUFF.8342.4"; nearest_ref "AT3G61740.2"; class_code "j"; tss_id "TSS25717";
Chr3	Cufflinks	exon	22857633	22858486	.	-	.	gene_id "XLOC_020752"; transcript_id "TCONS_00042965"; exon_number "1"; gene_name "AT3G61750"; oId "CUFF.8586.1"; nearest_ref "AT3G61750.1"; class_code "j"; tss_id "TSS25719";
Chr3	Cufflinks	exon	22858571	22859496	.	-	.	gene_id "XLOC_020752"; transcript_id "TCONS_00042965"; exon_number "2"; gene_name "AT3G61750"; oId "CUFF.8586.1"; nearest_ref "AT3G61750.1"; class_code "j"; tss_id "TSS25719";
Chr3	Cufflinks	exon	22857897	22858486	.	-	.	gene_id "XLOC_020752"; transcript_id "TCONS_00038126"; exon_number "1"; gene_name "AT3G61750"; oId "AT3G61750.1"; nearest_ref "AT3G61750.1"; class_code "="; tss_id "TSS25720"; p_id "P19983";
Chr3	Cufflinks	exon	22858571	22858970	.	-	.	gene_id "XLOC_020752"; transcript_id "TCONS_00038126"; exon_number "2"; gene_name "AT3G61750"; oId "AT3G61750.1"; nearest_ref "AT3G61750.1"; class_code "="; tss_id "TSS25720"; p_id "P19983";
Chr3	Cufflinks	exon	22859048	22859254	.	-	.	gene_id "XLOC_020752"; transcript_id "TCONS_00038126"; exon_number "3"; gene_name "AT3G61750"; oId "AT3G61750.1"; nearest_ref "AT3G61750.1"; class_code "="; tss_id "TSS25720"; p_id "P19983";
Chr3	Cufflinks	exon	22860237	22860674	.	-	.	gene_id "XLOC_020753"; transcript_id "TCONS_00043963"; exon_number "1"; gene_name "ADL1B"; oId "CUFF.8779.1"; nearest_ref "AT3G61760.1"; class_code "j"; tss_id "TSS25721";
Chr3	Cufflinks	exon	22860774	22861142	.	-	.	gene_id "XLOC_020753"; transcript_id "TCONS_00043963"; exon_number "2"; gene_name "ADL1B"; oId "CUFF.8779.1"; nearest_ref "AT3G61760.1"; class_code "j"; tss_id "TSS25721";
Chr3	Cufflinks	exon	22861237	22861513	.	-	.	gene_id "XLOC_020753"; transcript_id "TCONS_00043963"; exon_number "3"; gene_name "ADL1B"; oId "CUFF.8779.1"; nearest_ref "AT3G61760.1"; class_code "j"; tss_id "TSS25721";
Chr3	Cufflinks	exon	22861594	22861664	.	-	.	gene_id "XLOC_020753"; transcript_id "TCONS_00043963"; exon_number "4"; gene_name "ADL1B"; oId "CUFF.8779.1"; nearest_ref "AT3G61760.1"; class_code "j"; tss_id "TSS25721";
Chr3	Cufflinks	exon	22861766	22861885	.	-	.	gene_id "XLOC_020753"; transcript_id "TCONS_00043963"; exon_number "5"; gene_name "ADL1B"; oId "CUFF.8779.1"; nearest_ref "AT3G61760.1"; class_code "j"; tss_id "TSS25721";
Chr3	Cufflinks	exon	22861971	22862165	.	-	.	gene_id "XLOC_020753"; transcript_id "TCONS_00043963"; exon_number "6"; gene_name "ADL1B"; oId "CUFF.8779.1"; nearest_ref "AT3G61760.1"; class_code "j"; tss_id "TSS25721";
Chr3	Cufflinks	exon	22862357	22862421	.	-	.	gene_id "XLOC_020753"; transcript_id "TCONS_00043963"; exon_number "7"; gene_name "ADL1B"; oId "CUFF.8779.1"; nearest_ref "AT3G61760.1"; class_code "j"; tss_id "TSS25721";
Chr3	Cufflinks	exon	22862650	22862740	.	-	.	gene_id "XLOC_020753"; transcript_id "TCONS_00043963"; exon_number "8"; gene_name "ADL1B"; oId "CUFF.8779.1"; nearest_ref "AT3G61760.1"; class_code "j"; tss_id "TSS25721";
Chr3	Cufflinks	exon	22862867	22862928	.	-	.	gene_id "XLOC_020753"; transcript_id "TCONS_00043963"; exon_number "9"; gene_name "ADL1B"; oId "CUFF.8779.1"; nearest_ref "AT3G61760.1"; class_code "j"; tss_id "TSS25721";
Chr3	Cufflinks	exon	22863022	22863072	.	-	.	gene_id "XLOC_020753"; transcript_id "TCONS_00043963"; exon_number "10"; gene_name "ADL1B"; oId "CUFF.8779.1"; nearest_ref "AT3G61760.1"; class_code "j"; tss_id "TSS25721";
Chr3	Cufflinks	exon	22863262	22863379	.	-	.	gene_id "XLOC_020753"; transcript_id "TCONS_00043963"; exon_number "11"; gene_name "ADL1B"; oId "CUFF.8779.1"; nearest_ref "AT3G61760.1"; class_code "j"; tss_id "TSS25721";
Chr3	Cufflinks	exon	22863489	22863580	.	-	.	gene_id "XLOC_020753"; transcript_id "TCONS_00043963"; exon_number "12"; gene_name "ADL1B"; oId "CUFF.8779.1"; nearest_ref "AT3G61760.1"; class_code "j"; tss_id "TSS25721";
Chr3	Cufflinks	exon	22863659	22863722	.	-	.	gene_id "XLOC_020753"; transcript_id "TCONS_00043963"; exon_number "13"; gene_name "ADL1B"; oId "CUFF.8779.1"; nearest_ref "AT3G61760.1"; class_code "j"; tss_id "TSS25721";
Chr3	Cufflinks	exon	22863964	22864225	.	-	.	gene_id "XLOC_020753"; transcript_id "TCONS_00043963"; exon_number "14"; gene_name "ADL1B"; oId "CUFF.8779.1"; nearest_ref "AT3G61760.1"; class_code "j"; tss_id "TSS25721";
Chr3	Cufflinks	exon	22860340	22860674	.	-	.	gene_id "XLOC_020753"; transcript_id "TCONS_00041488"; exon_number "1"; gene_name "ADL1B"; oId "CUFF.8343.1"; nearest_ref "AT3G61760.1"; class_code "j"; tss_id "TSS25721";
Chr3	Cufflinks	exon	22860774	22861142	.	-	.	gene_id "XLOC_020753"; transcript_id "TCONS_00041488"; exon_number "2"; gene_name "ADL1B"; oId "CUFF.8343.1"; nearest_ref "AT3G61760.1"; class_code "j"; tss_id "TSS25721";
Chr3	Cufflinks	exon	22861237	22861513	.	-	.	gene_id "XLOC_020753"; transcript_id "TCONS_00041488"; exon_number "3"; gene_name "ADL1B"; oId "CUFF.8343.1"; nearest_ref "AT3G61760.1"; class_code "j"; tss_id "TSS25721";
Chr3	Cufflinks	exon	22861594	22861664	.	-	.	gene_id "XLOC_020753"; transcript_id "TCONS_00041488"; exon_number "4"; gene_name "ADL1B"; oId "CUFF.8343.1"; nearest_ref "AT3G61760.1"; class_code "j"; tss_id "TSS25721";
Chr3	Cufflinks	exon	22861766	22861885	.	-	.	gene_id "XLOC_020753"; transcript_id "TCONS_00041488"; exon_number "5"; gene_name "ADL1B"; oId "CUFF.8343.1"; nearest_ref "AT3G61760.1"; class_code "j"; tss_id "TSS25721";
Chr3	Cufflinks	exon	22861971	22862165	.	-	.	gene_id "XLOC_020753"; transcript_id "TCONS_00041488"; exon_number "6"; gene_name "ADL1B"; oId "CUFF.8343.1"; nearest_ref "AT3G61760.1"; class_code "j"; tss_id "TSS25721";
Chr3	Cufflinks	exon	22862357	22862421	.	-	.	gene_id "XLOC_020753"; transcript_id "TCONS_00041488"; exon_number "7"; gene_name "ADL1B"; oId "CUFF.8343.1"; nearest_ref "AT3G61760.1"; class_code "j"; tss_id "TSS25721";
Chr3	Cufflinks	exon	22862650	22862782	.	-	.	gene_id "XLOC_020753"; transcript_id "TCONS_00041488"; exon_number "8"; gene_name "ADL1B"; oId "CUFF.8343.1"; nearest_ref "AT3G61760.1"; class_code "j"; tss_id "TSS25721";
Chr3	Cufflinks	exon	22862909	22862928	.	-	.	gene_id "XLOC_020753"; transcript_id "TCONS_00041488"; exon_number "9"; gene_name "ADL1B"; oId "CUFF.8343.1"; nearest_ref "AT3G61760.1"; class_code "j"; tss_id "TSS25721";
Chr3	Cufflinks	exon	22863022	22863072	.	-	.	gene_id "XLOC_020753"; transcript_id "TCONS_00041488"; exon_number "10"; gene_name "ADL1B"; oId "CUFF.8343.1"; nearest_ref "AT3G61760.1"; class_code "j"; tss_id "TSS25721";
Chr3	Cufflinks	exon	22863262	22863366	.	-	.	gene_id "XLOC_020753"; transcript_id "TCONS_00041488"; exon_number "11"; gene_name "ADL1B"; oId "CUFF.8343.1"; nearest_ref "AT3G61760.1"; class_code "j"; tss_id "TSS25721";
Chr3	Cufflinks	exon	22863476	22863580	.	-	.	gene_id "XLOC_020753"; transcript_id "TCONS_00041488"; exon_number "12"; gene_name "ADL1B"; oId "CUFF.8343.1"; nearest_ref "AT3G61760.1"; class_code "j"; tss_id "TSS25721";
Chr3	Cufflinks	exon	22863659	22863722	.	-	.	gene_id "XLOC_020753"; transcript_id "TCONS_00041488"; exon_number "13"; gene_name "ADL1B"; oId "CUFF.8343.1"; nearest_ref "AT3G61760.1"; class_code "j"; tss_id "TSS25721";
Chr3	Cufflinks	exon	22863964	22864229	.	-	.	gene_id "XLOC_020753"; transcript_id "TCONS_00041488"; exon_number "14"; gene_name "ADL1B"; oId "CUFF.8343.1"; nearest_ref "AT3G61760.1"; class_code "j"; tss_id "TSS25721";
Chr3	Cufflinks	exon	22860377	22860674	.	-	.	gene_id "XLOC_020753"; transcript_id "TCONS_00038127"; exon_number "1"; gene_name "ADL1B"; oId "CUFF.10600.1"; nearest_ref "AT3G61760.1"; class_code "j"; tss_id "TSS25722";
Chr3	Cufflinks	exon	22860774	22861142	.	-	.	gene_id "XLOC_020753"; transcript_id "TCONS_00038127"; exon_number "2"; gene_name "ADL1B"; oId "CUFF.10600.1"; nearest_ref "AT3G61760.1"; class_code "j"; tss_id "TSS25722";
Chr3	Cufflinks	exon	22861237	22861513	.	-	.	gene_id "XLOC_020753"; transcript_id "TCONS_00038127"; exon_number "3"; gene_name "ADL1B"; oId "CUFF.10600.1"; nearest_ref "AT3G61760.1"; class_code "j"; tss_id "TSS25722";
Chr3	Cufflinks	exon	22861594	22861664	.	-	.	gene_id "XLOC_020753"; transcript_id "TCONS_00038127"; exon_number "4"; gene_name "ADL1B"; oId "CUFF.10600.1"; nearest_ref "AT3G61760.1"; class_code "j"; tss_id "TSS25722";
Chr3	Cufflinks	exon	22861766	22861977	.	-	.	gene_id "XLOC_020753"; transcript_id "TCONS_00038127"; exon_number "5"; gene_name "ADL1B"; oId "CUFF.10600.1"; nearest_ref "AT3G61760.1"; class_code "j"; tss_id "TSS25722";
Chr3	Cufflinks	exon	22860388	22860674	.	-	.	gene_id "XLOC_020753"; transcript_id "TCONS_00042966"; exon_number "1"; gene_name "ADL1B"; oId "CUFF.8587.1"; nearest_ref "AT3G61760.1"; class_code "j"; tss_id "TSS25721";
Chr3	Cufflinks	exon	22860774	22861142	.	-	.	gene_id "XLOC_020753"; transcript_id "TCONS_00042966"; exon_number "2"; gene_name "ADL1B"; oId "CUFF.8587.1"; nearest_ref "AT3G61760.1"; class_code "j"; tss_id "TSS25721";
Chr3	Cufflinks	exon	22861237	22861513	.	-	.	gene_id "XLOC_020753"; transcript_id "TCONS_00042966"; exon_number "3"; gene_name "ADL1B"; oId "CUFF.8587.1"; nearest_ref "AT3G61760.1"; class_code "j"; tss_id "TSS25721";
Chr3	Cufflinks	exon	22861594	22861885	.	-	.	gene_id "XLOC_020753"; transcript_id "TCONS_00042966"; exon_number "4"; gene_name "ADL1B"; oId "CUFF.8587.1"; nearest_ref "AT3G61760.1"; class_code "j"; tss_id "TSS25721";
Chr3	Cufflinks	exon	22861971	22862165	.	-	.	gene_id "XLOC_020753"; transcript_id "TCONS_00042966"; exon_number "5"; gene_name "ADL1B"; oId "CUFF.8587.1"; nearest_ref "AT3G61760.1"; class_code "j"; tss_id "TSS25721";
Chr3	Cufflinks	exon	22862357	22862421	.	-	.	gene_id "XLOC_020753"; transcript_id "TCONS_00042966"; exon_number "6"; gene_name "ADL1B"; oId "CUFF.8587.1"; nearest_ref "AT3G61760.1"; class_code "j"; tss_id "TSS25721";
Chr3	Cufflinks	exon	22862650	22862740	.	-	.	gene_id "XLOC_020753"; transcript_id "TCONS_00042966"; exon_number "7"; gene_name "ADL1B"; oId "CUFF.8587.1"; nearest_ref "AT3G61760.1"; class_code "j"; tss_id "TSS25721";
Chr3	Cufflinks	exon	22862867	22862928	.	-	.	gene_id "XLOC_020753"; transcript_id "TCONS_00042966"; exon_number "8"; gene_name "ADL1B"; oId "CUFF.8587.1"; nearest_ref "AT3G61760.1"; class_code "j"; tss_id "TSS25721";
Chr3	Cufflinks	exon	22863022	22863072	.	-	.	gene_id "XLOC_020753"; transcript_id "TCONS_00042966"; exon_number "9"; gene_name "ADL1B"; oId "CUFF.8587.1"; nearest_ref "AT3G61760.1"; class_code "j"; tss_id "TSS25721";
Chr3	Cufflinks	exon	22863262	22863366	.	-	.	gene_id "XLOC_020753"; transcript_id "TCONS_00042966"; exon_number "10"; gene_name "ADL1B"; oId "CUFF.8587.1"; nearest_ref "AT3G61760.1"; class_code "j"; tss_id "TSS25721";
Chr3	Cufflinks	exon	22863476	22863580	.	-	.	gene_id "XLOC_020753"; transcript_id "TCONS_00042966"; exon_number "11"; gene_name "ADL1B"; oId "CUFF.8587.1"; nearest_ref "AT3G61760.1"; class_code "j"; tss_id "TSS25721";
Chr3	Cufflinks	exon	22863659	22863722	.	-	.	gene_id "XLOC_020753"; transcript_id "TCONS_00042966"; exon_number "12"; gene_name "ADL1B"; oId "CUFF.8587.1"; nearest_ref "AT3G61760.1"; class_code "j"; tss_id "TSS25721";
Chr3	Cufflinks	exon	22863964	22864229	.	-	.	gene_id "XLOC_020753"; transcript_id "TCONS_00042966"; exon_number "13"; gene_name "ADL1B"; oId "CUFF.8587.1"; nearest_ref "AT3G61760.1"; class_code "j"; tss_id "TSS25721";
Chr3	Cufflinks	exon	22860514	22860674	.	-	.	gene_id "XLOC_020753"; transcript_id "TCONS_00038128"; exon_number "1"; gene_name "ADL1B"; oId "AT3G61760.1"; nearest_ref "AT3G61760.1"; class_code "="; tss_id "TSS25721"; p_id "P19984";
Chr3	Cufflinks	exon	22860774	22861142	.	-	.	gene_id "XLOC_020753"; transcript_id "TCONS_00038128"; exon_number "2"; gene_name "ADL1B"; oId "AT3G61760.1"; nearest_ref "AT3G61760.1"; class_code "="; tss_id "TSS25721"; p_id "P19984";
Chr3	Cufflinks	exon	22861237	22861513	.	-	.	gene_id "XLOC_020753"; transcript_id "TCONS_00038128"; exon_number "3"; gene_name "ADL1B"; oId "AT3G61760.1"; nearest_ref "AT3G61760.1"; class_code "="; tss_id "TSS25721"; p_id "P19984";
Chr3	Cufflinks	exon	22861594	22861664	.	-	.	gene_id "XLOC_020753"; transcript_id "TCONS_00038128"; exon_number "4"; gene_name "ADL1B"; oId "AT3G61760.1"; nearest_ref "AT3G61760.1"; class_code "="; tss_id "TSS25721"; p_id "P19984";
Chr3	Cufflinks	exon	22861766	22861885	.	-	.	gene_id "XLOC_020753"; transcript_id "TCONS_00038128"; exon_number "5"; gene_name "ADL1B"; oId "AT3G61760.1"; nearest_ref "AT3G61760.1"; class_code "="; tss_id "TSS25721"; p_id "P19984";
Chr3	Cufflinks	exon	22861971	22862165	.	-	.	gene_id "XLOC_020753"; transcript_id "TCONS_00038128"; exon_number "6"; gene_name "ADL1B"; oId "AT3G61760.1"; nearest_ref "AT3G61760.1"; class_code "="; tss_id "TSS25721"; p_id "P19984";
Chr3	Cufflinks	exon	22862357	22862421	.	-	.	gene_id "XLOC_020753"; transcript_id "TCONS_00038128"; exon_number "7"; gene_name "ADL1B"; oId "AT3G61760.1"; nearest_ref "AT3G61760.1"; class_code "="; tss_id "TSS25721"; p_id "P19984";
Chr3	Cufflinks	exon	22862650	22862740	.	-	.	gene_id "XLOC_020753"; transcript_id "TCONS_00038128"; exon_number "8"; gene_name "ADL1B"; oId "AT3G61760.1"; nearest_ref "AT3G61760.1"; class_code "="; tss_id "TSS25721"; p_id "P19984";
Chr3	Cufflinks	exon	22862867	22862928	.	-	.	gene_id "XLOC_020753"; transcript_id "TCONS_00038128"; exon_number "9"; gene_name "ADL1B"; oId "AT3G61760.1"; nearest_ref "AT3G61760.1"; class_code "="; tss_id "TSS25721"; p_id "P19984";
Chr3	Cufflinks	exon	22863022	22863072	.	-	.	gene_id "XLOC_020753"; transcript_id "TCONS_00038128"; exon_number "10"; gene_name "ADL1B"; oId "AT3G61760.1"; nearest_ref "AT3G61760.1"; class_code "="; tss_id "TSS25721"; p_id "P19984";
Chr3	Cufflinks	exon	22863262	22863366	.	-	.	gene_id "XLOC_020753"; transcript_id "TCONS_00038128"; exon_number "11"; gene_name "ADL1B"; oId "AT3G61760.1"; nearest_ref "AT3G61760.1"; class_code "="; tss_id "TSS25721"; p_id "P19984";
Chr3	Cufflinks	exon	22863476	22863580	.	-	.	gene_id "XLOC_020753"; transcript_id "TCONS_00038128"; exon_number "12"; gene_name "ADL1B"; oId "AT3G61760.1"; nearest_ref "AT3G61760.1"; class_code "="; tss_id "TSS25721"; p_id "P19984";
Chr3	Cufflinks	exon	22863659	22863722	.	-	.	gene_id "XLOC_020753"; transcript_id "TCONS_00038128"; exon_number "13"; gene_name "ADL1B"; oId "AT3G61760.1"; nearest_ref "AT3G61760.1"; class_code "="; tss_id "TSS25721"; p_id "P19984";
Chr3	Cufflinks	exon	22863964	22864153	.	-	.	gene_id "XLOC_020753"; transcript_id "TCONS_00038128"; exon_number "14"; gene_name "ADL1B"; oId "AT3G61760.1"; nearest_ref "AT3G61760.1"; class_code "="; tss_id "TSS25721"; p_id "P19984";
Chr3	Cufflinks	exon	22864277	22864372	.	-	.	gene_id "XLOC_020754"; transcript_id "TCONS_00038129"; exon_number "1"; gene_name "AT3G61763"; oId "AT3G61763.1"; nearest_ref "AT3G61763.1"; class_code "="; tss_id "TSS25723"; p_id "P19985";
Chr3	Cufflinks	exon	22867570	22868086	.	-	.	gene_id "XLOC_020755"; transcript_id "TCONS_00042967"; exon_number "1"; gene_name "emb1703"; oId "CUFF.8588.1"; nearest_ref "AT3G61780.1"; class_code "j"; tss_id "TSS25724";
Chr3	Cufflinks	exon	22868169	22868381	.	-	.	gene_id "XLOC_020755"; transcript_id "TCONS_00042967"; exon_number "2"; gene_name "emb1703"; oId "CUFF.8588.1"; nearest_ref "AT3G61780.1"; class_code "j"; tss_id "TSS25724";
Chr3	Cufflinks	exon	22868465	22869084	.	-	.	gene_id "XLOC_020755"; transcript_id "TCONS_00042967"; exon_number "3"; gene_name "emb1703"; oId "CUFF.8588.1"; nearest_ref "AT3G61780.1"; class_code "j"; tss_id "TSS25724";
Chr3	Cufflinks	exon	22869203	22872339	.	-	.	gene_id "XLOC_020755"; transcript_id "TCONS_00042967"; exon_number "4"; gene_name "emb1703"; oId "CUFF.8588.1"; nearest_ref "AT3G61780.1"; class_code "j"; tss_id "TSS25724";
Chr3	Cufflinks	exon	22872646	22873032	.	-	.	gene_id "XLOC_020755"; transcript_id "TCONS_00042967"; exon_number "5"; gene_name "emb1703"; oId "CUFF.8588.1"; nearest_ref "AT3G61780.1"; class_code "j"; tss_id "TSS25724";
Chr3	Cufflinks	exon	22873316	22873827	.	-	.	gene_id "XLOC_020755"; transcript_id "TCONS_00042967"; exon_number "6"; gene_name "emb1703"; oId "CUFF.8588.1"; nearest_ref "AT3G61780.1"; class_code "j"; tss_id "TSS25724";
Chr3	Cufflinks	exon	22872597	22873032	.	-	.	gene_id "XLOC_020755"; transcript_id "TCONS_00038132"; exon_number "1"; gene_name "SINAT3"; oId "CUFF.10601.2"; nearest_ref "AT3G61790.1"; class_code "j"; tss_id "TSS25724";
Chr3	Cufflinks	exon	22873316	22873804	.	-	.	gene_id "XLOC_020755"; transcript_id "TCONS_00038132"; exon_number "2"; gene_name "SINAT3"; oId "CUFF.10601.2"; nearest_ref "AT3G61790.1"; class_code "j"; tss_id "TSS25724";
Chr3	Cufflinks	exon	22873275	22873804	.	-	.	gene_id "XLOC_020755"; transcript_id "TCONS_00038133"; exon_number "1"; gene_name "SINAT3"; oId "CUFF.10601.3"; nearest_ref "AT3G61790.1"; class_code "."; tss_id "TSS25724";
Chr3	Cufflinks	exon	22874363	22877107	.	-	.	gene_id "XLOC_020756"; transcript_id "TCONS_00043964"; exon_number "1"; gene_name "AT3G61800"; oId "CUFF.8781.1"; nearest_ref "AT3G61800.1"; class_code "e"; tss_id "TSS25726";
Chr3	Cufflinks	exon	22874471	22876531	.	-	.	gene_id "XLOC_020756"; transcript_id "TCONS_00038134"; exon_number "1"; gene_name "AT3G61800"; oId "CUFF.8589.1"; nearest_ref "AT3G61800.1"; class_code "j"; tss_id "TSS25727";
Chr3	Cufflinks	exon	22876661	22876882	.	-	.	gene_id "XLOC_020756"; transcript_id "TCONS_00038134"; exon_number "2"; gene_name "AT3G61800"; oId "CUFF.8589.1"; nearest_ref "AT3G61800.1"; class_code "j"; tss_id "TSS25727";
Chr3	Cufflinks	exon	22877004	22878532	.	-	.	gene_id "XLOC_020756"; transcript_id "TCONS_00038134"; exon_number "3"; gene_name "AT3G61800"; oId "CUFF.8589.1"; nearest_ref "AT3G61800.1"; class_code "j"; tss_id "TSS25727";
Chr3	Cufflinks	exon	22879804	22881630	.	-	.	gene_id "XLOC_020757"; transcript_id "TCONS_00038135"; exon_number "1"; gene_name "AT3G61820"; oId "AT3G61820.1"; nearest_ref "AT3G61820.1"; class_code "="; tss_id "TSS25729"; p_id "P19989";
Chr3	Cufflinks	exon	22886631	22886723	.	-	.	gene_id "XLOC_020758"; transcript_id "TCONS_00038136"; exon_number "1"; gene_name "AT3G61826"; oId "AT3G61826.1"; nearest_ref "AT3G61826.1"; class_code "="; tss_id "TSS25730"; p_id "P19990";
Chr3	Cufflinks	exon	22886842	22887027	.	-	.	gene_id "XLOC_020759"; transcript_id "TCONS_00038137"; exon_number "1"; gene_name "AT3G61827"; oId "AT3G61827.1"; nearest_ref "AT3G61827.1"; class_code "="; tss_id "TSS25731"; p_id "P19991";
Chr3	Cufflinks	exon	22887191	22887322	.	-	.	gene_id "XLOC_020760"; transcript_id "TCONS_00038138"; exon_number "1"; gene_name "AT3G61829"; oId "AT3G61829.1"; nearest_ref "AT3G61829.1"; class_code "="; tss_id "TSS25732"; p_id "P19992";
Chr3	Cufflinks	exon	22900068	22900341	.	-	.	gene_id "XLOC_020761"; transcript_id "TCONS_00038139"; exon_number "1"; gene_name "ATRSP31"; oId "AT3G61860.1"; nearest_ref "AT3G61860.1"; class_code "="; tss_id "TSS25733"; p_id "P19993";
Chr3	Cufflinks	exon	22900427	22900741	.	-	.	gene_id "XLOC_020761"; transcript_id "TCONS_00038139"; exon_number "2"; gene_name "ATRSP31"; oId "AT3G61860.1"; nearest_ref "AT3G61860.1"; class_code "="; tss_id "TSS25733"; p_id "P19993";
Chr3	Cufflinks	exon	22900829	22901058	.	-	.	gene_id "XLOC_020761"; transcript_id "TCONS_00038139"; exon_number "3"; gene_name "ATRSP31"; oId "AT3G61860.1"; nearest_ref "AT3G61860.1"; class_code "="; tss_id "TSS25733"; p_id "P19993";
Chr3	Cufflinks	exon	22901143	22901255	.	-	.	gene_id "XLOC_020761"; transcript_id "TCONS_00038139"; exon_number "4"; gene_name "ATRSP31"; oId "AT3G61860.1"; nearest_ref "AT3G61860.1"; class_code "="; tss_id "TSS25733"; p_id "P19993";
Chr3	Cufflinks	exon	22902054	22902180	.	-	.	gene_id "XLOC_020761"; transcript_id "TCONS_00038139"; exon_number "5"; gene_name "ATRSP31"; oId "AT3G61860.1"; nearest_ref "AT3G61860.1"; class_code "="; tss_id "TSS25733"; p_id "P19993";
Chr3	Cufflinks	exon	22902272	22902395	.	-	.	gene_id "XLOC_020761"; transcript_id "TCONS_00038139"; exon_number "6"; gene_name "ATRSP31"; oId "AT3G61860.1"; nearest_ref "AT3G61860.1"; class_code "="; tss_id "TSS25733"; p_id "P19993";
Chr3	Cufflinks	exon	22900134	22900341	.	-	.	gene_id "XLOC_020761"; transcript_id "TCONS_00038140"; exon_number "1"; gene_name "ATRSP31"; oId "CUFF.8351.3"; nearest_ref "AT3G61860.1"; class_code "j"; tss_id "TSS25734";
Chr3	Cufflinks	exon	22900427	22900741	.	-	.	gene_id "XLOC_020761"; transcript_id "TCONS_00038140"; exon_number "2"; gene_name "ATRSP31"; oId "CUFF.8351.3"; nearest_ref "AT3G61860.1"; class_code "j"; tss_id "TSS25734";
Chr3	Cufflinks	exon	22900829	22901058	.	-	.	gene_id "XLOC_020761"; transcript_id "TCONS_00038140"; exon_number "3"; gene_name "ATRSP31"; oId "CUFF.8351.3"; nearest_ref "AT3G61860.1"; class_code "j"; tss_id "TSS25734";
Chr3	Cufflinks	exon	22901143	22901794	.	-	.	gene_id "XLOC_020761"; transcript_id "TCONS_00038140"; exon_number "4"; gene_name "ATRSP31"; oId "CUFF.8351.3"; nearest_ref "AT3G61860.1"; class_code "j"; tss_id "TSS25734";
Chr3	Cufflinks	exon	22900134	22900341	.	-	.	gene_id "XLOC_020761"; transcript_id "TCONS_00041491"; exon_number "1"; gene_name "ATRSP31"; oId "CUFF.8351.2"; nearest_ref "AT3G61860.1"; class_code "j"; tss_id "TSS25733";
Chr3	Cufflinks	exon	22900427	22900741	.	-	.	gene_id "XLOC_020761"; transcript_id "TCONS_00041491"; exon_number "2"; gene_name "ATRSP31"; oId "CUFF.8351.2"; nearest_ref "AT3G61860.1"; class_code "j"; tss_id "TSS25733";
Chr3	Cufflinks	exon	22900829	22901058	.	-	.	gene_id "XLOC_020761"; transcript_id "TCONS_00041491"; exon_number "3"; gene_name "ATRSP31"; oId "CUFF.8351.2"; nearest_ref "AT3G61860.1"; class_code "j"; tss_id "TSS25733";
Chr3	Cufflinks	exon	22901143	22901768	.	-	.	gene_id "XLOC_020761"; transcript_id "TCONS_00041491"; exon_number "4"; gene_name "ATRSP31"; oId "CUFF.8351.2"; nearest_ref "AT3G61860.1"; class_code "j"; tss_id "TSS25733";
Chr3	Cufflinks	exon	22902054	22902180	.	-	.	gene_id "XLOC_020761"; transcript_id "TCONS_00041491"; exon_number "5"; gene_name "ATRSP31"; oId "CUFF.8351.2"; nearest_ref "AT3G61860.1"; class_code "j"; tss_id "TSS25733";
Chr3	Cufflinks	exon	22902272	22902395	.	-	.	gene_id "XLOC_020761"; transcript_id "TCONS_00041491"; exon_number "6"; gene_name "ATRSP31"; oId "CUFF.8351.2"; nearest_ref "AT3G61860.1"; class_code "j"; tss_id "TSS25733";
Chr3	Cufflinks	exon	22900148	22900341	.	-	.	gene_id "XLOC_020761"; transcript_id "TCONS_00042968"; exon_number "1"; gene_name "ATRSP31"; oId "CUFF.8592.2"; nearest_ref "AT3G61860.1"; class_code "j"; tss_id "TSS25733";
Chr3	Cufflinks	exon	22900427	22900741	.	-	.	gene_id "XLOC_020761"; transcript_id "TCONS_00042968"; exon_number "2"; gene_name "ATRSP31"; oId "CUFF.8592.2"; nearest_ref "AT3G61860.1"; class_code "j"; tss_id "TSS25733";
Chr3	Cufflinks	exon	22900829	22901058	.	-	.	gene_id "XLOC_020761"; transcript_id "TCONS_00042968"; exon_number "3"; gene_name "ATRSP31"; oId "CUFF.8592.2"; nearest_ref "AT3G61860.1"; class_code "j"; tss_id "TSS25733";
Chr3	Cufflinks	exon	22901143	22901255	.	-	.	gene_id "XLOC_020761"; transcript_id "TCONS_00042968"; exon_number "4"; gene_name "ATRSP31"; oId "CUFF.8592.2"; nearest_ref "AT3G61860.1"; class_code "j"; tss_id "TSS25733";
Chr3	Cufflinks	exon	22901376	22901768	.	-	.	gene_id "XLOC_020761"; transcript_id "TCONS_00042968"; exon_number "5"; gene_name "ATRSP31"; oId "CUFF.8592.2"; nearest_ref "AT3G61860.1"; class_code "j"; tss_id "TSS25733";
Chr3	Cufflinks	exon	22902054	22902180	.	-	.	gene_id "XLOC_020761"; transcript_id "TCONS_00042968"; exon_number "6"; gene_name "ATRSP31"; oId "CUFF.8592.2"; nearest_ref "AT3G61860.1"; class_code "j"; tss_id "TSS25733";
Chr3	Cufflinks	exon	22902272	22902395	.	-	.	gene_id "XLOC_020761"; transcript_id "TCONS_00042968"; exon_number "7"; gene_name "ATRSP31"; oId "CUFF.8592.2"; nearest_ref "AT3G61860.1"; class_code "j"; tss_id "TSS25733";
Chr3	Cufflinks	exon	22905868	22906047	.	-	.	gene_id "XLOC_020762"; transcript_id "TCONS_00038142"; exon_number "1"; gene_name "CYP78A9"; oId "AT3G61880.2"; nearest_ref "AT3G61880.2"; class_code "="; tss_id "TSS25735"; p_id "P19994";
Chr3	Cufflinks	exon	22906120	22906743	.	-	.	gene_id "XLOC_020762"; transcript_id "TCONS_00038142"; exon_number "2"; gene_name "CYP78A9"; oId "AT3G61880.2"; nearest_ref "AT3G61880.2"; class_code "="; tss_id "TSS25735"; p_id "P19994";
Chr3	Cufflinks	exon	22906916	22907958	.	-	.	gene_id "XLOC_020762"; transcript_id "TCONS_00038142"; exon_number "3"; gene_name "CYP78A9"; oId "AT3G61880.2"; nearest_ref "AT3G61880.2"; class_code "="; tss_id "TSS25735"; p_id "P19994";
Chr3	Cufflinks	exon	22905868	22906743	.	-	.	gene_id "XLOC_020762"; transcript_id "TCONS_00038141"; exon_number "1"; gene_name "CYP78A9"; oId "AT3G61880.1"; nearest_ref "AT3G61880.1"; class_code "="; tss_id "TSS25735"; p_id "P19995";
Chr3	Cufflinks	exon	22906916	22907958	.	-	.	gene_id "XLOC_020762"; transcript_id "TCONS_00038141"; exon_number "2"; gene_name "CYP78A9"; oId "AT3G61880.1"; nearest_ref "AT3G61880.1"; class_code "="; tss_id "TSS25735"; p_id "P19995";
Chr3	Cufflinks	exon	22914154	22914699	.	-	.	gene_id "XLOC_020763"; transcript_id "TCONS_00038143"; exon_number "1"; gene_name "ATHB-12"; oId "AT3G61890.1"; nearest_ref "AT3G61890.1"; class_code "="; tss_id "TSS25736"; p_id "P19996";
Chr3	Cufflinks	exon	22914886	22915325	.	-	.	gene_id "XLOC_020763"; transcript_id "TCONS_00038143"; exon_number "2"; gene_name "ATHB-12"; oId "AT3G61890.1"; nearest_ref "AT3G61890.1"; class_code "="; tss_id "TSS25736"; p_id "P19996";
Chr3	Cufflinks	exon	22929006	22930025	.	-	.	gene_id "XLOC_020764"; transcript_id "TCONS_00038144"; exon_number "1"; gene_name "NST2"; oId "AT3G61910.1"; nearest_ref "AT3G61910.1"; class_code "="; tss_id "TSS25737"; p_id "P19997";
Chr3	Cufflinks	exon	22930236	22930442	.	-	.	gene_id "XLOC_020764"; transcript_id "TCONS_00038144"; exon_number "2"; gene_name "NST2"; oId "AT3G61910.1"; nearest_ref "AT3G61910.1"; class_code "="; tss_id "TSS25737"; p_id "P19997";
Chr3	Cufflinks	exon	22932496	22933362	.	-	.	gene_id "XLOC_020765"; transcript_id "TCONS_00038145"; exon_number "1"; gene_name "AT3G61920"; oId "AT3G61920.1"; nearest_ref "AT3G61920.1"; class_code "="; tss_id "TSS25738"; p_id "P19998";
Chr3	Cufflinks	exon	22939271	22939387	.	-	.	gene_id "XLOC_020766"; transcript_id "TCONS_00038146"; exon_number "1"; gene_name "AT3G61947"; oId "AT3G61947.1"; nearest_ref "AT3G61947.1"; class_code "="; tss_id "TSS25739"; p_id "P19999";
Chr3	Cufflinks	exon	22940771	22940981	.	-	.	gene_id "XLOC_020767"; transcript_id "TCONS_00038147"; exon_number "1"; gene_name "BHLH67"; oId "CUFF.10608.1"; nearest_ref "AT3G61950.1"; class_code "x"; tss_id "TSS25740";
Chr3	Cufflinks	exon	22941082	22941460	.	-	.	gene_id "XLOC_020767"; transcript_id "TCONS_00038147"; exon_number "2"; gene_name "BHLH67"; oId "CUFF.10608.1"; nearest_ref "AT3G61950.1"; class_code "x"; tss_id "TSS25740";
Chr3	Cufflinks	exon	22941739	22942154	.	-	.	gene_id "XLOC_020768"; transcript_id "TCONS_00043965"; exon_number "1"; gene_name "AT3G61960"; oId "CUFF.8790.2"; nearest_ref "AT3G61960.1"; class_code "j"; tss_id "TSS25741";
Chr3	Cufflinks	exon	22942311	22942381	.	-	.	gene_id "XLOC_020768"; transcript_id "TCONS_00043965"; exon_number "2"; gene_name "AT3G61960"; oId "CUFF.8790.2"; nearest_ref "AT3G61960.1"; class_code "j"; tss_id "TSS25741";
Chr3	Cufflinks	exon	22942458	22942716	.	-	.	gene_id "XLOC_020768"; transcript_id "TCONS_00043965"; exon_number "3"; gene_name "AT3G61960"; oId "CUFF.8790.2"; nearest_ref "AT3G61960.1"; class_code "j"; tss_id "TSS25741";
Chr3	Cufflinks	exon	22942786	22943102	.	-	.	gene_id "XLOC_020768"; transcript_id "TCONS_00043965"; exon_number "4"; gene_name "AT3G61960"; oId "CUFF.8790.2"; nearest_ref "AT3G61960.1"; class_code "j"; tss_id "TSS25741";
Chr3	Cufflinks	exon	22943190	22943511	.	-	.	gene_id "XLOC_020768"; transcript_id "TCONS_00043965"; exon_number "5"; gene_name "AT3G61960"; oId "CUFF.8790.2"; nearest_ref "AT3G61960.1"; class_code "j"; tss_id "TSS25741";
Chr3	Cufflinks	exon	22941739	22942154	.	-	.	gene_id "XLOC_020768"; transcript_id "TCONS_00043966"; exon_number "1"; gene_name "AT3G61960"; oId "CUFF.8790.1"; nearest_ref "AT3G61960.1"; class_code "j"; tss_id "TSS25742";
Chr3	Cufflinks	exon	22942311	22942381	.	-	.	gene_id "XLOC_020768"; transcript_id "TCONS_00043966"; exon_number "2"; gene_name "AT3G61960"; oId "CUFF.8790.1"; nearest_ref "AT3G61960.1"; class_code "j"; tss_id "TSS25742";
Chr3	Cufflinks	exon	22942458	22942716	.	-	.	gene_id "XLOC_020768"; transcript_id "TCONS_00043966"; exon_number "3"; gene_name "AT3G61960"; oId "CUFF.8790.1"; nearest_ref "AT3G61960.1"; class_code "j"; tss_id "TSS25742";
Chr3	Cufflinks	exon	22942786	22943102	.	-	.	gene_id "XLOC_020768"; transcript_id "TCONS_00043966"; exon_number "4"; gene_name "AT3G61960"; oId "CUFF.8790.1"; nearest_ref "AT3G61960.1"; class_code "j"; tss_id "TSS25742";
Chr3	Cufflinks	exon	22943190	22943419	.	-	.	gene_id "XLOC_020768"; transcript_id "TCONS_00043966"; exon_number "5"; gene_name "AT3G61960"; oId "CUFF.8790.1"; nearest_ref "AT3G61960.1"; class_code "j"; tss_id "TSS25742";
Chr3	Cufflinks	exon	22943511	22943954	.	-	.	gene_id "XLOC_020768"; transcript_id "TCONS_00043966"; exon_number "6"; gene_name "AT3G61960"; oId "CUFF.8790.1"; nearest_ref "AT3G61960.1"; class_code "j"; tss_id "TSS25742";
Chr3	Cufflinks	exon	22944041	22944134	.	-	.	gene_id "XLOC_020768"; transcript_id "TCONS_00043966"; exon_number "7"; gene_name "AT3G61960"; oId "CUFF.8790.1"; nearest_ref "AT3G61960.1"; class_code "j"; tss_id "TSS25742";
Chr3	Cufflinks	exon	22944237	22944301	.	-	.	gene_id "XLOC_020768"; transcript_id "TCONS_00043966"; exon_number "8"; gene_name "AT3G61960"; oId "CUFF.8790.1"; nearest_ref "AT3G61960.1"; class_code "j"; tss_id "TSS25742";
Chr3	Cufflinks	exon	22944387	22944445	.	-	.	gene_id "XLOC_020768"; transcript_id "TCONS_00043966"; exon_number "9"; gene_name "AT3G61960"; oId "CUFF.8790.1"; nearest_ref "AT3G61960.1"; class_code "j"; tss_id "TSS25742";
Chr3	Cufflinks	exon	22944551	22945288	.	-	.	gene_id "XLOC_020768"; transcript_id "TCONS_00043966"; exon_number "10"; gene_name "AT3G61960"; oId "CUFF.8790.1"; nearest_ref "AT3G61960.1"; class_code "j"; tss_id "TSS25742";
Chr3	Cufflinks	exon	22941772	22942154	.	-	.	gene_id "XLOC_020768"; transcript_id "TCONS_00038148"; exon_number "1"; gene_name "AT3G61960"; oId "AT3G61960.2"; nearest_ref "AT3G61960.2"; class_code "="; tss_id "TSS25742"; p_id "P20001";
Chr3	Cufflinks	exon	22942513	22942716	.	-	.	gene_id "XLOC_020768"; transcript_id "TCONS_00038148"; exon_number "2"; gene_name "AT3G61960"; oId "AT3G61960.2"; nearest_ref "AT3G61960.2"; class_code "="; tss_id "TSS25742"; p_id "P20001";
Chr3	Cufflinks	exon	22942786	22943102	.	-	.	gene_id "XLOC_020768"; transcript_id "TCONS_00038148"; exon_number "3"; gene_name "AT3G61960"; oId "AT3G61960.2"; nearest_ref "AT3G61960.2"; class_code "="; tss_id "TSS25742"; p_id "P20001";
Chr3	Cufflinks	exon	22943190	22943419	.	-	.	gene_id "XLOC_020768"; transcript_id "TCONS_00038148"; exon_number "4"; gene_name "AT3G61960"; oId "AT3G61960.2"; nearest_ref "AT3G61960.2"; class_code "="; tss_id "TSS25742"; p_id "P20001";
Chr3	Cufflinks	exon	22943511	22943565	.	-	.	gene_id "XLOC_020768"; transcript_id "TCONS_00038148"; exon_number "5"; gene_name "AT3G61960"; oId "AT3G61960.2"; nearest_ref "AT3G61960.2"; class_code "="; tss_id "TSS25742"; p_id "P20001";
Chr3	Cufflinks	exon	22943665	22943776	.	-	.	gene_id "XLOC_020768"; transcript_id "TCONS_00038148"; exon_number "6"; gene_name "AT3G61960"; oId "AT3G61960.2"; nearest_ref "AT3G61960.2"; class_code "="; tss_id "TSS25742"; p_id "P20001";
Chr3	Cufflinks	exon	22943874	22943954	.	-	.	gene_id "XLOC_020768"; transcript_id "TCONS_00038148"; exon_number "7"; gene_name "AT3G61960"; oId "AT3G61960.2"; nearest_ref "AT3G61960.2"; class_code "="; tss_id "TSS25742"; p_id "P20001";
Chr3	Cufflinks	exon	22944041	22944134	.	-	.	gene_id "XLOC_020768"; transcript_id "TCONS_00038148"; exon_number "8"; gene_name "AT3G61960"; oId "AT3G61960.2"; nearest_ref "AT3G61960.2"; class_code "="; tss_id "TSS25742"; p_id "P20001";
Chr3	Cufflinks	exon	22944237	22944301	.	-	.	gene_id "XLOC_020768"; transcript_id "TCONS_00038148"; exon_number "9"; gene_name "AT3G61960"; oId "AT3G61960.2"; nearest_ref "AT3G61960.2"; class_code "="; tss_id "TSS25742"; p_id "P20001";
Chr3	Cufflinks	exon	22944387	22944445	.	-	.	gene_id "XLOC_020768"; transcript_id "TCONS_00038148"; exon_number "10"; gene_name "AT3G61960"; oId "AT3G61960.2"; nearest_ref "AT3G61960.2"; class_code "="; tss_id "TSS25742"; p_id "P20001";
Chr3	Cufflinks	exon	22944551	22944668	.	-	.	gene_id "XLOC_020768"; transcript_id "TCONS_00038148"; exon_number "11"; gene_name "AT3G61960"; oId "AT3G61960.2"; nearest_ref "AT3G61960.2"; class_code "="; tss_id "TSS25742"; p_id "P20001";
Chr3	Cufflinks	exon	22944766	22945288	.	-	.	gene_id "XLOC_020768"; transcript_id "TCONS_00038148"; exon_number "12"; gene_name "AT3G61960"; oId "AT3G61960.2"; nearest_ref "AT3G61960.2"; class_code "="; tss_id "TSS25742"; p_id "P20001";
Chr3	Cufflinks	exon	22941772	22942154	.	-	.	gene_id "XLOC_020768"; transcript_id "TCONS_00042969"; exon_number "1"; gene_name "AT3G61960"; oId "CUFF.8596.1"; nearest_ref "AT3G61960.1"; class_code "j"; tss_id "TSS25742";
Chr3	Cufflinks	exon	22942311	22942381	.	-	.	gene_id "XLOC_020768"; transcript_id "TCONS_00042969"; exon_number "2"; gene_name "AT3G61960"; oId "CUFF.8596.1"; nearest_ref "AT3G61960.1"; class_code "j"; tss_id "TSS25742";
Chr3	Cufflinks	exon	22942458	22943102	.	-	.	gene_id "XLOC_020768"; transcript_id "TCONS_00042969"; exon_number "3"; gene_name "AT3G61960"; oId "CUFF.8596.1"; nearest_ref "AT3G61960.1"; class_code "j"; tss_id "TSS25742";
Chr3	Cufflinks	exon	22943190	22943419	.	-	.	gene_id "XLOC_020768"; transcript_id "TCONS_00042969"; exon_number "4"; gene_name "AT3G61960"; oId "CUFF.8596.1"; nearest_ref "AT3G61960.1"; class_code "j"; tss_id "TSS25742";
Chr3	Cufflinks	exon	22943511	22943565	.	-	.	gene_id "XLOC_020768"; transcript_id "TCONS_00042969"; exon_number "5"; gene_name "AT3G61960"; oId "CUFF.8596.1"; nearest_ref "AT3G61960.1"; class_code "j"; tss_id "TSS25742";
Chr3	Cufflinks	exon	22943665	22943798	.	-	.	gene_id "XLOC_020768"; transcript_id "TCONS_00042969"; exon_number "6"; gene_name "AT3G61960"; oId "CUFF.8596.1"; nearest_ref "AT3G61960.1"; class_code "j"; tss_id "TSS25742";
Chr3	Cufflinks	exon	22943896	22943954	.	-	.	gene_id "XLOC_020768"; transcript_id "TCONS_00042969"; exon_number "7"; gene_name "AT3G61960"; oId "CUFF.8596.1"; nearest_ref "AT3G61960.1"; class_code "j"; tss_id "TSS25742";
Chr3	Cufflinks	exon	22944041	22944134	.	-	.	gene_id "XLOC_020768"; transcript_id "TCONS_00042969"; exon_number "8"; gene_name "AT3G61960"; oId "CUFF.8596.1"; nearest_ref "AT3G61960.1"; class_code "j"; tss_id "TSS25742";
Chr3	Cufflinks	exon	22944237	22944301	.	-	.	gene_id "XLOC_020768"; transcript_id "TCONS_00042969"; exon_number "9"; gene_name "AT3G61960"; oId "CUFF.8596.1"; nearest_ref "AT3G61960.1"; class_code "j"; tss_id "TSS25742";
Chr3	Cufflinks	exon	22944387	22944445	.	-	.	gene_id "XLOC_020768"; transcript_id "TCONS_00042969"; exon_number "10"; gene_name "AT3G61960"; oId "CUFF.8596.1"; nearest_ref "AT3G61960.1"; class_code "j"; tss_id "TSS25742";
Chr3	Cufflinks	exon	22944551	22944668	.	-	.	gene_id "XLOC_020768"; transcript_id "TCONS_00042969"; exon_number "11"; gene_name "AT3G61960"; oId "CUFF.8596.1"; nearest_ref "AT3G61960.1"; class_code "j"; tss_id "TSS25742";
Chr3	Cufflinks	exon	22944766	22945317	.	-	.	gene_id "XLOC_020768"; transcript_id "TCONS_00042969"; exon_number "12"; gene_name "AT3G61960"; oId "CUFF.8596.1"; nearest_ref "AT3G61960.1"; class_code "j"; tss_id "TSS25742";
Chr3	Cufflinks	exon	22941773	22942154	.	-	.	gene_id "XLOC_020768"; transcript_id "TCONS_00038149"; exon_number "1"; gene_name "AT3G61960"; oId "AT3G61960.1"; nearest_ref "AT3G61960.1"; class_code "="; tss_id "TSS25742"; p_id "P20000";
Chr3	Cufflinks	exon	22942311	22942381	.	-	.	gene_id "XLOC_020768"; transcript_id "TCONS_00038149"; exon_number "2"; gene_name "AT3G61960"; oId "AT3G61960.1"; nearest_ref "AT3G61960.1"; class_code "="; tss_id "TSS25742"; p_id "P20000";
Chr3	Cufflinks	exon	22942458	22942716	.	-	.	gene_id "XLOC_020768"; transcript_id "TCONS_00038149"; exon_number "3"; gene_name "AT3G61960"; oId "AT3G61960.1"; nearest_ref "AT3G61960.1"; class_code "="; tss_id "TSS25742"; p_id "P20000";
Chr3	Cufflinks	exon	22942786	22943102	.	-	.	gene_id "XLOC_020768"; transcript_id "TCONS_00038149"; exon_number "4"; gene_name "AT3G61960"; oId "AT3G61960.1"; nearest_ref "AT3G61960.1"; class_code "="; tss_id "TSS25742"; p_id "P20000";
Chr3	Cufflinks	exon	22943190	22943419	.	-	.	gene_id "XLOC_020768"; transcript_id "TCONS_00038149"; exon_number "5"; gene_name "AT3G61960"; oId "AT3G61960.1"; nearest_ref "AT3G61960.1"; class_code "="; tss_id "TSS25742"; p_id "P20000";
Chr3	Cufflinks	exon	22943511	22943565	.	-	.	gene_id "XLOC_020768"; transcript_id "TCONS_00038149"; exon_number "6"; gene_name "AT3G61960"; oId "AT3G61960.1"; nearest_ref "AT3G61960.1"; class_code "="; tss_id "TSS25742"; p_id "P20000";
Chr3	Cufflinks	exon	22943665	22943776	.	-	.	gene_id "XLOC_020768"; transcript_id "TCONS_00038149"; exon_number "7"; gene_name "AT3G61960"; oId "AT3G61960.1"; nearest_ref "AT3G61960.1"; class_code "="; tss_id "TSS25742"; p_id "P20000";
Chr3	Cufflinks	exon	22943874	22943954	.	-	.	gene_id "XLOC_020768"; transcript_id "TCONS_00038149"; exon_number "8"; gene_name "AT3G61960"; oId "AT3G61960.1"; nearest_ref "AT3G61960.1"; class_code "="; tss_id "TSS25742"; p_id "P20000";
Chr3	Cufflinks	exon	22944041	22944134	.	-	.	gene_id "XLOC_020768"; transcript_id "TCONS_00038149"; exon_number "9"; gene_name "AT3G61960"; oId "AT3G61960.1"; nearest_ref "AT3G61960.1"; class_code "="; tss_id "TSS25742"; p_id "P20000";
Chr3	Cufflinks	exon	22944237	22944301	.	-	.	gene_id "XLOC_020768"; transcript_id "TCONS_00038149"; exon_number "10"; gene_name "AT3G61960"; oId "AT3G61960.1"; nearest_ref "AT3G61960.1"; class_code "="; tss_id "TSS25742"; p_id "P20000";
Chr3	Cufflinks	exon	22944387	22944445	.	-	.	gene_id "XLOC_020768"; transcript_id "TCONS_00038149"; exon_number "11"; gene_name "AT3G61960"; oId "AT3G61960.1"; nearest_ref "AT3G61960.1"; class_code "="; tss_id "TSS25742"; p_id "P20000";
Chr3	Cufflinks	exon	22944551	22944668	.	-	.	gene_id "XLOC_020768"; transcript_id "TCONS_00038149"; exon_number "12"; gene_name "AT3G61960"; oId "AT3G61960.1"; nearest_ref "AT3G61960.1"; class_code "="; tss_id "TSS25742"; p_id "P20000";
Chr3	Cufflinks	exon	22944766	22945288	.	-	.	gene_id "XLOC_020768"; transcript_id "TCONS_00038149"; exon_number "13"; gene_name "AT3G61960"; oId "AT3G61960.1"; nearest_ref "AT3G61960.1"; class_code "="; tss_id "TSS25742"; p_id "P20000";
Chr3	Cufflinks	exon	22947108	22947233	.	-	.	gene_id "XLOC_020769"; transcript_id "TCONS_00038150"; exon_number "1"; gene_name "AT3G61962"; oId "AT3G61962.1"; nearest_ref "AT3G61962.1"; class_code "="; tss_id "TSS25743"; p_id "P20002";
Chr3	Cufflinks	exon	22956139	22956883	.	-	.	gene_id "XLOC_020770"; transcript_id "TCONS_00038151"; exon_number "1"; gene_name "AT3G61980"; oId "AT3G61980.1"; nearest_ref "AT3G61980.1"; class_code "="; tss_id "TSS25744"; p_id "P20003";
Chr3	Cufflinks	exon	22957054	22957359	.	-	.	gene_id "XLOC_020771"; transcript_id "TCONS_00038152"; exon_number "1"; gene_name "OMTF3"; oId "AT3G61990.1"; nearest_ref "AT3G61990.1"; class_code "="; tss_id "TSS25745"; p_id "P20004";
Chr3	Cufflinks	exon	22957456	22957533	.	-	.	gene_id "XLOC_020771"; transcript_id "TCONS_00038152"; exon_number "2"; gene_name "OMTF3"; oId "AT3G61990.1"; nearest_ref "AT3G61990.1"; class_code "="; tss_id "TSS25745"; p_id "P20004";
Chr3	Cufflinks	exon	22957609	22957674	.	-	.	gene_id "XLOC_020771"; transcript_id "TCONS_00038152"; exon_number "3"; gene_name "OMTF3"; oId "AT3G61990.1"; nearest_ref "AT3G61990.1"; class_code "="; tss_id "TSS25745"; p_id "P20004";
Chr3	Cufflinks	exon	22957756	22957825	.	-	.	gene_id "XLOC_020771"; transcript_id "TCONS_00038152"; exon_number "4"; gene_name "OMTF3"; oId "AT3G61990.1"; nearest_ref "AT3G61990.1"; class_code "="; tss_id "TSS25745"; p_id "P20004";
Chr3	Cufflinks	exon	22957900	22957967	.	-	.	gene_id "XLOC_020771"; transcript_id "TCONS_00038152"; exon_number "5"; gene_name "OMTF3"; oId "AT3G61990.1"; nearest_ref "AT3G61990.1"; class_code "="; tss_id "TSS25745"; p_id "P20004";
Chr3	Cufflinks	exon	22958069	22958194	.	-	.	gene_id "XLOC_020771"; transcript_id "TCONS_00038152"; exon_number "6"; gene_name "OMTF3"; oId "AT3G61990.1"; nearest_ref "AT3G61990.1"; class_code "="; tss_id "TSS25745"; p_id "P20004";
Chr3	Cufflinks	exon	22958293	22958376	.	-	.	gene_id "XLOC_020771"; transcript_id "TCONS_00038152"; exon_number "7"; gene_name "OMTF3"; oId "AT3G61990.1"; nearest_ref "AT3G61990.1"; class_code "="; tss_id "TSS25745"; p_id "P20004";
Chr3	Cufflinks	exon	22958482	22958526	.	-	.	gene_id "XLOC_020771"; transcript_id "TCONS_00038152"; exon_number "8"; gene_name "OMTF3"; oId "AT3G61990.1"; nearest_ref "AT3G61990.1"; class_code "="; tss_id "TSS25745"; p_id "P20004";
Chr3	Cufflinks	exon	22958617	22958995	.	-	.	gene_id "XLOC_020771"; transcript_id "TCONS_00038152"; exon_number "9"; gene_name "OMTF3"; oId "AT3G61990.1"; nearest_ref "AT3G61990.1"; class_code "="; tss_id "TSS25745"; p_id "P20004";
Chr3	Cufflinks	exon	22957302	22957359	.	-	.	gene_id "XLOC_020771"; transcript_id "TCONS_00041492"; exon_number "1"; gene_name "AT3G62000"; oId "CUFF.8357.2"; nearest_ref "AT3G62000.2"; class_code "j"; tss_id "TSS25746";
Chr3	Cufflinks	exon	22957456	22957533	.	-	.	gene_id "XLOC_020771"; transcript_id "TCONS_00041492"; exon_number "2"; gene_name "AT3G62000"; oId "CUFF.8357.2"; nearest_ref "AT3G62000.2"; class_code "j"; tss_id "TSS25746";
Chr3	Cufflinks	exon	22957609	22957674	.	-	.	gene_id "XLOC_020771"; transcript_id "TCONS_00041492"; exon_number "3"; gene_name "AT3G62000"; oId "CUFF.8357.2"; nearest_ref "AT3G62000.2"; class_code "j"; tss_id "TSS25746";
Chr3	Cufflinks	exon	22957756	22957825	.	-	.	gene_id "XLOC_020771"; transcript_id "TCONS_00041492"; exon_number "4"; gene_name "AT3G62000"; oId "CUFF.8357.2"; nearest_ref "AT3G62000.2"; class_code "j"; tss_id "TSS25746";
Chr3	Cufflinks	exon	22957900	22957967	.	-	.	gene_id "XLOC_020771"; transcript_id "TCONS_00041492"; exon_number "5"; gene_name "AT3G62000"; oId "CUFF.8357.2"; nearest_ref "AT3G62000.2"; class_code "j"; tss_id "TSS25746";
Chr3	Cufflinks	exon	22958069	22958194	.	-	.	gene_id "XLOC_020771"; transcript_id "TCONS_00041492"; exon_number "6"; gene_name "AT3G62000"; oId "CUFF.8357.2"; nearest_ref "AT3G62000.2"; class_code "j"; tss_id "TSS25746";
Chr3	Cufflinks	exon	22958293	22958376	.	-	.	gene_id "XLOC_020771"; transcript_id "TCONS_00041492"; exon_number "7"; gene_name "AT3G62000"; oId "CUFF.8357.2"; nearest_ref "AT3G62000.2"; class_code "j"; tss_id "TSS25746";
Chr3	Cufflinks	exon	22958482	22958526	.	-	.	gene_id "XLOC_020771"; transcript_id "TCONS_00041492"; exon_number "8"; gene_name "AT3G62000"; oId "CUFF.8357.2"; nearest_ref "AT3G62000.2"; class_code "j"; tss_id "TSS25746";
Chr3	Cufflinks	exon	22958617	22959482	.	-	.	gene_id "XLOC_020771"; transcript_id "TCONS_00041492"; exon_number "9"; gene_name "AT3G62000"; oId "CUFF.8357.2"; nearest_ref "AT3G62000.2"; class_code "j"; tss_id "TSS25746";
Chr3	Cufflinks	exon	22959587	22959664	.	-	.	gene_id "XLOC_020771"; transcript_id "TCONS_00041492"; exon_number "10"; gene_name "AT3G62000"; oId "CUFF.8357.2"; nearest_ref "AT3G62000.2"; class_code "j"; tss_id "TSS25746";
Chr3	Cufflinks	exon	22959752	22959817	.	-	.	gene_id "XLOC_020771"; transcript_id "TCONS_00041492"; exon_number "11"; gene_name "AT3G62000"; oId "CUFF.8357.2"; nearest_ref "AT3G62000.2"; class_code "j"; tss_id "TSS25746";
Chr3	Cufflinks	exon	22959890	22959959	.	-	.	gene_id "XLOC_020771"; transcript_id "TCONS_00041492"; exon_number "12"; gene_name "AT3G62000"; oId "CUFF.8357.2"; nearest_ref "AT3G62000.2"; class_code "j"; tss_id "TSS25746";
Chr3	Cufflinks	exon	22960049	22960120	.	-	.	gene_id "XLOC_020771"; transcript_id "TCONS_00041492"; exon_number "13"; gene_name "AT3G62000"; oId "CUFF.8357.2"; nearest_ref "AT3G62000.2"; class_code "j"; tss_id "TSS25746";
Chr3	Cufflinks	exon	22960390	22960694	.	-	.	gene_id "XLOC_020771"; transcript_id "TCONS_00041492"; exon_number "14"; gene_name "AT3G62000"; oId "CUFF.8357.2"; nearest_ref "AT3G62000.2"; class_code "j"; tss_id "TSS25746";
Chr3	Cufflinks	exon	22960803	22960856	.	-	.	gene_id "XLOC_020771"; transcript_id "TCONS_00041492"; exon_number "15"; gene_name "AT3G62000"; oId "CUFF.8357.2"; nearest_ref "AT3G62000.2"; class_code "j"; tss_id "TSS25746";
Chr3	Cufflinks	exon	22960932	22961273	.	-	.	gene_id "XLOC_020771"; transcript_id "TCONS_00041492"; exon_number "16"; gene_name "AT3G62000"; oId "CUFF.8357.2"; nearest_ref "AT3G62000.2"; class_code "j"; tss_id "TSS25746";
Chr3	Cufflinks	exon	22959053	22959482	.	-	.	gene_id "XLOC_020771"; transcript_id "TCONS_00038153"; exon_number "1"; gene_name "AT3G62000"; oId "AT3G62000.2"; nearest_ref "AT3G62000.2"; class_code "="; tss_id "TSS25746"; p_id "P20006";
Chr3	Cufflinks	exon	22959583	22959664	.	-	.	gene_id "XLOC_020771"; transcript_id "TCONS_00038153"; exon_number "2"; gene_name "AT3G62000"; oId "AT3G62000.2"; nearest_ref "AT3G62000.2"; class_code "="; tss_id "TSS25746"; p_id "P20006";
Chr3	Cufflinks	exon	22959752	22959817	.	-	.	gene_id "XLOC_020771"; transcript_id "TCONS_00038153"; exon_number "3"; gene_name "AT3G62000"; oId "AT3G62000.2"; nearest_ref "AT3G62000.2"; class_code "="; tss_id "TSS25746"; p_id "P20006";
Chr3	Cufflinks	exon	22959890	22959959	.	-	.	gene_id "XLOC_020771"; transcript_id "TCONS_00038153"; exon_number "4"; gene_name "AT3G62000"; oId "AT3G62000.2"; nearest_ref "AT3G62000.2"; class_code "="; tss_id "TSS25746"; p_id "P20006";
Chr3	Cufflinks	exon	22960049	22960116	.	-	.	gene_id "XLOC_020771"; transcript_id "TCONS_00038153"; exon_number "5"; gene_name "AT3G62000"; oId "AT3G62000.2"; nearest_ref "AT3G62000.2"; class_code "="; tss_id "TSS25746"; p_id "P20006";
Chr3	Cufflinks	exon	22960390	22960515	.	-	.	gene_id "XLOC_020771"; transcript_id "TCONS_00038153"; exon_number "6"; gene_name "AT3G62000"; oId "AT3G62000.2"; nearest_ref "AT3G62000.2"; class_code "="; tss_id "TSS25746"; p_id "P20006";
Chr3	Cufflinks	exon	22960611	22960694	.	-	.	gene_id "XLOC_020771"; transcript_id "TCONS_00038153"; exon_number "7"; gene_name "AT3G62000"; oId "AT3G62000.2"; nearest_ref "AT3G62000.2"; class_code "="; tss_id "TSS25746"; p_id "P20006";
Chr3	Cufflinks	exon	22960803	22960856	.	-	.	gene_id "XLOC_020771"; transcript_id "TCONS_00038153"; exon_number "8"; gene_name "AT3G62000"; oId "AT3G62000.2"; nearest_ref "AT3G62000.2"; class_code "="; tss_id "TSS25746"; p_id "P20006";
Chr3	Cufflinks	exon	22960932	22961219	.	-	.	gene_id "XLOC_020771"; transcript_id "TCONS_00038153"; exon_number "9"; gene_name "AT3G62000"; oId "AT3G62000.2"; nearest_ref "AT3G62000.2"; class_code "="; tss_id "TSS25746"; p_id "P20006";
Chr3	Cufflinks	exon	22959201	22959482	.	-	.	gene_id "XLOC_020771"; transcript_id "TCONS_00038154"; exon_number "1"; gene_name "AT3G62000"; oId "AT3G62000.1"; nearest_ref "AT3G62000.1"; class_code "="; tss_id "TSS25746"; p_id "P20005";
Chr3	Cufflinks	exon	22959587	22959664	.	-	.	gene_id "XLOC_020771"; transcript_id "TCONS_00038154"; exon_number "2"; gene_name "AT3G62000"; oId "AT3G62000.1"; nearest_ref "AT3G62000.1"; class_code "="; tss_id "TSS25746"; p_id "P20005";
Chr3	Cufflinks	exon	22959752	22959817	.	-	.	gene_id "XLOC_020771"; transcript_id "TCONS_00038154"; exon_number "3"; gene_name "AT3G62000"; oId "AT3G62000.1"; nearest_ref "AT3G62000.1"; class_code "="; tss_id "TSS25746"; p_id "P20005";
Chr3	Cufflinks	exon	22959890	22959959	.	-	.	gene_id "XLOC_020771"; transcript_id "TCONS_00038154"; exon_number "4"; gene_name "AT3G62000"; oId "AT3G62000.1"; nearest_ref "AT3G62000.1"; class_code "="; tss_id "TSS25746"; p_id "P20005";
Chr3	Cufflinks	exon	22960049	22960116	.	-	.	gene_id "XLOC_020771"; transcript_id "TCONS_00038154"; exon_number "5"; gene_name "AT3G62000"; oId "AT3G62000.1"; nearest_ref "AT3G62000.1"; class_code "="; tss_id "TSS25746"; p_id "P20005";
Chr3	Cufflinks	exon	22960390	22960515	.	-	.	gene_id "XLOC_020771"; transcript_id "TCONS_00038154"; exon_number "6"; gene_name "AT3G62000"; oId "AT3G62000.1"; nearest_ref "AT3G62000.1"; class_code "="; tss_id "TSS25746"; p_id "P20005";
Chr3	Cufflinks	exon	22960611	22960694	.	-	.	gene_id "XLOC_020771"; transcript_id "TCONS_00038154"; exon_number "7"; gene_name "AT3G62000"; oId "AT3G62000.1"; nearest_ref "AT3G62000.1"; class_code "="; tss_id "TSS25746"; p_id "P20005";
Chr3	Cufflinks	exon	22960803	22960856	.	-	.	gene_id "XLOC_020771"; transcript_id "TCONS_00038154"; exon_number "8"; gene_name "AT3G62000"; oId "AT3G62000.1"; nearest_ref "AT3G62000.1"; class_code "="; tss_id "TSS25746"; p_id "P20005";
Chr3	Cufflinks	exon	22960932	22961209	.	-	.	gene_id "XLOC_020771"; transcript_id "TCONS_00038154"; exon_number "9"; gene_name "AT3G62000"; oId "AT3G62000.1"; nearest_ref "AT3G62000.1"; class_code "="; tss_id "TSS25746"; p_id "P20005";
Chr3	Cufflinks	exon	22971358	22972239	.	-	.	gene_id "XLOC_020772"; transcript_id "TCONS_00038155"; exon_number "1"; gene_name "GLP10"; oId "AT3G62020.2"; nearest_ref "AT3G62020.2"; class_code "="; tss_id "TSS25747"; p_id "P20008";
Chr3	Cufflinks	exon	22971358	22971993	.	-	.	gene_id "XLOC_020772"; transcript_id "TCONS_00038156"; exon_number "1"; gene_name "GLP10"; oId "AT3G62020.1"; nearest_ref "AT3G62020.1"; class_code "="; tss_id "TSS25747"; p_id "P20007";
Chr3	Cufflinks	exon	22972081	22972268	.	-	.	gene_id "XLOC_020772"; transcript_id "TCONS_00038156"; exon_number "2"; gene_name "GLP10"; oId "AT3G62020.1"; nearest_ref "AT3G62020.1"; class_code "="; tss_id "TSS25747"; p_id "P20007";
Chr3	Cufflinks	exon	22975276	22975549	.	-	.	gene_id "XLOC_020773"; transcript_id "TCONS_00038157"; exon_number "1"; gene_name "AT3G62040"; oId "AT3G62040.1"; nearest_ref "AT3G62040.1"; class_code "="; tss_id "TSS25748"; p_id "P20009";
Chr3	Cufflinks	exon	22975624	22975821	.	-	.	gene_id "XLOC_020773"; transcript_id "TCONS_00038157"; exon_number "2"; gene_name "AT3G62040"; oId "AT3G62040.1"; nearest_ref "AT3G62040.1"; class_code "="; tss_id "TSS25748"; p_id "P20009";
Chr3	Cufflinks	exon	22975913	22976038	.	-	.	gene_id "XLOC_020773"; transcript_id "TCONS_00038157"; exon_number "3"; gene_name "AT3G62040"; oId "AT3G62040.1"; nearest_ref "AT3G62040.1"; class_code "="; tss_id "TSS25748"; p_id "P20009";
Chr3	Cufflinks	exon	22976116	22976213	.	-	.	gene_id "XLOC_020773"; transcript_id "TCONS_00038157"; exon_number "4"; gene_name "AT3G62040"; oId "AT3G62040.1"; nearest_ref "AT3G62040.1"; class_code "="; tss_id "TSS25748"; p_id "P20009";
Chr3	Cufflinks	exon	22976309	22976374	.	-	.	gene_id "XLOC_020773"; transcript_id "TCONS_00038157"; exon_number "5"; gene_name "AT3G62040"; oId "AT3G62040.1"; nearest_ref "AT3G62040.1"; class_code "="; tss_id "TSS25748"; p_id "P20009";
Chr3	Cufflinks	exon	22976479	22976583	.	-	.	gene_id "XLOC_020773"; transcript_id "TCONS_00038157"; exon_number "6"; gene_name "AT3G62040"; oId "AT3G62040.1"; nearest_ref "AT3G62040.1"; class_code "="; tss_id "TSS25748"; p_id "P20009";
Chr3	Cufflinks	exon	22983138	22983795	.	-	.	gene_id "XLOC_020774"; transcript_id "TCONS_00038158"; exon_number "1"; gene_name "AT3G62070"; oId "AT3G62070.1"; nearest_ref "AT3G62070.1"; class_code "="; tss_id "TSS25749"; p_id "P20010";
Chr3	Cufflinks	exon	22983882	22984513	.	-	.	gene_id "XLOC_020774"; transcript_id "TCONS_00038158"; exon_number "2"; gene_name "AT3G62070"; oId "AT3G62070.1"; nearest_ref "AT3G62070.1"; class_code "="; tss_id "TSS25749"; p_id "P20010";
Chr3	Cufflinks	exon	22988547	22989462	.	-	.	gene_id "XLOC_020775"; transcript_id "TCONS_00038161"; exon_number "1"; gene_name "PIL2"; oId "AT3G62090.3"; nearest_ref "AT3G62090.3"; class_code "="; tss_id "TSS25750"; p_id "P20013";
Chr3	Cufflinks	exon	22989558	22989623	.	-	.	gene_id "XLOC_020775"; transcript_id "TCONS_00038161"; exon_number "2"; gene_name "PIL2"; oId "AT3G62090.3"; nearest_ref "AT3G62090.3"; class_code "="; tss_id "TSS25750"; p_id "P20013";
Chr3	Cufflinks	exon	22989870	22989977	.	-	.	gene_id "XLOC_020775"; transcript_id "TCONS_00038161"; exon_number "3"; gene_name "PIL2"; oId "AT3G62090.3"; nearest_ref "AT3G62090.3"; class_code "="; tss_id "TSS25750"; p_id "P20013";
Chr3	Cufflinks	exon	22990061	22990508	.	-	.	gene_id "XLOC_020775"; transcript_id "TCONS_00038161"; exon_number "4"; gene_name "PIL2"; oId "AT3G62090.3"; nearest_ref "AT3G62090.3"; class_code "="; tss_id "TSS25750"; p_id "P20013";
Chr3	Cufflinks	exon	22990634	22990709	.	-	.	gene_id "XLOC_020775"; transcript_id "TCONS_00038161"; exon_number "5"; gene_name "PIL2"; oId "AT3G62090.3"; nearest_ref "AT3G62090.3"; class_code "="; tss_id "TSS25750"; p_id "P20013";
Chr3	Cufflinks	exon	22988547	22989462	.	-	.	gene_id "XLOC_020775"; transcript_id "TCONS_00041493"; exon_number "1"; gene_name "PIL2"; oId "CUFF.8364.4"; nearest_ref "AT3G62090.1"; class_code "j"; tss_id "TSS25750";
Chr3	Cufflinks	exon	22989558	22989623	.	-	.	gene_id "XLOC_020775"; transcript_id "TCONS_00041493"; exon_number "2"; gene_name "PIL2"; oId "CUFF.8364.4"; nearest_ref "AT3G62090.1"; class_code "j"; tss_id "TSS25750";
Chr3	Cufflinks	exon	22989726	22989791	.	-	.	gene_id "XLOC_020775"; transcript_id "TCONS_00041493"; exon_number "3"; gene_name "PIL2"; oId "CUFF.8364.4"; nearest_ref "AT3G62090.1"; class_code "j"; tss_id "TSS25750";
Chr3	Cufflinks	exon	22989870	22989977	.	-	.	gene_id "XLOC_020775"; transcript_id "TCONS_00041493"; exon_number "4"; gene_name "PIL2"; oId "CUFF.8364.4"; nearest_ref "AT3G62090.1"; class_code "j"; tss_id "TSS25750";
Chr3	Cufflinks	exon	22990061	22990514	.	-	.	gene_id "XLOC_020775"; transcript_id "TCONS_00041493"; exon_number "5"; gene_name "PIL2"; oId "CUFF.8364.4"; nearest_ref "AT3G62090.1"; class_code "j"; tss_id "TSS25750";
Chr3	Cufflinks	exon	22990638	22990709	.	-	.	gene_id "XLOC_020775"; transcript_id "TCONS_00041493"; exon_number "6"; gene_name "PIL2"; oId "CUFF.8364.4"; nearest_ref "AT3G62090.1"; class_code "j"; tss_id "TSS25750";
Chr3	Cufflinks	exon	22988547	22989464	.	-	.	gene_id "XLOC_020775"; transcript_id "TCONS_00038162"; exon_number "1"; gene_name "PIL2"; oId "CUFF.10618.1"; nearest_ref "AT3G62090.1"; class_code "j"; tss_id "TSS25750";
Chr3	Cufflinks	exon	22989560	22989625	.	-	.	gene_id "XLOC_020775"; transcript_id "TCONS_00038162"; exon_number "2"; gene_name "PIL2"; oId "CUFF.10618.1"; nearest_ref "AT3G62090.1"; class_code "j"; tss_id "TSS25750";
Chr3	Cufflinks	exon	22989728	22989791	.	-	.	gene_id "XLOC_020775"; transcript_id "TCONS_00038162"; exon_number "3"; gene_name "PIL2"; oId "CUFF.10618.1"; nearest_ref "AT3G62090.1"; class_code "j"; tss_id "TSS25750";
Chr3	Cufflinks	exon	22989870	22989977	.	-	.	gene_id "XLOC_020775"; transcript_id "TCONS_00038162"; exon_number "4"; gene_name "PIL2"; oId "CUFF.10618.1"; nearest_ref "AT3G62090.1"; class_code "j"; tss_id "TSS25750";
Chr3	Cufflinks	exon	22990061	22990709	.	-	.	gene_id "XLOC_020775"; transcript_id "TCONS_00038162"; exon_number "5"; gene_name "PIL2"; oId "CUFF.10618.1"; nearest_ref "AT3G62090.1"; class_code "j"; tss_id "TSS25750";
Chr3	Cufflinks	exon	22988547	22989462	.	-	.	gene_id "XLOC_020775"; transcript_id "TCONS_00038160"; exon_number "1"; gene_name "PIL2"; oId "AT3G62090.2"; nearest_ref "AT3G62090.2"; class_code "="; tss_id "TSS25750"; p_id "P20012";
Chr3	Cufflinks	exon	22989558	22989623	.	-	.	gene_id "XLOC_020775"; transcript_id "TCONS_00038160"; exon_number "2"; gene_name "PIL2"; oId "AT3G62090.2"; nearest_ref "AT3G62090.2"; class_code "="; tss_id "TSS25750"; p_id "P20012";
Chr3	Cufflinks	exon	22989726	22989791	.	-	.	gene_id "XLOC_020775"; transcript_id "TCONS_00038160"; exon_number "3"; gene_name "PIL2"; oId "AT3G62090.2"; nearest_ref "AT3G62090.2"; class_code "="; tss_id "TSS25750"; p_id "P20012";
Chr3	Cufflinks	exon	22989870	22989977	.	-	.	gene_id "XLOC_020775"; transcript_id "TCONS_00038160"; exon_number "4"; gene_name "PIL2"; oId "AT3G62090.2"; nearest_ref "AT3G62090.2"; class_code "="; tss_id "TSS25750"; p_id "P20012";
Chr3	Cufflinks	exon	22990061	22990709	.	-	.	gene_id "XLOC_020775"; transcript_id "TCONS_00038160"; exon_number "5"; gene_name "PIL2"; oId "AT3G62090.2"; nearest_ref "AT3G62090.2"; class_code "="; tss_id "TSS25750"; p_id "P20012";
Chr3	Cufflinks	exon	22988547	22989462	.	-	.	gene_id "XLOC_020775"; transcript_id "TCONS_00038159"; exon_number "1"; gene_name "PIL2"; oId "AT3G62090.1"; nearest_ref "AT3G62090.1"; class_code "="; tss_id "TSS25750"; p_id "P20011";
Chr3	Cufflinks	exon	22989558	22989623	.	-	.	gene_id "XLOC_020775"; transcript_id "TCONS_00038159"; exon_number "2"; gene_name "PIL2"; oId "AT3G62090.1"; nearest_ref "AT3G62090.1"; class_code "="; tss_id "TSS25750"; p_id "P20011";
Chr3	Cufflinks	exon	22989726	22989791	.	-	.	gene_id "XLOC_020775"; transcript_id "TCONS_00038159"; exon_number "3"; gene_name "PIL2"; oId "AT3G62090.1"; nearest_ref "AT3G62090.1"; class_code "="; tss_id "TSS25750"; p_id "P20011";
Chr3	Cufflinks	exon	22989870	22989977	.	-	.	gene_id "XLOC_020775"; transcript_id "TCONS_00038159"; exon_number "4"; gene_name "PIL2"; oId "AT3G62090.1"; nearest_ref "AT3G62090.1"; class_code "="; tss_id "TSS25750"; p_id "P20011";
Chr3	Cufflinks	exon	22990061	22990508	.	-	.	gene_id "XLOC_020775"; transcript_id "TCONS_00038159"; exon_number "5"; gene_name "PIL2"; oId "AT3G62090.1"; nearest_ref "AT3G62090.1"; class_code "="; tss_id "TSS25750"; p_id "P20011";
Chr3	Cufflinks	exon	22990634	22990709	.	-	.	gene_id "XLOC_020775"; transcript_id "TCONS_00038159"; exon_number "6"; gene_name "PIL2"; oId "AT3G62090.1"; nearest_ref "AT3G62090.1"; class_code "="; tss_id "TSS25750"; p_id "P20011";
Chr3	Cufflinks	exon	22994271	22994381	.	-	.	gene_id "XLOC_020776"; transcript_id "TCONS_00038163"; exon_number "1"; gene_name "AT3G62097"; oId "AT3G62097.1"; nearest_ref "AT3G62097.1"; class_code "="; tss_id "TSS25751"; p_id "P20014";
Chr3	Cufflinks	exon	22997031	22998025	.	-	.	gene_id "XLOC_020777"; transcript_id "TCONS_00038164"; exon_number "1"; gene_name "AT3G62110"; oId "AT3G62110.1"; nearest_ref "AT3G62110.1"; class_code "="; tss_id "TSS25752"; p_id "P20015";
Chr3	Cufflinks	exon	22998105	22998175	.	-	.	gene_id "XLOC_020777"; transcript_id "TCONS_00038164"; exon_number "2"; gene_name "AT3G62110"; oId "AT3G62110.1"; nearest_ref "AT3G62110.1"; class_code "="; tss_id "TSS25752"; p_id "P20015";
Chr3	Cufflinks	exon	22998262	22998436	.	-	.	gene_id "XLOC_020777"; transcript_id "TCONS_00038164"; exon_number "3"; gene_name "AT3G62110"; oId "AT3G62110.1"; nearest_ref "AT3G62110.1"; class_code "="; tss_id "TSS25752"; p_id "P20015";
Chr3	Cufflinks	exon	22998525	22998645	.	-	.	gene_id "XLOC_020777"; transcript_id "TCONS_00038164"; exon_number "4"; gene_name "AT3G62110"; oId "AT3G62110.1"; nearest_ref "AT3G62110.1"; class_code "="; tss_id "TSS25752"; p_id "P20015";
Chr3	Cufflinks	exon	22998730	22999047	.	-	.	gene_id "XLOC_020777"; transcript_id "TCONS_00038164"; exon_number "5"; gene_name "AT3G62110"; oId "AT3G62110.1"; nearest_ref "AT3G62110.1"; class_code "="; tss_id "TSS25752"; p_id "P20015";
Chr3	Cufflinks	exon	22999486	22999862	.	-	.	gene_id "XLOC_020777"; transcript_id "TCONS_00038164"; exon_number "6"; gene_name "AT3G62110"; oId "AT3G62110.1"; nearest_ref "AT3G62110.1"; class_code "="; tss_id "TSS25752"; p_id "P20015";
Chr3	Cufflinks	exon	22999957	23000041	.	-	.	gene_id "XLOC_020777"; transcript_id "TCONS_00038164"; exon_number "7"; gene_name "AT3G62110"; oId "AT3G62110.1"; nearest_ref "AT3G62110.1"; class_code "="; tss_id "TSS25752"; p_id "P20015";
Chr3	Cufflinks	exon	23001030	23001291	.	-	.	gene_id "XLOC_020778"; transcript_id "TCONS_00038165"; exon_number "1"; gene_name "AT3G62120"; oId "AT3G62120.2"; nearest_ref "AT3G62120.2"; class_code "="; tss_id "TSS25753"; p_id "P20016";
Chr3	Cufflinks	exon	23001386	23001479	.	-	.	gene_id "XLOC_020778"; transcript_id "TCONS_00038165"; exon_number "2"; gene_name "AT3G62120"; oId "AT3G62120.2"; nearest_ref "AT3G62120.2"; class_code "="; tss_id "TSS25753"; p_id "P20016";
Chr3	Cufflinks	exon	23001573	23001791	.	-	.	gene_id "XLOC_020778"; transcript_id "TCONS_00038165"; exon_number "3"; gene_name "AT3G62120"; oId "AT3G62120.2"; nearest_ref "AT3G62120.2"; class_code "="; tss_id "TSS25753"; p_id "P20016";
Chr3	Cufflinks	exon	23001903	23002187	.	-	.	gene_id "XLOC_020778"; transcript_id "TCONS_00038165"; exon_number "4"; gene_name "AT3G62120"; oId "AT3G62120.2"; nearest_ref "AT3G62120.2"; class_code "="; tss_id "TSS25753"; p_id "P20016";
Chr3	Cufflinks	exon	23002267	23002419	.	-	.	gene_id "XLOC_020778"; transcript_id "TCONS_00038165"; exon_number "5"; gene_name "AT3G62120"; oId "AT3G62120.2"; nearest_ref "AT3G62120.2"; class_code "="; tss_id "TSS25753"; p_id "P20016";
Chr3	Cufflinks	exon	23002500	23002622	.	-	.	gene_id "XLOC_020778"; transcript_id "TCONS_00038165"; exon_number "6"; gene_name "AT3G62120"; oId "AT3G62120.2"; nearest_ref "AT3G62120.2"; class_code "="; tss_id "TSS25753"; p_id "P20016";
Chr3	Cufflinks	exon	23002755	23002821	.	-	.	gene_id "XLOC_020778"; transcript_id "TCONS_00038165"; exon_number "7"; gene_name "AT3G62120"; oId "AT3G62120.2"; nearest_ref "AT3G62120.2"; class_code "="; tss_id "TSS25753"; p_id "P20016";
Chr3	Cufflinks	exon	23002996	23003183	.	-	.	gene_id "XLOC_020778"; transcript_id "TCONS_00038165"; exon_number "8"; gene_name "AT3G62120"; oId "AT3G62120.2"; nearest_ref "AT3G62120.2"; class_code "="; tss_id "TSS25753"; p_id "P20016";
Chr3	Cufflinks	exon	23003256	23003372	.	-	.	gene_id "XLOC_020778"; transcript_id "TCONS_00038165"; exon_number "9"; gene_name "AT3G62120"; oId "AT3G62120.2"; nearest_ref "AT3G62120.2"; class_code "="; tss_id "TSS25753"; p_id "P20016";
Chr3	Cufflinks	exon	23003477	23003566	.	-	.	gene_id "XLOC_020778"; transcript_id "TCONS_00038165"; exon_number "10"; gene_name "AT3G62120"; oId "AT3G62120.2"; nearest_ref "AT3G62120.2"; class_code "="; tss_id "TSS25753"; p_id "P20016";
Chr3	Cufflinks	exon	23003658	23003861	.	-	.	gene_id "XLOC_020778"; transcript_id "TCONS_00038165"; exon_number "11"; gene_name "AT3G62120"; oId "AT3G62120.2"; nearest_ref "AT3G62120.2"; class_code "="; tss_id "TSS25753"; p_id "P20016";
Chr3	Cufflinks	exon	23004189	23004292	.	-	.	gene_id "XLOC_020778"; transcript_id "TCONS_00038165"; exon_number "12"; gene_name "AT3G62120"; oId "AT3G62120.2"; nearest_ref "AT3G62120.2"; class_code "="; tss_id "TSS25753"; p_id "P20016";
Chr3	Cufflinks	exon	23001030	23001291	.	-	.	gene_id "XLOC_020778"; transcript_id "TCONS_00038166"; exon_number "1"; gene_name "AT3G62120"; oId "AT3G62120.1"; nearest_ref "AT3G62120.1"; class_code "="; tss_id "TSS25753"; p_id "P20016";
Chr3	Cufflinks	exon	23001386	23001479	.	-	.	gene_id "XLOC_020778"; transcript_id "TCONS_00038166"; exon_number "2"; gene_name "AT3G62120"; oId "AT3G62120.1"; nearest_ref "AT3G62120.1"; class_code "="; tss_id "TSS25753"; p_id "P20016";
Chr3	Cufflinks	exon	23001573	23001791	.	-	.	gene_id "XLOC_020778"; transcript_id "TCONS_00038166"; exon_number "3"; gene_name "AT3G62120"; oId "AT3G62120.1"; nearest_ref "AT3G62120.1"; class_code "="; tss_id "TSS25753"; p_id "P20016";
Chr3	Cufflinks	exon	23001903	23002187	.	-	.	gene_id "XLOC_020778"; transcript_id "TCONS_00038166"; exon_number "4"; gene_name "AT3G62120"; oId "AT3G62120.1"; nearest_ref "AT3G62120.1"; class_code "="; tss_id "TSS25753"; p_id "P20016";
Chr3	Cufflinks	exon	23002267	23002419	.	-	.	gene_id "XLOC_020778"; transcript_id "TCONS_00038166"; exon_number "5"; gene_name "AT3G62120"; oId "AT3G62120.1"; nearest_ref "AT3G62120.1"; class_code "="; tss_id "TSS25753"; p_id "P20016";
Chr3	Cufflinks	exon	23002500	23002622	.	-	.	gene_id "XLOC_020778"; transcript_id "TCONS_00038166"; exon_number "6"; gene_name "AT3G62120"; oId "AT3G62120.1"; nearest_ref "AT3G62120.1"; class_code "="; tss_id "TSS25753"; p_id "P20016";
Chr3	Cufflinks	exon	23002755	23002821	.	-	.	gene_id "XLOC_020778"; transcript_id "TCONS_00038166"; exon_number "7"; gene_name "AT3G62120"; oId "AT3G62120.1"; nearest_ref "AT3G62120.1"; class_code "="; tss_id "TSS25753"; p_id "P20016";
Chr3	Cufflinks	exon	23002996	23003183	.	-	.	gene_id "XLOC_020778"; transcript_id "TCONS_00038166"; exon_number "8"; gene_name "AT3G62120"; oId "AT3G62120.1"; nearest_ref "AT3G62120.1"; class_code "="; tss_id "TSS25753"; p_id "P20016";
Chr3	Cufflinks	exon	23003256	23003372	.	-	.	gene_id "XLOC_020778"; transcript_id "TCONS_00038166"; exon_number "9"; gene_name "AT3G62120"; oId "AT3G62120.1"; nearest_ref "AT3G62120.1"; class_code "="; tss_id "TSS25753"; p_id "P20016";
Chr3	Cufflinks	exon	23003477	23003566	.	-	.	gene_id "XLOC_020778"; transcript_id "TCONS_00038166"; exon_number "10"; gene_name "AT3G62120"; oId "AT3G62120.1"; nearest_ref "AT3G62120.1"; class_code "="; tss_id "TSS25753"; p_id "P20016";
Chr3	Cufflinks	exon	23003658	23003864	.	-	.	gene_id "XLOC_020778"; transcript_id "TCONS_00038166"; exon_number "11"; gene_name "AT3G62120"; oId "AT3G62120.1"; nearest_ref "AT3G62120.1"; class_code "="; tss_id "TSS25753"; p_id "P20016";
Chr3	Cufflinks	exon	23004189	23004321	.	-	.	gene_id "XLOC_020778"; transcript_id "TCONS_00038166"; exon_number "12"; gene_name "AT3G62120"; oId "AT3G62120.1"; nearest_ref "AT3G62120.1"; class_code "="; tss_id "TSS25753"; p_id "P20016";
Chr3	Cufflinks	exon	23007234	23007333	.	-	.	gene_id "XLOC_020779"; transcript_id "TCONS_00038167"; exon_number "1"; gene_name "PGP21"; oId "CUFF.10623.1"; nearest_ref "AT3G62150.1"; class_code "j"; tss_id "TSS25754";
Chr3	Cufflinks	exon	23007428	23007502	.	-	.	gene_id "XLOC_020779"; transcript_id "TCONS_00038167"; exon_number "2"; gene_name "PGP21"; oId "CUFF.10623.1"; nearest_ref "AT3G62150.1"; class_code "j"; tss_id "TSS25754";
Chr3	Cufflinks	exon	23007592	23007649	.	-	.	gene_id "XLOC_020779"; transcript_id "TCONS_00038167"; exon_number "3"; gene_name "PGP21"; oId "CUFF.10623.1"; nearest_ref "AT3G62150.1"; class_code "j"; tss_id "TSS25754";
Chr3	Cufflinks	exon	23007824	23007879	.	-	.	gene_id "XLOC_020779"; transcript_id "TCONS_00038167"; exon_number "4"; gene_name "PGP21"; oId "CUFF.10623.1"; nearest_ref "AT3G62150.1"; class_code "j"; tss_id "TSS25754";
Chr3	Cufflinks	exon	23008039	23008101	.	-	.	gene_id "XLOC_020779"; transcript_id "TCONS_00038167"; exon_number "5"; gene_name "PGP21"; oId "CUFF.10623.1"; nearest_ref "AT3G62150.1"; class_code "j"; tss_id "TSS25754";
Chr3	Cufflinks	exon	23008187	23008264	.	-	.	gene_id "XLOC_020779"; transcript_id "TCONS_00038167"; exon_number "6"; gene_name "PGP21"; oId "CUFF.10623.1"; nearest_ref "AT3G62150.1"; class_code "j"; tss_id "TSS25754";
Chr3	Cufflinks	exon	23008369	23009108	.	-	.	gene_id "XLOC_020779"; transcript_id "TCONS_00038167"; exon_number "7"; gene_name "PGP21"; oId "CUFF.10623.1"; nearest_ref "AT3G62150.1"; class_code "j"; tss_id "TSS25754";
Chr3	Cufflinks	exon	23009262	23009555	.	-	.	gene_id "XLOC_020779"; transcript_id "TCONS_00038167"; exon_number "8"; gene_name "PGP21"; oId "CUFF.10623.1"; nearest_ref "AT3G62150.1"; class_code "j"; tss_id "TSS25754";
Chr3	Cufflinks	exon	23009642	23009905	.	-	.	gene_id "XLOC_020779"; transcript_id "TCONS_00038167"; exon_number "9"; gene_name "PGP21"; oId "CUFF.10623.1"; nearest_ref "AT3G62150.1"; class_code "j"; tss_id "TSS25754";
Chr3	Cufflinks	exon	23009991	23010257	.	-	.	gene_id "XLOC_020779"; transcript_id "TCONS_00038167"; exon_number "10"; gene_name "PGP21"; oId "CUFF.10623.1"; nearest_ref "AT3G62150.1"; class_code "j"; tss_id "TSS25754";
Chr3	Cufflinks	exon	23010339	23011189	.	-	.	gene_id "XLOC_020779"; transcript_id "TCONS_00038167"; exon_number "11"; gene_name "PGP21"; oId "CUFF.10623.1"; nearest_ref "AT3G62150.1"; class_code "j"; tss_id "TSS25754";
Chr3	Cufflinks	exon	23011283	23011556	.	-	.	gene_id "XLOC_020779"; transcript_id "TCONS_00038167"; exon_number "12"; gene_name "PGP21"; oId "CUFF.10623.1"; nearest_ref "AT3G62150.1"; class_code "j"; tss_id "TSS25754";
Chr3	Cufflinks	exon	23011657	23012182	.	-	.	gene_id "XLOC_020779"; transcript_id "TCONS_00038167"; exon_number "13"; gene_name "PGP21"; oId "CUFF.10623.1"; nearest_ref "AT3G62150.1"; class_code "j"; tss_id "TSS25754";
Chr3	Cufflinks	exon	23012262	23012722	.	-	.	gene_id "XLOC_020779"; transcript_id "TCONS_00038167"; exon_number "14"; gene_name "PGP21"; oId "CUFF.10623.1"; nearest_ref "AT3G62150.1"; class_code "j"; tss_id "TSS25754";
Chr3	Cufflinks	exon	23012795	23012970	.	-	.	gene_id "XLOC_020779"; transcript_id "TCONS_00038167"; exon_number "15"; gene_name "PGP21"; oId "CUFF.10623.1"; nearest_ref "AT3G62150.1"; class_code "j"; tss_id "TSS25754";
Chr3	Cufflinks	exon	23013065	23013119	.	-	.	gene_id "XLOC_020779"; transcript_id "TCONS_00038167"; exon_number "16"; gene_name "PGP21"; oId "CUFF.10623.1"; nearest_ref "AT3G62150.1"; class_code "j"; tss_id "TSS25754";
Chr3	Cufflinks	exon	23013211	23013609	.	-	.	gene_id "XLOC_020779"; transcript_id "TCONS_00038167"; exon_number "17"; gene_name "PGP21"; oId "CUFF.10623.1"; nearest_ref "AT3G62150.1"; class_code "j"; tss_id "TSS25754";
Chr3	Cufflinks	exon	23013688	23013909	.	-	.	gene_id "XLOC_020779"; transcript_id "TCONS_00038167"; exon_number "18"; gene_name "PGP21"; oId "CUFF.10623.1"; nearest_ref "AT3G62150.1"; class_code "j"; tss_id "TSS25754";
Chr3	Cufflinks	exon	23008483	23009108	.	-	.	gene_id "XLOC_020779"; transcript_id "TCONS_00043967"; exon_number "1"; gene_name "PGP21"; oId "CUFF.8802.1"; nearest_ref "AT3G62150.1"; class_code "j"; tss_id "TSS25754";
Chr3	Cufflinks	exon	23009262	23009555	.	-	.	gene_id "XLOC_020779"; transcript_id "TCONS_00043967"; exon_number "2"; gene_name "PGP21"; oId "CUFF.8802.1"; nearest_ref "AT3G62150.1"; class_code "j"; tss_id "TSS25754";
Chr3	Cufflinks	exon	23009642	23009905	.	-	.	gene_id "XLOC_020779"; transcript_id "TCONS_00043967"; exon_number "3"; gene_name "PGP21"; oId "CUFF.8802.1"; nearest_ref "AT3G62150.1"; class_code "j"; tss_id "TSS25754";
Chr3	Cufflinks	exon	23009991	23010257	.	-	.	gene_id "XLOC_020779"; transcript_id "TCONS_00043967"; exon_number "4"; gene_name "PGP21"; oId "CUFF.8802.1"; nearest_ref "AT3G62150.1"; class_code "j"; tss_id "TSS25754";
Chr3	Cufflinks	exon	23010339	23011189	.	-	.	gene_id "XLOC_020779"; transcript_id "TCONS_00043967"; exon_number "5"; gene_name "PGP21"; oId "CUFF.8802.1"; nearest_ref "AT3G62150.1"; class_code "j"; tss_id "TSS25754";
Chr3	Cufflinks	exon	23011283	23011556	.	-	.	gene_id "XLOC_020779"; transcript_id "TCONS_00043967"; exon_number "6"; gene_name "PGP21"; oId "CUFF.8802.1"; nearest_ref "AT3G62150.1"; class_code "j"; tss_id "TSS25754";
Chr3	Cufflinks	exon	23011657	23012182	.	-	.	gene_id "XLOC_020779"; transcript_id "TCONS_00043967"; exon_number "7"; gene_name "PGP21"; oId "CUFF.8802.1"; nearest_ref "AT3G62150.1"; class_code "j"; tss_id "TSS25754";
Chr3	Cufflinks	exon	23012262	23012722	.	-	.	gene_id "XLOC_020779"; transcript_id "TCONS_00043967"; exon_number "8"; gene_name "PGP21"; oId "CUFF.8802.1"; nearest_ref "AT3G62150.1"; class_code "j"; tss_id "TSS25754";
Chr3	Cufflinks	exon	23012795	23012970	.	-	.	gene_id "XLOC_020779"; transcript_id "TCONS_00043967"; exon_number "9"; gene_name "PGP21"; oId "CUFF.8802.1"; nearest_ref "AT3G62150.1"; class_code "j"; tss_id "TSS25754";
Chr3	Cufflinks	exon	23013065	23013119	.	-	.	gene_id "XLOC_020779"; transcript_id "TCONS_00043967"; exon_number "10"; gene_name "PGP21"; oId "CUFF.8802.1"; nearest_ref "AT3G62150.1"; class_code "j"; tss_id "TSS25754";
Chr3	Cufflinks	exon	23013211	23013591	.	-	.	gene_id "XLOC_020779"; transcript_id "TCONS_00043967"; exon_number "11"; gene_name "PGP21"; oId "CUFF.8802.1"; nearest_ref "AT3G62150.1"; class_code "j"; tss_id "TSS25754";
Chr3	Cufflinks	exon	23013688	23014054	.	-	.	gene_id "XLOC_020779"; transcript_id "TCONS_00043967"; exon_number "12"; gene_name "PGP21"; oId "CUFF.8802.1"; nearest_ref "AT3G62150.1"; class_code "j"; tss_id "TSS25754";
Chr3	Cufflinks	exon	23008571	23009108	.	-	.	gene_id "XLOC_020779"; transcript_id "TCONS_00041494"; exon_number "1"; gene_name "PGP21"; oId "CUFF.8368.1"; nearest_ref "AT3G62150.1"; class_code "j"; tss_id "TSS25754";
Chr3	Cufflinks	exon	23009262	23009586	.	-	.	gene_id "XLOC_020779"; transcript_id "TCONS_00041494"; exon_number "2"; gene_name "PGP21"; oId "CUFF.8368.1"; nearest_ref "AT3G62150.1"; class_code "j"; tss_id "TSS25754";
Chr3	Cufflinks	exon	23009673	23009905	.	-	.	gene_id "XLOC_020779"; transcript_id "TCONS_00041494"; exon_number "3"; gene_name "PGP21"; oId "CUFF.8368.1"; nearest_ref "AT3G62150.1"; class_code "j"; tss_id "TSS25754";
Chr3	Cufflinks	exon	23009991	23010257	.	-	.	gene_id "XLOC_020779"; transcript_id "TCONS_00041494"; exon_number "4"; gene_name "PGP21"; oId "CUFF.8368.1"; nearest_ref "AT3G62150.1"; class_code "j"; tss_id "TSS25754";
Chr3	Cufflinks	exon	23010339	23011189	.	-	.	gene_id "XLOC_020779"; transcript_id "TCONS_00041494"; exon_number "5"; gene_name "PGP21"; oId "CUFF.8368.1"; nearest_ref "AT3G62150.1"; class_code "j"; tss_id "TSS25754";
Chr3	Cufflinks	exon	23011283	23011556	.	-	.	gene_id "XLOC_020779"; transcript_id "TCONS_00041494"; exon_number "6"; gene_name "PGP21"; oId "CUFF.8368.1"; nearest_ref "AT3G62150.1"; class_code "j"; tss_id "TSS25754";
Chr3	Cufflinks	exon	23011657	23012182	.	-	.	gene_id "XLOC_020779"; transcript_id "TCONS_00041494"; exon_number "7"; gene_name "PGP21"; oId "CUFF.8368.1"; nearest_ref "AT3G62150.1"; class_code "j"; tss_id "TSS25754";
Chr3	Cufflinks	exon	23012262	23012722	.	-	.	gene_id "XLOC_020779"; transcript_id "TCONS_00041494"; exon_number "8"; gene_name "PGP21"; oId "CUFF.8368.1"; nearest_ref "AT3G62150.1"; class_code "j"; tss_id "TSS25754";
Chr3	Cufflinks	exon	23012795	23012970	.	-	.	gene_id "XLOC_020779"; transcript_id "TCONS_00041494"; exon_number "9"; gene_name "PGP21"; oId "CUFF.8368.1"; nearest_ref "AT3G62150.1"; class_code "j"; tss_id "TSS25754";
Chr3	Cufflinks	exon	23013065	23013119	.	-	.	gene_id "XLOC_020779"; transcript_id "TCONS_00041494"; exon_number "10"; gene_name "PGP21"; oId "CUFF.8368.1"; nearest_ref "AT3G62150.1"; class_code "j"; tss_id "TSS25754";
Chr3	Cufflinks	exon	23013211	23013591	.	-	.	gene_id "XLOC_020779"; transcript_id "TCONS_00041494"; exon_number "11"; gene_name "PGP21"; oId "CUFF.8368.1"; nearest_ref "AT3G62150.1"; class_code "j"; tss_id "TSS25754";
Chr3	Cufflinks	exon	23013688	23013966	.	-	.	gene_id "XLOC_020779"; transcript_id "TCONS_00041494"; exon_number "12"; gene_name "PGP21"; oId "CUFF.8368.1"; nearest_ref "AT3G62150.1"; class_code "j"; tss_id "TSS25754";
Chr3	Cufflinks	exon	23014208	23015208	.	-	.	gene_id "XLOC_020780"; transcript_id "TCONS_00038168"; exon_number "1"; gene_name "AT3G62160"; oId "AT3G62160.1"; nearest_ref "AT3G62160.1"; class_code "="; tss_id "TSS25756"; p_id "P20018";
Chr3	Cufflinks	exon	23015398	23015839	.	-	.	gene_id "XLOC_020780"; transcript_id "TCONS_00038168"; exon_number "2"; gene_name "AT3G62160"; oId "AT3G62160.1"; nearest_ref "AT3G62160.1"; class_code "="; tss_id "TSS25756"; p_id "P20018";
Chr3	Cufflinks	exon	23016223	23017183	.	-	.	gene_id "XLOC_020781"; transcript_id "TCONS_00038169"; exon_number "1"; gene_name "VGDH2"; oId "AT3G62170.1"; nearest_ref "AT3G62170.1"; class_code "="; tss_id "TSS25757"; p_id "P20019";
Chr3	Cufflinks	exon	23017260	23018509	.	-	.	gene_id "XLOC_020781"; transcript_id "TCONS_00038169"; exon_number "2"; gene_name "VGDH2"; oId "AT3G62170.1"; nearest_ref "AT3G62170.1"; class_code "="; tss_id "TSS25757"; p_id "P20019";
Chr3	Cufflinks	exon	23019623	23020479	.	-	.	gene_id "XLOC_020782"; transcript_id "TCONS_00038170"; exon_number "1"; gene_name "AT3G62180"; oId "AT3G62180.1"; nearest_ref "AT3G62180.1"; class_code "="; tss_id "TSS25758"; p_id "P20020";
Chr3	Cufflinks	exon	23022834	23023644	.	-	.	gene_id "XLOC_020783"; transcript_id "TCONS_00038171"; exon_number "1"; gene_name "AT3G62200"; oId "CUFF.8612.1"; nearest_ref "AT3G62200.1"; class_code "="; tss_id "TSS25759"; p_id "P20021";
Chr3	Cufflinks	exon	23023740	23025258	.	-	.	gene_id "XLOC_020783"; transcript_id "TCONS_00038171"; exon_number "2"; gene_name "AT3G62200"; oId "CUFF.8612.1"; nearest_ref "AT3G62200.1"; class_code "="; tss_id "TSS25759"; p_id "P20021";
Chr3	Cufflinks	exon	23025377	23025768	.	-	.	gene_id "XLOC_020783"; transcript_id "TCONS_00038171"; exon_number "3"; gene_name "AT3G62200"; oId "CUFF.8612.1"; nearest_ref "AT3G62200.1"; class_code "="; tss_id "TSS25759"; p_id "P20021";
Chr3	Cufflinks	exon	23026609	23027472	.	-	.	gene_id "XLOC_020784"; transcript_id "TCONS_00038172"; exon_number "1"; gene_name "EDA32"; oId "AT3G62210.1"; nearest_ref "AT3G62210.1"; class_code "="; tss_id "TSS25760"; p_id "P20022";
Chr3	Cufflinks	exon	23027837	23028306	.	-	.	gene_id "XLOC_020784"; transcript_id "TCONS_00038172"; exon_number "2"; gene_name "EDA32"; oId "AT3G62210.1"; nearest_ref "AT3G62210.1"; class_code "="; tss_id "TSS25760"; p_id "P20022";
Chr3	Cufflinks	exon	23029100	23029404	.	-	.	gene_id "XLOC_020785"; transcript_id "TCONS_00038173"; exon_number "1"; gene_name "AT3G62220"; oId "AT3G62220.1"; nearest_ref "AT3G62220.1"; class_code "="; tss_id "TSS25761"; p_id "P20023";
Chr3	Cufflinks	exon	23029492	23029578	.	-	.	gene_id "XLOC_020785"; transcript_id "TCONS_00038173"; exon_number "2"; gene_name "AT3G62220"; oId "AT3G62220.1"; nearest_ref "AT3G62220.1"; class_code "="; tss_id "TSS25761"; p_id "P20023";
Chr3	Cufflinks	exon	23029668	23029800	.	-	.	gene_id "XLOC_020785"; transcript_id "TCONS_00038173"; exon_number "3"; gene_name "AT3G62220"; oId "AT3G62220.1"; nearest_ref "AT3G62220.1"; class_code "="; tss_id "TSS25761"; p_id "P20023";
Chr3	Cufflinks	exon	23029878	23030151	.	-	.	gene_id "XLOC_020785"; transcript_id "TCONS_00038173"; exon_number "4"; gene_name "AT3G62220"; oId "AT3G62220.1"; nearest_ref "AT3G62220.1"; class_code "="; tss_id "TSS25761"; p_id "P20023";
Chr3	Cufflinks	exon	23030233	23030359	.	-	.	gene_id "XLOC_020785"; transcript_id "TCONS_00038173"; exon_number "5"; gene_name "AT3G62220"; oId "AT3G62220.1"; nearest_ref "AT3G62220.1"; class_code "="; tss_id "TSS25761"; p_id "P20023";
Chr3	Cufflinks	exon	23030447	23030697	.	-	.	gene_id "XLOC_020785"; transcript_id "TCONS_00038173"; exon_number "6"; gene_name "AT3G62220"; oId "AT3G62220.1"; nearest_ref "AT3G62220.1"; class_code "="; tss_id "TSS25761"; p_id "P20023";
Chr3	Cufflinks	exon	23030780	23030877	.	-	.	gene_id "XLOC_020785"; transcript_id "TCONS_00038173"; exon_number "7"; gene_name "AT3G62220"; oId "AT3G62220.1"; nearest_ref "AT3G62220.1"; class_code "="; tss_id "TSS25761"; p_id "P20023";
Chr3	Cufflinks	exon	23031064	23031155	.	-	.	gene_id "XLOC_020785"; transcript_id "TCONS_00038173"; exon_number "8"; gene_name "AT3G62220"; oId "AT3G62220.1"; nearest_ref "AT3G62220.1"; class_code "="; tss_id "TSS25761"; p_id "P20023";
Chr3	Cufflinks	exon	23029100	23029404	.	-	.	gene_id "XLOC_020785"; transcript_id "TCONS_00041496"; exon_number "1"; gene_name "AT3G62220"; oId "CUFF.8372.1"; nearest_ref "AT3G62220.1"; class_code "j"; tss_id "TSS25761";
Chr3	Cufflinks	exon	23029492	23029800	.	-	.	gene_id "XLOC_020785"; transcript_id "TCONS_00041496"; exon_number "2"; gene_name "AT3G62220"; oId "CUFF.8372.1"; nearest_ref "AT3G62220.1"; class_code "j"; tss_id "TSS25761";
Chr3	Cufflinks	exon	23029878	23030151	.	-	.	gene_id "XLOC_020785"; transcript_id "TCONS_00041496"; exon_number "3"; gene_name "AT3G62220"; oId "CUFF.8372.1"; nearest_ref "AT3G62220.1"; class_code "j"; tss_id "TSS25761";
Chr3	Cufflinks	exon	23030233	23030359	.	-	.	gene_id "XLOC_020785"; transcript_id "TCONS_00041496"; exon_number "4"; gene_name "AT3G62220"; oId "CUFF.8372.1"; nearest_ref "AT3G62220.1"; class_code "j"; tss_id "TSS25761";
Chr3	Cufflinks	exon	23030447	23030697	.	-	.	gene_id "XLOC_020785"; transcript_id "TCONS_00041496"; exon_number "5"; gene_name "AT3G62220"; oId "CUFF.8372.1"; nearest_ref "AT3G62220.1"; class_code "j"; tss_id "TSS25761";
Chr3	Cufflinks	exon	23030780	23031210	.	-	.	gene_id "XLOC_020785"; transcript_id "TCONS_00041496"; exon_number "6"; gene_name "AT3G62220"; oId "CUFF.8372.1"; nearest_ref "AT3G62220.1"; class_code "j"; tss_id "TSS25761";
Chr3	Cufflinks	exon	23029100	23029404	.	-	.	gene_id "XLOC_020785"; transcript_id "TCONS_00043968"; exon_number "1"; gene_name "AT3G62220"; oId "CUFF.8804.2"; nearest_ref "AT3G62220.1"; class_code "j"; tss_id "TSS25761";
Chr3	Cufflinks	exon	23029492	23029578	.	-	.	gene_id "XLOC_020785"; transcript_id "TCONS_00043968"; exon_number "2"; gene_name "AT3G62220"; oId "CUFF.8804.2"; nearest_ref "AT3G62220.1"; class_code "j"; tss_id "TSS25761";
Chr3	Cufflinks	exon	23029668	23030151	.	-	.	gene_id "XLOC_020785"; transcript_id "TCONS_00043968"; exon_number "3"; gene_name "AT3G62220"; oId "CUFF.8804.2"; nearest_ref "AT3G62220.1"; class_code "j"; tss_id "TSS25761";
Chr3	Cufflinks	exon	23030233	23030359	.	-	.	gene_id "XLOC_020785"; transcript_id "TCONS_00043968"; exon_number "4"; gene_name "AT3G62220"; oId "CUFF.8804.2"; nearest_ref "AT3G62220.1"; class_code "j"; tss_id "TSS25761";
Chr3	Cufflinks	exon	23030447	23030697	.	-	.	gene_id "XLOC_020785"; transcript_id "TCONS_00043968"; exon_number "5"; gene_name "AT3G62220"; oId "CUFF.8804.2"; nearest_ref "AT3G62220.1"; class_code "j"; tss_id "TSS25761";
Chr3	Cufflinks	exon	23030780	23030877	.	-	.	gene_id "XLOC_020785"; transcript_id "TCONS_00043968"; exon_number "6"; gene_name "AT3G62220"; oId "CUFF.8804.2"; nearest_ref "AT3G62220.1"; class_code "j"; tss_id "TSS25761";
Chr3	Cufflinks	exon	23031064	23031233	.	-	.	gene_id "XLOC_020785"; transcript_id "TCONS_00043968"; exon_number "7"; gene_name "AT3G62220"; oId "CUFF.8804.2"; nearest_ref "AT3G62220.1"; class_code "j"; tss_id "TSS25761";
Chr3	Cufflinks	exon	23029235	23029404	.	-	.	gene_id "XLOC_020785"; transcript_id "TCONS_00042970"; exon_number "1"; gene_name "AT3G62220"; oId "CUFF.8613.2"; nearest_ref "AT3G62220.1"; class_code "j"; tss_id "TSS25762";
Chr3	Cufflinks	exon	23029492	23029578	.	-	.	gene_id "XLOC_020785"; transcript_id "TCONS_00042970"; exon_number "2"; gene_name "AT3G62220"; oId "CUFF.8613.2"; nearest_ref "AT3G62220.1"; class_code "j"; tss_id "TSS25762";
Chr3	Cufflinks	exon	23029668	23029800	.	-	.	gene_id "XLOC_020785"; transcript_id "TCONS_00042970"; exon_number "3"; gene_name "AT3G62220"; oId "CUFF.8613.2"; nearest_ref "AT3G62220.1"; class_code "j"; tss_id "TSS25762";
Chr3	Cufflinks	exon	23029878	23030151	.	-	.	gene_id "XLOC_020785"; transcript_id "TCONS_00042970"; exon_number "4"; gene_name "AT3G62220"; oId "CUFF.8613.2"; nearest_ref "AT3G62220.1"; class_code "j"; tss_id "TSS25762";
Chr3	Cufflinks	exon	23030233	23030697	.	-	.	gene_id "XLOC_020785"; transcript_id "TCONS_00042970"; exon_number "5"; gene_name "AT3G62220"; oId "CUFF.8613.2"; nearest_ref "AT3G62220.1"; class_code "j"; tss_id "TSS25762";
Chr3	Cufflinks	exon	23030780	23030971	.	-	.	gene_id "XLOC_020785"; transcript_id "TCONS_00042970"; exon_number "6"; gene_name "AT3G62220"; oId "CUFF.8613.2"; nearest_ref "AT3G62220.1"; class_code "j"; tss_id "TSS25762";
Chr3	Cufflinks	exon	23033423	23035142	.	-	.	gene_id "XLOC_020786"; transcript_id "TCONS_00041497"; exon_number "1"; gene_name "AT3G62240"; oId "CUFF.8805.1"; nearest_ref "AT3G62240.1"; class_code "j"; tss_id "TSS25763";
Chr3	Cufflinks	exon	23035227	23035466	.	-	.	gene_id "XLOC_020786"; transcript_id "TCONS_00041497"; exon_number "2"; gene_name "AT3G62240"; oId "CUFF.8805.1"; nearest_ref "AT3G62240.1"; class_code "j"; tss_id "TSS25763";
Chr3	Cufflinks	exon	23035545	23035593	.	-	.	gene_id "XLOC_020786"; transcript_id "TCONS_00041497"; exon_number "3"; gene_name "AT3G62240"; oId "CUFF.8805.1"; nearest_ref "AT3G62240.1"; class_code "j"; tss_id "TSS25763";
Chr3	Cufflinks	exon	23035676	23035884	.	-	.	gene_id "XLOC_020786"; transcript_id "TCONS_00041497"; exon_number "4"; gene_name "AT3G62240"; oId "CUFF.8805.1"; nearest_ref "AT3G62240.1"; class_code "j"; tss_id "TSS25763";
Chr3	Cufflinks	exon	23035988	23036296	.	-	.	gene_id "XLOC_020786"; transcript_id "TCONS_00041497"; exon_number "5"; gene_name "AT3G62240"; oId "CUFF.8805.1"; nearest_ref "AT3G62240.1"; class_code "j"; tss_id "TSS25763";
Chr3	Cufflinks	exon	23036486	23036783	.	-	.	gene_id "XLOC_020786"; transcript_id "TCONS_00041497"; exon_number "6"; gene_name "AT3G62240"; oId "CUFF.8805.1"; nearest_ref "AT3G62240.1"; class_code "j"; tss_id "TSS25763";
Chr3	Cufflinks	exon	23033442	23035142	.	-	.	gene_id "XLOC_020786"; transcript_id "TCONS_00038174"; exon_number "1"; gene_name "AT3G62240"; oId "AT3G62240.1"; nearest_ref "AT3G62240.1"; class_code "="; tss_id "TSS25763"; p_id "P20024";
Chr3	Cufflinks	exon	23035227	23035289	.	-	.	gene_id "XLOC_020786"; transcript_id "TCONS_00038174"; exon_number "2"; gene_name "AT3G62240"; oId "AT3G62240.1"; nearest_ref "AT3G62240.1"; class_code "="; tss_id "TSS25763"; p_id "P20024";
Chr3	Cufflinks	exon	23035377	23035466	.	-	.	gene_id "XLOC_020786"; transcript_id "TCONS_00038174"; exon_number "3"; gene_name "AT3G62240"; oId "AT3G62240.1"; nearest_ref "AT3G62240.1"; class_code "="; tss_id "TSS25763"; p_id "P20024";
Chr3	Cufflinks	exon	23035545	23035593	.	-	.	gene_id "XLOC_020786"; transcript_id "TCONS_00038174"; exon_number "4"; gene_name "AT3G62240"; oId "AT3G62240.1"; nearest_ref "AT3G62240.1"; class_code "="; tss_id "TSS25763"; p_id "P20024";
Chr3	Cufflinks	exon	23035676	23035884	.	-	.	gene_id "XLOC_020786"; transcript_id "TCONS_00038174"; exon_number "5"; gene_name "AT3G62240"; oId "AT3G62240.1"; nearest_ref "AT3G62240.1"; class_code "="; tss_id "TSS25763"; p_id "P20024";
Chr3	Cufflinks	exon	23035988	23036296	.	-	.	gene_id "XLOC_020786"; transcript_id "TCONS_00038174"; exon_number "6"; gene_name "AT3G62240"; oId "AT3G62240.1"; nearest_ref "AT3G62240.1"; class_code "="; tss_id "TSS25763"; p_id "P20024";
Chr3	Cufflinks	exon	23036486	23036765	.	-	.	gene_id "XLOC_020786"; transcript_id "TCONS_00038174"; exon_number "7"; gene_name "AT3G62240"; oId "AT3G62240.1"; nearest_ref "AT3G62240.1"; class_code "="; tss_id "TSS25763"; p_id "P20024";
Chr3	Cufflinks	exon	23033442	23035142	.	-	.	gene_id "XLOC_020786"; transcript_id "TCONS_00038175"; exon_number "1"; gene_name "AT3G62240"; oId "CUFF.10626.1"; nearest_ref "AT3G62240.1"; class_code "j"; tss_id "TSS25763";
Chr3	Cufflinks	exon	23035227	23035466	.	-	.	gene_id "XLOC_020786"; transcript_id "TCONS_00038175"; exon_number "2"; gene_name "AT3G62240"; oId "CUFF.10626.1"; nearest_ref "AT3G62240.1"; class_code "j"; tss_id "TSS25763";
Chr3	Cufflinks	exon	23035545	23036296	.	-	.	gene_id "XLOC_020786"; transcript_id "TCONS_00038175"; exon_number "3"; gene_name "AT3G62240"; oId "CUFF.10626.1"; nearest_ref "AT3G62240.1"; class_code "j"; tss_id "TSS25763";
Chr3	Cufflinks	exon	23036486	23036791	.	-	.	gene_id "XLOC_020786"; transcript_id "TCONS_00038175"; exon_number "4"; gene_name "AT3G62240"; oId "CUFF.10626.1"; nearest_ref "AT3G62240.1"; class_code "j"; tss_id "TSS25763";
Chr3	Cufflinks	exon	23033533	23035142	.	-	.	gene_id "XLOC_020786"; transcript_id "TCONS_00042971"; exon_number "1"; gene_name "AT3G62240"; oId "CUFF.8614.2"; nearest_ref "AT3G62240.1"; class_code "j"; tss_id "TSS25763";
Chr3	Cufflinks	exon	23035227	23035289	.	-	.	gene_id "XLOC_020786"; transcript_id "TCONS_00042971"; exon_number "2"; gene_name "AT3G62240"; oId "CUFF.8614.2"; nearest_ref "AT3G62240.1"; class_code "j"; tss_id "TSS25763";
Chr3	Cufflinks	exon	23035377	23035466	.	-	.	gene_id "XLOC_020786"; transcript_id "TCONS_00042971"; exon_number "3"; gene_name "AT3G62240"; oId "CUFF.8614.2"; nearest_ref "AT3G62240.1"; class_code "j"; tss_id "TSS25763";
Chr3	Cufflinks	exon	23035545	23035593	.	-	.	gene_id "XLOC_020786"; transcript_id "TCONS_00042971"; exon_number "4"; gene_name "AT3G62240"; oId "CUFF.8614.2"; nearest_ref "AT3G62240.1"; class_code "j"; tss_id "TSS25763";
Chr3	Cufflinks	exon	23035676	23035886	.	-	.	gene_id "XLOC_020786"; transcript_id "TCONS_00042971"; exon_number "5"; gene_name "AT3G62240"; oId "CUFF.8614.2"; nearest_ref "AT3G62240.1"; class_code "j"; tss_id "TSS25763";
Chr3	Cufflinks	exon	23035990	23036296	.	-	.	gene_id "XLOC_020786"; transcript_id "TCONS_00042971"; exon_number "6"; gene_name "AT3G62240"; oId "CUFF.8614.2"; nearest_ref "AT3G62240.1"; class_code "j"; tss_id "TSS25763";
Chr3	Cufflinks	exon	23036486	23036781	.	-	.	gene_id "XLOC_020786"; transcript_id "TCONS_00042971"; exon_number "7"; gene_name "AT3G62240"; oId "CUFF.8614.2"; nearest_ref "AT3G62240.1"; class_code "j"; tss_id "TSS25763";
Chr3	Cufflinks	exon	23038290	23039077	.	-	.	gene_id "XLOC_020787"; transcript_id "TCONS_00038176"; exon_number "1"; gene_name "AT3G62260"; oId "AT3G62260.2"; nearest_ref "AT3G62260.2"; class_code "="; tss_id "TSS25764"; p_id "P20025";
Chr3	Cufflinks	exon	23039348	23039583	.	-	.	gene_id "XLOC_020787"; transcript_id "TCONS_00038176"; exon_number "2"; gene_name "AT3G62260"; oId "AT3G62260.2"; nearest_ref "AT3G62260.2"; class_code "="; tss_id "TSS25764"; p_id "P20025";
Chr3	Cufflinks	exon	23039657	23039845	.	-	.	gene_id "XLOC_020787"; transcript_id "TCONS_00038176"; exon_number "3"; gene_name "AT3G62260"; oId "AT3G62260.2"; nearest_ref "AT3G62260.2"; class_code "="; tss_id "TSS25764"; p_id "P20025";
Chr3	Cufflinks	exon	23040224	23040570	.	-	.	gene_id "XLOC_020787"; transcript_id "TCONS_00038176"; exon_number "4"; gene_name "AT3G62260"; oId "AT3G62260.2"; nearest_ref "AT3G62260.2"; class_code "="; tss_id "TSS25764"; p_id "P20025";
Chr3	Cufflinks	exon	23038290	23039077	.	-	.	gene_id "XLOC_020787"; transcript_id "TCONS_00041498"; exon_number "1"; gene_name "AT3G62260"; oId "CUFF.8375.1"; nearest_ref "AT3G62260.1"; class_code "j"; tss_id "TSS25764";
Chr3	Cufflinks	exon	23039348	23039842	.	-	.	gene_id "XLOC_020787"; transcript_id "TCONS_00041498"; exon_number "2"; gene_name "AT3G62260"; oId "CUFF.8375.1"; nearest_ref "AT3G62260.1"; class_code "j"; tss_id "TSS25764";
Chr3	Cufflinks	exon	23040224	23040584	.	-	.	gene_id "XLOC_020787"; transcript_id "TCONS_00041498"; exon_number "3"; gene_name "AT3G62260"; oId "CUFF.8375.1"; nearest_ref "AT3G62260.1"; class_code "j"; tss_id "TSS25764";
Chr3	Cufflinks	exon	23038290	23039077	.	-	.	gene_id "XLOC_020787"; transcript_id "TCONS_00038177"; exon_number "1"; gene_name "AT3G62260"; oId "AT3G62260.1"; nearest_ref "AT3G62260.1"; class_code "="; tss_id "TSS25764"; p_id "P20026";
Chr3	Cufflinks	exon	23039348	23039583	.	-	.	gene_id "XLOC_020787"; transcript_id "TCONS_00038177"; exon_number "2"; gene_name "AT3G62260"; oId "AT3G62260.1"; nearest_ref "AT3G62260.1"; class_code "="; tss_id "TSS25764"; p_id "P20026";
Chr3	Cufflinks	exon	23039657	23039842	.	-	.	gene_id "XLOC_020787"; transcript_id "TCONS_00038177"; exon_number "3"; gene_name "AT3G62260"; oId "AT3G62260.1"; nearest_ref "AT3G62260.1"; class_code "="; tss_id "TSS25764"; p_id "P20026";
Chr3	Cufflinks	exon	23040224	23040584	.	-	.	gene_id "XLOC_020787"; transcript_id "TCONS_00038177"; exon_number "4"; gene_name "AT3G62260"; oId "AT3G62260.1"; nearest_ref "AT3G62260.1"; class_code "="; tss_id "TSS25764"; p_id "P20026";
Chr3	Cufflinks	exon	23042220	23042794	.	-	.	gene_id "XLOC_020788"; transcript_id "TCONS_00043970"; exon_number "1"; gene_name "BOR2"; oId "CUFF.8807.2"; nearest_ref "AT3G62270.1"; class_code "j"; tss_id "TSS25765";
Chr3	Cufflinks	exon	23042880	23043150	.	-	.	gene_id "XLOC_020788"; transcript_id "TCONS_00043970"; exon_number "2"; gene_name "BOR2"; oId "CUFF.8807.2"; nearest_ref "AT3G62270.1"; class_code "j"; tss_id "TSS25765";
Chr3	Cufflinks	exon	23043224	23043543	.	-	.	gene_id "XLOC_020788"; transcript_id "TCONS_00043970"; exon_number "3"; gene_name "BOR2"; oId "CUFF.8807.2"; nearest_ref "AT3G62270.1"; class_code "j"; tss_id "TSS25765";
Chr3	Cufflinks	exon	23043625	23043756	.	-	.	gene_id "XLOC_020788"; transcript_id "TCONS_00043970"; exon_number "4"; gene_name "BOR2"; oId "CUFF.8807.2"; nearest_ref "AT3G62270.1"; class_code "j"; tss_id "TSS25765";
Chr3	Cufflinks	exon	23043842	23043938	.	-	.	gene_id "XLOC_020788"; transcript_id "TCONS_00043970"; exon_number "5"; gene_name "BOR2"; oId "CUFF.8807.2"; nearest_ref "AT3G62270.1"; class_code "j"; tss_id "TSS25765";
Chr3	Cufflinks	exon	23044012	23044184	.	-	.	gene_id "XLOC_020788"; transcript_id "TCONS_00043970"; exon_number "6"; gene_name "BOR2"; oId "CUFF.8807.2"; nearest_ref "AT3G62270.1"; class_code "j"; tss_id "TSS25765";
Chr3	Cufflinks	exon	23044261	23044427	.	-	.	gene_id "XLOC_020788"; transcript_id "TCONS_00043970"; exon_number "7"; gene_name "BOR2"; oId "CUFF.8807.2"; nearest_ref "AT3G62270.1"; class_code "j"; tss_id "TSS25765";
Chr3	Cufflinks	exon	23044614	23044779	.	-	.	gene_id "XLOC_020788"; transcript_id "TCONS_00043970"; exon_number "8"; gene_name "BOR2"; oId "CUFF.8807.2"; nearest_ref "AT3G62270.1"; class_code "j"; tss_id "TSS25765";
Chr3	Cufflinks	exon	23044857	23044995	.	-	.	gene_id "XLOC_020788"; transcript_id "TCONS_00043970"; exon_number "9"; gene_name "BOR2"; oId "CUFF.8807.2"; nearest_ref "AT3G62270.1"; class_code "j"; tss_id "TSS25765";
Chr3	Cufflinks	exon	23045077	23045269	.	-	.	gene_id "XLOC_020788"; transcript_id "TCONS_00043970"; exon_number "10"; gene_name "BOR2"; oId "CUFF.8807.2"; nearest_ref "AT3G62270.1"; class_code "j"; tss_id "TSS25765";
Chr3	Cufflinks	exon	23045368	23045450	.	-	.	gene_id "XLOC_020788"; transcript_id "TCONS_00043970"; exon_number "11"; gene_name "BOR2"; oId "CUFF.8807.2"; nearest_ref "AT3G62270.1"; class_code "j"; tss_id "TSS25765";
Chr3	Cufflinks	exon	23045530	23046252	.	-	.	gene_id "XLOC_020788"; transcript_id "TCONS_00043970"; exon_number "12"; gene_name "BOR2"; oId "CUFF.8807.2"; nearest_ref "AT3G62270.1"; class_code "j"; tss_id "TSS25765";
Chr3	Cufflinks	exon	23042220	23042794	.	-	.	gene_id "XLOC_020788"; transcript_id "TCONS_00043969"; exon_number "1"; gene_name "BOR2"; oId "CUFF.8807.1"; nearest_ref "AT3G62270.1"; class_code "j"; tss_id "TSS25765";
Chr3	Cufflinks	exon	23042880	23043150	.	-	.	gene_id "XLOC_020788"; transcript_id "TCONS_00043969"; exon_number "2"; gene_name "BOR2"; oId "CUFF.8807.1"; nearest_ref "AT3G62270.1"; class_code "j"; tss_id "TSS25765";
Chr3	Cufflinks	exon	23043224	23043543	.	-	.	gene_id "XLOC_020788"; transcript_id "TCONS_00043969"; exon_number "3"; gene_name "BOR2"; oId "CUFF.8807.1"; nearest_ref "AT3G62270.1"; class_code "j"; tss_id "TSS25765";
Chr3	Cufflinks	exon	23043625	23043756	.	-	.	gene_id "XLOC_020788"; transcript_id "TCONS_00043969"; exon_number "4"; gene_name "BOR2"; oId "CUFF.8807.1"; nearest_ref "AT3G62270.1"; class_code "j"; tss_id "TSS25765";
Chr3	Cufflinks	exon	23043842	23043937	.	-	.	gene_id "XLOC_020788"; transcript_id "TCONS_00043969"; exon_number "5"; gene_name "BOR2"; oId "CUFF.8807.1"; nearest_ref "AT3G62270.1"; class_code "j"; tss_id "TSS25765";
Chr3	Cufflinks	exon	23044011	23044184	.	-	.	gene_id "XLOC_020788"; transcript_id "TCONS_00043969"; exon_number "6"; gene_name "BOR2"; oId "CUFF.8807.1"; nearest_ref "AT3G62270.1"; class_code "j"; tss_id "TSS25765";
Chr3	Cufflinks	exon	23044261	23044427	.	-	.	gene_id "XLOC_020788"; transcript_id "TCONS_00043969"; exon_number "7"; gene_name "BOR2"; oId "CUFF.8807.1"; nearest_ref "AT3G62270.1"; class_code "j"; tss_id "TSS25765";
Chr3	Cufflinks	exon	23044614	23044779	.	-	.	gene_id "XLOC_020788"; transcript_id "TCONS_00043969"; exon_number "8"; gene_name "BOR2"; oId "CUFF.8807.1"; nearest_ref "AT3G62270.1"; class_code "j"; tss_id "TSS25765";
Chr3	Cufflinks	exon	23044857	23044996	.	-	.	gene_id "XLOC_020788"; transcript_id "TCONS_00043969"; exon_number "9"; gene_name "BOR2"; oId "CUFF.8807.1"; nearest_ref "AT3G62270.1"; class_code "j"; tss_id "TSS25765";
Chr3	Cufflinks	exon	23045078	23045269	.	-	.	gene_id "XLOC_020788"; transcript_id "TCONS_00043969"; exon_number "10"; gene_name "BOR2"; oId "CUFF.8807.1"; nearest_ref "AT3G62270.1"; class_code "j"; tss_id "TSS25765";
Chr3	Cufflinks	exon	23045368	23045450	.	-	.	gene_id "XLOC_020788"; transcript_id "TCONS_00043969"; exon_number "11"; gene_name "BOR2"; oId "CUFF.8807.1"; nearest_ref "AT3G62270.1"; class_code "j"; tss_id "TSS25765";
Chr3	Cufflinks	exon	23045530	23046252	.	-	.	gene_id "XLOC_020788"; transcript_id "TCONS_00043969"; exon_number "12"; gene_name "BOR2"; oId "CUFF.8807.1"; nearest_ref "AT3G62270.1"; class_code "j"; tss_id "TSS25765";
Chr3	Cufflinks	exon	23042284	23042794	.	-	.	gene_id "XLOC_020788"; transcript_id "TCONS_00038178"; exon_number "1"; gene_name "BOR2"; oId "AT3G62270.1"; nearest_ref "AT3G62270.1"; class_code "="; tss_id "TSS25766"; p_id "P20027";
Chr3	Cufflinks	exon	23042880	23043150	.	-	.	gene_id "XLOC_020788"; transcript_id "TCONS_00038178"; exon_number "2"; gene_name "BOR2"; oId "AT3G62270.1"; nearest_ref "AT3G62270.1"; class_code "="; tss_id "TSS25766"; p_id "P20027";
Chr3	Cufflinks	exon	23043224	23043543	.	-	.	gene_id "XLOC_020788"; transcript_id "TCONS_00038178"; exon_number "3"; gene_name "BOR2"; oId "AT3G62270.1"; nearest_ref "AT3G62270.1"; class_code "="; tss_id "TSS25766"; p_id "P20027";
Chr3	Cufflinks	exon	23043625	23043756	.	-	.	gene_id "XLOC_020788"; transcript_id "TCONS_00038178"; exon_number "4"; gene_name "BOR2"; oId "AT3G62270.1"; nearest_ref "AT3G62270.1"; class_code "="; tss_id "TSS25766"; p_id "P20027";
Chr3	Cufflinks	exon	23043842	23043937	.	-	.	gene_id "XLOC_020788"; transcript_id "TCONS_00038178"; exon_number "5"; gene_name "BOR2"; oId "AT3G62270.1"; nearest_ref "AT3G62270.1"; class_code "="; tss_id "TSS25766"; p_id "P20027";
Chr3	Cufflinks	exon	23044011	23044184	.	-	.	gene_id "XLOC_020788"; transcript_id "TCONS_00038178"; exon_number "6"; gene_name "BOR2"; oId "AT3G62270.1"; nearest_ref "AT3G62270.1"; class_code "="; tss_id "TSS25766"; p_id "P20027";
Chr3	Cufflinks	exon	23044261	23044427	.	-	.	gene_id "XLOC_020788"; transcript_id "TCONS_00038178"; exon_number "7"; gene_name "BOR2"; oId "AT3G62270.1"; nearest_ref "AT3G62270.1"; class_code "="; tss_id "TSS25766"; p_id "P20027";
Chr3	Cufflinks	exon	23044614	23044779	.	-	.	gene_id "XLOC_020788"; transcript_id "TCONS_00038178"; exon_number "8"; gene_name "BOR2"; oId "AT3G62270.1"; nearest_ref "AT3G62270.1"; class_code "="; tss_id "TSS25766"; p_id "P20027";
Chr3	Cufflinks	exon	23044857	23044995	.	-	.	gene_id "XLOC_020788"; transcript_id "TCONS_00038178"; exon_number "9"; gene_name "BOR2"; oId "AT3G62270.1"; nearest_ref "AT3G62270.1"; class_code "="; tss_id "TSS25766"; p_id "P20027";
Chr3	Cufflinks	exon	23045077	23045269	.	-	.	gene_id "XLOC_020788"; transcript_id "TCONS_00038178"; exon_number "10"; gene_name "BOR2"; oId "AT3G62270.1"; nearest_ref "AT3G62270.1"; class_code "="; tss_id "TSS25766"; p_id "P20027";
Chr3	Cufflinks	exon	23045368	23045450	.	-	.	gene_id "XLOC_020788"; transcript_id "TCONS_00038178"; exon_number "11"; gene_name "BOR2"; oId "AT3G62270.1"; nearest_ref "AT3G62270.1"; class_code "="; tss_id "TSS25766"; p_id "P20027";
Chr3	Cufflinks	exon	23045530	23046048	.	-	.	gene_id "XLOC_020788"; transcript_id "TCONS_00038178"; exon_number "12"; gene_name "BOR2"; oId "AT3G62270.1"; nearest_ref "AT3G62270.1"; class_code "="; tss_id "TSS25766"; p_id "P20027";
Chr3	Cufflinks	exon	23042284	23042794	.	-	.	gene_id "XLOC_020788"; transcript_id "TCONS_00041499"; exon_number "1"; gene_name "BOR2"; oId "CUFF.8376.2"; nearest_ref "AT3G62270.1"; class_code "j"; tss_id "TSS25766";
Chr3	Cufflinks	exon	23042880	23043150	.	-	.	gene_id "XLOC_020788"; transcript_id "TCONS_00041499"; exon_number "2"; gene_name "BOR2"; oId "CUFF.8376.2"; nearest_ref "AT3G62270.1"; class_code "j"; tss_id "TSS25766";
Chr3	Cufflinks	exon	23043224	23043543	.	-	.	gene_id "XLOC_020788"; transcript_id "TCONS_00041499"; exon_number "3"; gene_name "BOR2"; oId "CUFF.8376.2"; nearest_ref "AT3G62270.1"; class_code "j"; tss_id "TSS25766";
Chr3	Cufflinks	exon	23043625	23043756	.	-	.	gene_id "XLOC_020788"; transcript_id "TCONS_00041499"; exon_number "4"; gene_name "BOR2"; oId "CUFF.8376.2"; nearest_ref "AT3G62270.1"; class_code "j"; tss_id "TSS25766";
Chr3	Cufflinks	exon	23043842	23043937	.	-	.	gene_id "XLOC_020788"; transcript_id "TCONS_00041499"; exon_number "5"; gene_name "BOR2"; oId "CUFF.8376.2"; nearest_ref "AT3G62270.1"; class_code "j"; tss_id "TSS25766";
Chr3	Cufflinks	exon	23044011	23044184	.	-	.	gene_id "XLOC_020788"; transcript_id "TCONS_00041499"; exon_number "6"; gene_name "BOR2"; oId "CUFF.8376.2"; nearest_ref "AT3G62270.1"; class_code "j"; tss_id "TSS25766";
Chr3	Cufflinks	exon	23044261	23044427	.	-	.	gene_id "XLOC_020788"; transcript_id "TCONS_00041499"; exon_number "7"; gene_name "BOR2"; oId "CUFF.8376.2"; nearest_ref "AT3G62270.1"; class_code "j"; tss_id "TSS25766";
Chr3	Cufflinks	exon	23044614	23044995	.	-	.	gene_id "XLOC_020788"; transcript_id "TCONS_00041499"; exon_number "8"; gene_name "BOR2"; oId "CUFF.8376.2"; nearest_ref "AT3G62270.1"; class_code "j"; tss_id "TSS25766";
Chr3	Cufflinks	exon	23045077	23045269	.	-	.	gene_id "XLOC_020788"; transcript_id "TCONS_00041499"; exon_number "9"; gene_name "BOR2"; oId "CUFF.8376.2"; nearest_ref "AT3G62270.1"; class_code "j"; tss_id "TSS25766";
Chr3	Cufflinks	exon	23045368	23045450	.	-	.	gene_id "XLOC_020788"; transcript_id "TCONS_00041499"; exon_number "10"; gene_name "BOR2"; oId "CUFF.8376.2"; nearest_ref "AT3G62270.1"; class_code "j"; tss_id "TSS25766";
Chr3	Cufflinks	exon	23045530	23046110	.	-	.	gene_id "XLOC_020788"; transcript_id "TCONS_00041499"; exon_number "11"; gene_name "BOR2"; oId "CUFF.8376.2"; nearest_ref "AT3G62270.1"; class_code "j"; tss_id "TSS25766";
Chr3	Cufflinks	exon	23049358	23049710	.	-	.	gene_id "XLOC_020789"; transcript_id "TCONS_00038179"; exon_number "1"; gene_name "AT3G62280"; oId "CUFF.10628.1"; nearest_ref "AT3G62280.1"; class_code "j"; tss_id "TSS25767";
Chr3	Cufflinks	exon	23049794	23050064	.	-	.	gene_id "XLOC_020789"; transcript_id "TCONS_00038179"; exon_number "2"; gene_name "AT3G62280"; oId "CUFF.10628.1"; nearest_ref "AT3G62280.1"; class_code "j"; tss_id "TSS25767";
Chr3	Cufflinks	exon	23050330	23050751	.	-	.	gene_id "XLOC_020789"; transcript_id "TCONS_00038179"; exon_number "3"; gene_name "AT3G62280"; oId "CUFF.10628.1"; nearest_ref "AT3G62280.1"; class_code "j"; tss_id "TSS25767";
Chr3	Cufflinks	exon	23050864	23051176	.	-	.	gene_id "XLOC_020789"; transcript_id "TCONS_00038179"; exon_number "4"; gene_name "AT3G62280"; oId "CUFF.10628.1"; nearest_ref "AT3G62280.1"; class_code "j"; tss_id "TSS25767";
Chr3	Cufflinks	exon	23049423	23049710	.	-	.	gene_id "XLOC_020789"; transcript_id "TCONS_00038180"; exon_number "1"; gene_name "AT3G62280"; oId "AT3G62280.1"; nearest_ref "AT3G62280.1"; class_code "="; tss_id "TSS25767"; p_id "P20028";
Chr3	Cufflinks	exon	23049794	23050064	.	-	.	gene_id "XLOC_020789"; transcript_id "TCONS_00038180"; exon_number "2"; gene_name "AT3G62280"; oId "AT3G62280.1"; nearest_ref "AT3G62280.1"; class_code "="; tss_id "TSS25767"; p_id "P20028";
Chr3	Cufflinks	exon	23050330	23050493	.	-	.	gene_id "XLOC_020789"; transcript_id "TCONS_00038180"; exon_number "3"; gene_name "AT3G62280"; oId "AT3G62280.1"; nearest_ref "AT3G62280.1"; class_code "="; tss_id "TSS25767"; p_id "P20028";
Chr3	Cufflinks	exon	23050569	23050751	.	-	.	gene_id "XLOC_020789"; transcript_id "TCONS_00038180"; exon_number "4"; gene_name "AT3G62280"; oId "AT3G62280.1"; nearest_ref "AT3G62280.1"; class_code "="; tss_id "TSS25767"; p_id "P20028";
Chr3	Cufflinks	exon	23050864	23051152	.	-	.	gene_id "XLOC_020789"; transcript_id "TCONS_00038180"; exon_number "5"; gene_name "AT3G62280"; oId "AT3G62280.1"; nearest_ref "AT3G62280.1"; class_code "="; tss_id "TSS25767"; p_id "P20028";
Chr3	Cufflinks	exon	23051470	23051542	.	-	.	gene_id "XLOC_020790"; transcript_id "TCONS_00038181"; exon_number "1"; gene_name "AT3G62285"; oId "AT3G62285.1"; nearest_ref "AT3G62285.1"; class_code "="; tss_id "TSS25768";
```
