## Supplementary data 3 for "Characterization of *Arabidopsis thaliana* promoter bidirectionality and antisense RNAs by depletion of nuclear RNA decay enzymes": cuffcompare_combined.gtf (part 62 of 100)

```
Chr3	Cufflinks	exon	23057245	23057645	.	-	.	gene_id "XLOC_020791"; transcript_id "TCONS_00038182"; exon_number "1"; gene_name "AT3G62310"; oId "AT3G62310.1"; nearest_ref "AT3G62310.1"; class_code "="; tss_id "TSS25769"; p_id "P20029";
Chr3	Cufflinks	exon	23057744	23057862	.	-	.	gene_id "XLOC_020791"; transcript_id "TCONS_00038182"; exon_number "2"; gene_name "AT3G62310"; oId "AT3G62310.1"; nearest_ref "AT3G62310.1"; class_code "="; tss_id "TSS25769"; p_id "P20029";
Chr3	Cufflinks	exon	23057943	23058181	.	-	.	gene_id "XLOC_020791"; transcript_id "TCONS_00038182"; exon_number "3"; gene_name "AT3G62310"; oId "AT3G62310.1"; nearest_ref "AT3G62310.1"; class_code "="; tss_id "TSS25769"; p_id "P20029";
Chr3	Cufflinks	exon	23058277	23058402	.	-	.	gene_id "XLOC_020791"; transcript_id "TCONS_00038182"; exon_number "4"; gene_name "AT3G62310"; oId "AT3G62310.1"; nearest_ref "AT3G62310.1"; class_code "="; tss_id "TSS25769"; p_id "P20029";
Chr3	Cufflinks	exon	23058774	23059858	.	-	.	gene_id "XLOC_020791"; transcript_id "TCONS_00038182"; exon_number "5"; gene_name "AT3G62310"; oId "AT3G62310.1"; nearest_ref "AT3G62310.1"; class_code "="; tss_id "TSS25769"; p_id "P20029";
Chr3	Cufflinks	exon	23059949	23060151	.	-	.	gene_id "XLOC_020791"; transcript_id "TCONS_00038182"; exon_number "6"; gene_name "AT3G62310"; oId "AT3G62310.1"; nearest_ref "AT3G62310.1"; class_code "="; tss_id "TSS25769"; p_id "P20029";
Chr3	Cufflinks	exon	23060283	23060731	.	-	.	gene_id "XLOC_020791"; transcript_id "TCONS_00038182"; exon_number "7"; gene_name "AT3G62310"; oId "AT3G62310.1"; nearest_ref "AT3G62310.1"; class_code "="; tss_id "TSS25769"; p_id "P20029";
Chr3	Cufflinks	exon	23061805	23061922	.	-	.	gene_id "XLOC_020792"; transcript_id "TCONS_00038183"; exon_number "1"; gene_name "AT3G62320"; oId "AT3G62320.1"; nearest_ref "AT3G62320.1"; class_code "="; tss_id "TSS25770"; p_id "P20030";
Chr3	Cufflinks	exon	23062001	23062398	.	-	.	gene_id "XLOC_020792"; transcript_id "TCONS_00038183"; exon_number "2"; gene_name "AT3G62320"; oId "AT3G62320.1"; nearest_ref "AT3G62320.1"; class_code "="; tss_id "TSS25770"; p_id "P20030";
Chr3	Cufflinks	exon	23062819	23063140	.	-	.	gene_id "XLOC_020793"; transcript_id "TCONS_00041500"; exon_number "1"; gene_name "AT3G62330"; oId "CUFF.8379.1"; nearest_ref "AT3G62330.1"; class_code "j"; tss_id "TSS25771";
Chr3	Cufflinks	exon	23063305	23063941	.	-	.	gene_id "XLOC_020793"; transcript_id "TCONS_00041500"; exon_number "2"; gene_name "AT3G62330"; oId "CUFF.8379.1"; nearest_ref "AT3G62330.1"; class_code "j"; tss_id "TSS25771";
Chr3	Cufflinks	exon	23062819	23063140	.	-	.	gene_id "XLOC_020793"; transcript_id "TCONS_00038184"; exon_number "1"; gene_name "AT3G62330"; oId "AT3G62330.1"; nearest_ref "AT3G62330.1"; class_code "="; tss_id "TSS25772"; p_id "P20031";
Chr3	Cufflinks	exon	23063305	23063685	.	-	.	gene_id "XLOC_020793"; transcript_id "TCONS_00038184"; exon_number "2"; gene_name "AT3G62330"; oId "AT3G62330.1"; nearest_ref "AT3G62330.1"; class_code "="; tss_id "TSS25772"; p_id "P20031";
Chr3	Cufflinks	exon	23063943	23064244	.	-	.	gene_id "XLOC_020793"; transcript_id "TCONS_00038184"; exon_number "3"; gene_name "AT3G62330"; oId "AT3G62330.1"; nearest_ref "AT3G62330.1"; class_code "="; tss_id "TSS25772"; p_id "P20031";
Chr3	Cufflinks	exon	23064549	23065014	.	-	.	gene_id "XLOC_020793"; transcript_id "TCONS_00038184"; exon_number "4"; gene_name "AT3G62330"; oId "AT3G62330.1"; nearest_ref "AT3G62330.1"; class_code "="; tss_id "TSS25772"; p_id "P20031";
Chr3	Cufflinks	exon	23065105	23065419	.	-	.	gene_id "XLOC_020793"; transcript_id "TCONS_00038184"; exon_number "5"; gene_name "AT3G62330"; oId "AT3G62330.1"; nearest_ref "AT3G62330.1"; class_code "="; tss_id "TSS25772"; p_id "P20031";
Chr3	Cufflinks	exon	23065679	23065721	.	-	.	gene_id "XLOC_020793"; transcript_id "TCONS_00038184"; exon_number "6"; gene_name "AT3G62330"; oId "AT3G62330.1"; nearest_ref "AT3G62330.1"; class_code "="; tss_id "TSS25772"; p_id "P20031";
Chr3	Cufflinks	exon	23063028	23063140	.	-	.	gene_id "XLOC_020793"; transcript_id "TCONS_00042972"; exon_number "1"; gene_name "AT3G62330"; oId "CUFF.8619.2"; nearest_ref "AT3G62330.1"; class_code "j"; tss_id "TSS25772";
Chr3	Cufflinks	exon	23063305	23065014	.	-	.	gene_id "XLOC_020793"; transcript_id "TCONS_00042972"; exon_number "2"; gene_name "AT3G62330"; oId "CUFF.8619.2"; nearest_ref "AT3G62330.1"; class_code "j"; tss_id "TSS25772";
Chr3	Cufflinks	exon	23065105	23065419	.	-	.	gene_id "XLOC_020793"; transcript_id "TCONS_00042972"; exon_number "3"; gene_name "AT3G62330"; oId "CUFF.8619.2"; nearest_ref "AT3G62330.1"; class_code "j"; tss_id "TSS25772";
Chr3	Cufflinks	exon	23065679	23065721	.	-	.	gene_id "XLOC_020793"; transcript_id "TCONS_00042972"; exon_number "4"; gene_name "AT3G62330"; oId "CUFF.8619.2"; nearest_ref "AT3G62330.1"; class_code "j"; tss_id "TSS25772";
Chr3	Cufflinks	exon	23064280	23065014	.	-	.	gene_id "XLOC_020793"; transcript_id "TCONS_00038185"; exon_number "1"; gene_name "AT3G62330"; oId "CUFF.10631.3"; nearest_ref "AT3G62330.1"; class_code "j"; tss_id "TSS25772";
Chr3	Cufflinks	exon	23065105	23065419	.	-	.	gene_id "XLOC_020793"; transcript_id "TCONS_00038185"; exon_number "2"; gene_name "AT3G62330"; oId "CUFF.10631.3"; nearest_ref "AT3G62330.1"; class_code "j"; tss_id "TSS25772";
Chr3	Cufflinks	exon	23065679	23065766	.	-	.	gene_id "XLOC_020793"; transcript_id "TCONS_00038185"; exon_number "3"; gene_name "AT3G62330"; oId "CUFF.10631.3"; nearest_ref "AT3G62330.1"; class_code "j"; tss_id "TSS25772";
Chr3	Cufflinks	exon	23068160	23068363	.	-	.	gene_id "XLOC_020794"; transcript_id "TCONS_00038186"; exon_number "1"; gene_name "AT3G62336"; oId "AT3G62336.1"; nearest_ref "AT3G62336.1"; class_code "="; tss_id "TSS25773"; p_id "P20032";
Chr3	Cufflinks	exon	23069516	23070048	.	-	.	gene_id "XLOC_020795"; transcript_id "TCONS_00038187"; exon_number "1"; gene_name "WRKY68"; oId "AT3G62340.1"; nearest_ref "AT3G62340.1"; class_code "="; tss_id "TSS25774"; p_id "P20034";
Chr3	Cufflinks	exon	23070142	23070291	.	-	.	gene_id "XLOC_020795"; transcript_id "TCONS_00038187"; exon_number "2"; gene_name "WRKY68"; oId "AT3G62340.1"; nearest_ref "AT3G62340.1"; class_code "="; tss_id "TSS25774"; p_id "P20034";
Chr3	Cufflinks	exon	23070372	23071207	.	-	.	gene_id "XLOC_020795"; transcript_id "TCONS_00038187"; exon_number "3"; gene_name "WRKY68"; oId "AT3G62340.1"; nearest_ref "AT3G62340.1"; class_code "="; tss_id "TSS25774"; p_id "P20034";
Chr3	Cufflinks	exon	23071080	23071766	.	-	.	gene_id "XLOC_020795"; transcript_id "TCONS_00038188"; exon_number "1"; gene_name "AT3G62350"; oId "AT3G62350.1"; nearest_ref "AT3G62350.1"; class_code "="; tss_id "TSS25775"; p_id "P20033";
Chr3	Cufflinks	exon	23072786	23073125	.	-	.	gene_id "XLOC_020796"; transcript_id "TCONS_00038189"; exon_number "1"; gene_name "AT3G62360"; oId "AT3G62360.1"; nearest_ref "AT3G62360.1"; class_code "="; tss_id "TSS25776"; p_id "P20035";
Chr3	Cufflinks	exon	23073207	23073280	.	-	.	gene_id "XLOC_020796"; transcript_id "TCONS_00038189"; exon_number "2"; gene_name "AT3G62360"; oId "AT3G62360.1"; nearest_ref "AT3G62360.1"; class_code "="; tss_id "TSS25776"; p_id "P20035";
Chr3	Cufflinks	exon	23073364	23073720	.	-	.	gene_id "XLOC_020796"; transcript_id "TCONS_00038189"; exon_number "3"; gene_name "AT3G62360"; oId "AT3G62360.1"; nearest_ref "AT3G62360.1"; class_code "="; tss_id "TSS25776"; p_id "P20035";
Chr3	Cufflinks	exon	23073806	23074034	.	-	.	gene_id "XLOC_020796"; transcript_id "TCONS_00038189"; exon_number "4"; gene_name "AT3G62360"; oId "AT3G62360.1"; nearest_ref "AT3G62360.1"; class_code "="; tss_id "TSS25776"; p_id "P20035";
Chr3	Cufflinks	exon	23074398	23074489	.	-	.	gene_id "XLOC_020796"; transcript_id "TCONS_00038189"; exon_number "5"; gene_name "AT3G62360"; oId "AT3G62360.1"; nearest_ref "AT3G62360.1"; class_code "="; tss_id "TSS25776"; p_id "P20035";
Chr3	Cufflinks	exon	23074661	23074891	.	-	.	gene_id "XLOC_020796"; transcript_id "TCONS_00038189"; exon_number "6"; gene_name "AT3G62360"; oId "AT3G62360.1"; nearest_ref "AT3G62360.1"; class_code "="; tss_id "TSS25776"; p_id "P20035";
Chr3	Cufflinks	exon	23075068	23075316	.	-	.	gene_id "XLOC_020796"; transcript_id "TCONS_00038189"; exon_number "7"; gene_name "AT3G62360"; oId "AT3G62360.1"; nearest_ref "AT3G62360.1"; class_code "="; tss_id "TSS25776"; p_id "P20035";
Chr3	Cufflinks	exon	23075398	23075443	.	-	.	gene_id "XLOC_020796"; transcript_id "TCONS_00038189"; exon_number "8"; gene_name "AT3G62360"; oId "AT3G62360.1"; nearest_ref "AT3G62360.1"; class_code "="; tss_id "TSS25776"; p_id "P20035";
Chr3	Cufflinks	exon	23075631	23075863	.	-	.	gene_id "XLOC_020796"; transcript_id "TCONS_00038189"; exon_number "9"; gene_name "AT3G62360"; oId "AT3G62360.1"; nearest_ref "AT3G62360.1"; class_code "="; tss_id "TSS25776"; p_id "P20035";
Chr3	Cufflinks	exon	23075949	23076062	.	-	.	gene_id "XLOC_020796"; transcript_id "TCONS_00038189"; exon_number "10"; gene_name "AT3G62360"; oId "AT3G62360.1"; nearest_ref "AT3G62360.1"; class_code "="; tss_id "TSS25776"; p_id "P20035";
Chr3	Cufflinks	exon	23076157	23076360	.	-	.	gene_id "XLOC_020796"; transcript_id "TCONS_00038189"; exon_number "11"; gene_name "AT3G62360"; oId "AT3G62360.1"; nearest_ref "AT3G62360.1"; class_code "="; tss_id "TSS25776"; p_id "P20035";
Chr3	Cufflinks	exon	23076486	23076656	.	-	.	gene_id "XLOC_020796"; transcript_id "TCONS_00038189"; exon_number "12"; gene_name "AT3G62360"; oId "AT3G62360.1"; nearest_ref "AT3G62360.1"; class_code "="; tss_id "TSS25776"; p_id "P20035";
Chr3	Cufflinks	exon	23076793	23076921	.	-	.	gene_id "XLOC_020796"; transcript_id "TCONS_00038189"; exon_number "13"; gene_name "AT3G62360"; oId "AT3G62360.1"; nearest_ref "AT3G62360.1"; class_code "="; tss_id "TSS25776"; p_id "P20035";
Chr3	Cufflinks	exon	23077133	23077210	.	-	.	gene_id "XLOC_020796"; transcript_id "TCONS_00038189"; exon_number "14"; gene_name "AT3G62360"; oId "AT3G62360.1"; nearest_ref "AT3G62360.1"; class_code "="; tss_id "TSS25776"; p_id "P20035";
Chr3	Cufflinks	exon	23077288	23077383	.	-	.	gene_id "XLOC_020796"; transcript_id "TCONS_00038189"; exon_number "15"; gene_name "AT3G62360"; oId "AT3G62360.1"; nearest_ref "AT3G62360.1"; class_code "="; tss_id "TSS25776"; p_id "P20035";
Chr3	Cufflinks	exon	23077496	23077567	.	-	.	gene_id "XLOC_020796"; transcript_id "TCONS_00038189"; exon_number "16"; gene_name "AT3G62360"; oId "AT3G62360.1"; nearest_ref "AT3G62360.1"; class_code "="; tss_id "TSS25776"; p_id "P20035";
Chr3	Cufflinks	exon	23077719	23077808	.	-	.	gene_id "XLOC_020796"; transcript_id "TCONS_00038189"; exon_number "17"; gene_name "AT3G62360"; oId "AT3G62360.1"; nearest_ref "AT3G62360.1"; class_code "="; tss_id "TSS25776"; p_id "P20035";
Chr3	Cufflinks	exon	23077869	23077997	.	-	.	gene_id "XLOC_020796"; transcript_id "TCONS_00038189"; exon_number "18"; gene_name "AT3G62360"; oId "AT3G62360.1"; nearest_ref "AT3G62360.1"; class_code "="; tss_id "TSS25776"; p_id "P20035";
Chr3	Cufflinks	exon	23078098	23078213	.	-	.	gene_id "XLOC_020796"; transcript_id "TCONS_00038189"; exon_number "19"; gene_name "AT3G62360"; oId "AT3G62360.1"; nearest_ref "AT3G62360.1"; class_code "="; tss_id "TSS25776"; p_id "P20035";
Chr3	Cufflinks	exon	23078415	23078574	.	-	.	gene_id "XLOC_020796"; transcript_id "TCONS_00038189"; exon_number "20"; gene_name "AT3G62360"; oId "AT3G62360.1"; nearest_ref "AT3G62360.1"; class_code "="; tss_id "TSS25776"; p_id "P20035";
Chr3	Cufflinks	exon	23078757	23078840	.	-	.	gene_id "XLOC_020796"; transcript_id "TCONS_00038189"; exon_number "21"; gene_name "AT3G62360"; oId "AT3G62360.1"; nearest_ref "AT3G62360.1"; class_code "="; tss_id "TSS25776"; p_id "P20035";
Chr3	Cufflinks	exon	23079038	23079099	.	-	.	gene_id "XLOC_020796"; transcript_id "TCONS_00038189"; exon_number "22"; gene_name "AT3G62360"; oId "AT3G62360.1"; nearest_ref "AT3G62360.1"; class_code "="; tss_id "TSS25776"; p_id "P20035";
Chr3	Cufflinks	exon	23079276	23079451	.	-	.	gene_id "XLOC_020796"; transcript_id "TCONS_00038189"; exon_number "23"; gene_name "AT3G62360"; oId "AT3G62360.1"; nearest_ref "AT3G62360.1"; class_code "="; tss_id "TSS25776"; p_id "P20035";
Chr3	Cufflinks	exon	23079566	23079630	.	-	.	gene_id "XLOC_020796"; transcript_id "TCONS_00038189"; exon_number "24"; gene_name "AT3G62360"; oId "AT3G62360.1"; nearest_ref "AT3G62360.1"; class_code "="; tss_id "TSS25776"; p_id "P20035";
Chr3	Cufflinks	exon	23079738	23079794	.	-	.	gene_id "XLOC_020796"; transcript_id "TCONS_00038189"; exon_number "25"; gene_name "AT3G62360"; oId "AT3G62360.1"; nearest_ref "AT3G62360.1"; class_code "="; tss_id "TSS25776"; p_id "P20035";
Chr3	Cufflinks	exon	23079872	23079958	.	-	.	gene_id "XLOC_020796"; transcript_id "TCONS_00038189"; exon_number "26"; gene_name "AT3G62360"; oId "AT3G62360.1"; nearest_ref "AT3G62360.1"; class_code "="; tss_id "TSS25776"; p_id "P20035";
Chr3	Cufflinks	exon	23080051	23080116	.	-	.	gene_id "XLOC_020796"; transcript_id "TCONS_00038189"; exon_number "27"; gene_name "AT3G62360"; oId "AT3G62360.1"; nearest_ref "AT3G62360.1"; class_code "="; tss_id "TSS25776"; p_id "P20035";
Chr3	Cufflinks	exon	23080345	23080563	.	-	.	gene_id "XLOC_020796"; transcript_id "TCONS_00038189"; exon_number "28"; gene_name "AT3G62360"; oId "AT3G62360.1"; nearest_ref "AT3G62360.1"; class_code "="; tss_id "TSS25776"; p_id "P20035";
Chr3	Cufflinks	exon	23072786	23073125	.	-	.	gene_id "XLOC_020796"; transcript_id "TCONS_00038190"; exon_number "1"; gene_name "AT3G62360"; oId "CUFF.8621.2"; nearest_ref "AT3G62360.1"; class_code "j"; tss_id "TSS25777";
Chr3	Cufflinks	exon	23073207	23073280	.	-	.	gene_id "XLOC_020796"; transcript_id "TCONS_00038190"; exon_number "2"; gene_name "AT3G62360"; oId "CUFF.8621.2"; nearest_ref "AT3G62360.1"; class_code "j"; tss_id "TSS25777";
Chr3	Cufflinks	exon	23073364	23073720	.	-	.	gene_id "XLOC_020796"; transcript_id "TCONS_00038190"; exon_number "3"; gene_name "AT3G62360"; oId "CUFF.8621.2"; nearest_ref "AT3G62360.1"; class_code "j"; tss_id "TSS25777";
Chr3	Cufflinks	exon	23073806	23074034	.	-	.	gene_id "XLOC_020796"; transcript_id "TCONS_00038190"; exon_number "4"; gene_name "AT3G62360"; oId "CUFF.8621.2"; nearest_ref "AT3G62360.1"; class_code "j"; tss_id "TSS25777";
Chr3	Cufflinks	exon	23074398	23074489	.	-	.	gene_id "XLOC_020796"; transcript_id "TCONS_00038190"; exon_number "5"; gene_name "AT3G62360"; oId "CUFF.8621.2"; nearest_ref "AT3G62360.1"; class_code "j"; tss_id "TSS25777";
Chr3	Cufflinks	exon	23074661	23074891	.	-	.	gene_id "XLOC_020796"; transcript_id "TCONS_00038190"; exon_number "6"; gene_name "AT3G62360"; oId "CUFF.8621.2"; nearest_ref "AT3G62360.1"; class_code "j"; tss_id "TSS25777";
Chr3	Cufflinks	exon	23075068	23075316	.	-	.	gene_id "XLOC_020796"; transcript_id "TCONS_00038190"; exon_number "7"; gene_name "AT3G62360"; oId "CUFF.8621.2"; nearest_ref "AT3G62360.1"; class_code "j"; tss_id "TSS25777";
Chr3	Cufflinks	exon	23075398	23075443	.	-	.	gene_id "XLOC_020796"; transcript_id "TCONS_00038190"; exon_number "8"; gene_name "AT3G62360"; oId "CUFF.8621.2"; nearest_ref "AT3G62360.1"; class_code "j"; tss_id "TSS25777";
Chr3	Cufflinks	exon	23075631	23075863	.	-	.	gene_id "XLOC_020796"; transcript_id "TCONS_00038190"; exon_number "9"; gene_name "AT3G62360"; oId "CUFF.8621.2"; nearest_ref "AT3G62360.1"; class_code "j"; tss_id "TSS25777";
Chr3	Cufflinks	exon	23075949	23076062	.	-	.	gene_id "XLOC_020796"; transcript_id "TCONS_00038190"; exon_number "10"; gene_name "AT3G62360"; oId "CUFF.8621.2"; nearest_ref "AT3G62360.1"; class_code "j"; tss_id "TSS25777";
Chr3	Cufflinks	exon	23076157	23076360	.	-	.	gene_id "XLOC_020796"; transcript_id "TCONS_00038190"; exon_number "11"; gene_name "AT3G62360"; oId "CUFF.8621.2"; nearest_ref "AT3G62360.1"; class_code "j"; tss_id "TSS25777";
Chr3	Cufflinks	exon	23076486	23076656	.	-	.	gene_id "XLOC_020796"; transcript_id "TCONS_00038190"; exon_number "12"; gene_name "AT3G62360"; oId "CUFF.8621.2"; nearest_ref "AT3G62360.1"; class_code "j"; tss_id "TSS25777";
Chr3	Cufflinks	exon	23076793	23076921	.	-	.	gene_id "XLOC_020796"; transcript_id "TCONS_00038190"; exon_number "13"; gene_name "AT3G62360"; oId "CUFF.8621.2"; nearest_ref "AT3G62360.1"; class_code "j"; tss_id "TSS25777";
Chr3	Cufflinks	exon	23077133	23077210	.	-	.	gene_id "XLOC_020796"; transcript_id "TCONS_00038190"; exon_number "14"; gene_name "AT3G62360"; oId "CUFF.8621.2"; nearest_ref "AT3G62360.1"; class_code "j"; tss_id "TSS25777";
Chr3	Cufflinks	exon	23077288	23077383	.	-	.	gene_id "XLOC_020796"; transcript_id "TCONS_00038190"; exon_number "15"; gene_name "AT3G62360"; oId "CUFF.8621.2"; nearest_ref "AT3G62360.1"; class_code "j"; tss_id "TSS25777";
Chr3	Cufflinks	exon	23077496	23077567	.	-	.	gene_id "XLOC_020796"; transcript_id "TCONS_00038190"; exon_number "16"; gene_name "AT3G62360"; oId "CUFF.8621.2"; nearest_ref "AT3G62360.1"; class_code "j"; tss_id "TSS25777";
Chr3	Cufflinks	exon	23077869	23077997	.	-	.	gene_id "XLOC_020796"; transcript_id "TCONS_00038190"; exon_number "17"; gene_name "AT3G62360"; oId "CUFF.8621.2"; nearest_ref "AT3G62360.1"; class_code "j"; tss_id "TSS25777";
Chr3	Cufflinks	exon	23078098	23078213	.	-	.	gene_id "XLOC_020796"; transcript_id "TCONS_00038190"; exon_number "18"; gene_name "AT3G62360"; oId "CUFF.8621.2"; nearest_ref "AT3G62360.1"; class_code "j"; tss_id "TSS25777";
Chr3	Cufflinks	exon	23078415	23078574	.	-	.	gene_id "XLOC_020796"; transcript_id "TCONS_00038190"; exon_number "19"; gene_name "AT3G62360"; oId "CUFF.8621.2"; nearest_ref "AT3G62360.1"; class_code "j"; tss_id "TSS25777";
Chr3	Cufflinks	exon	23078757	23078840	.	-	.	gene_id "XLOC_020796"; transcript_id "TCONS_00038190"; exon_number "20"; gene_name "AT3G62360"; oId "CUFF.8621.2"; nearest_ref "AT3G62360.1"; class_code "j"; tss_id "TSS25777";
Chr3	Cufflinks	exon	23079038	23079099	.	-	.	gene_id "XLOC_020796"; transcript_id "TCONS_00038190"; exon_number "21"; gene_name "AT3G62360"; oId "CUFF.8621.2"; nearest_ref "AT3G62360.1"; class_code "j"; tss_id "TSS25777";
Chr3	Cufflinks	exon	23079276	23079451	.	-	.	gene_id "XLOC_020796"; transcript_id "TCONS_00038190"; exon_number "22"; gene_name "AT3G62360"; oId "CUFF.8621.2"; nearest_ref "AT3G62360.1"; class_code "j"; tss_id "TSS25777";
Chr3	Cufflinks	exon	23079566	23079630	.	-	.	gene_id "XLOC_020796"; transcript_id "TCONS_00038190"; exon_number "23"; gene_name "AT3G62360"; oId "CUFF.8621.2"; nearest_ref "AT3G62360.1"; class_code "j"; tss_id "TSS25777";
Chr3	Cufflinks	exon	23079738	23079794	.	-	.	gene_id "XLOC_020796"; transcript_id "TCONS_00038190"; exon_number "24"; gene_name "AT3G62360"; oId "CUFF.8621.2"; nearest_ref "AT3G62360.1"; class_code "j"; tss_id "TSS25777";
Chr3	Cufflinks	exon	23079872	23079958	.	-	.	gene_id "XLOC_020796"; transcript_id "TCONS_00038190"; exon_number "25"; gene_name "AT3G62360"; oId "CUFF.8621.2"; nearest_ref "AT3G62360.1"; class_code "j"; tss_id "TSS25777";
Chr3	Cufflinks	exon	23080051	23080116	.	-	.	gene_id "XLOC_020796"; transcript_id "TCONS_00038190"; exon_number "26"; gene_name "AT3G62360"; oId "CUFF.8621.2"; nearest_ref "AT3G62360.1"; class_code "j"; tss_id "TSS25777";
Chr3	Cufflinks	exon	23080345	23081288	.	-	.	gene_id "XLOC_020796"; transcript_id "TCONS_00038190"; exon_number "27"; gene_name "AT3G62360"; oId "CUFF.8621.2"; nearest_ref "AT3G62360.1"; class_code "j"; tss_id "TSS25777";
Chr3	Cufflinks	exon	23072937	23073280	.	-	.	gene_id "XLOC_020796"; transcript_id "TCONS_00041501"; exon_number "1"; gene_name "AT3G62360"; oId "CUFF.8381.2"; nearest_ref "AT3G62360.1"; class_code "j"; tss_id "TSS25778";
Chr3	Cufflinks	exon	23073364	23073720	.	-	.	gene_id "XLOC_020796"; transcript_id "TCONS_00041501"; exon_number "2"; gene_name "AT3G62360"; oId "CUFF.8381.2"; nearest_ref "AT3G62360.1"; class_code "j"; tss_id "TSS25778";
Chr3	Cufflinks	exon	23073806	23074034	.	-	.	gene_id "XLOC_020796"; transcript_id "TCONS_00041501"; exon_number "3"; gene_name "AT3G62360"; oId "CUFF.8381.2"; nearest_ref "AT3G62360.1"; class_code "j"; tss_id "TSS25778";
Chr3	Cufflinks	exon	23074398	23074489	.	-	.	gene_id "XLOC_020796"; transcript_id "TCONS_00041501"; exon_number "4"; gene_name "AT3G62360"; oId "CUFF.8381.2"; nearest_ref "AT3G62360.1"; class_code "j"; tss_id "TSS25778";
Chr3	Cufflinks	exon	23074661	23074891	.	-	.	gene_id "XLOC_020796"; transcript_id "TCONS_00041501"; exon_number "5"; gene_name "AT3G62360"; oId "CUFF.8381.2"; nearest_ref "AT3G62360.1"; class_code "j"; tss_id "TSS25778";
Chr3	Cufflinks	exon	23075068	23075316	.	-	.	gene_id "XLOC_020796"; transcript_id "TCONS_00041501"; exon_number "6"; gene_name "AT3G62360"; oId "CUFF.8381.2"; nearest_ref "AT3G62360.1"; class_code "j"; tss_id "TSS25778";
Chr3	Cufflinks	exon	23075398	23075443	.	-	.	gene_id "XLOC_020796"; transcript_id "TCONS_00041501"; exon_number "7"; gene_name "AT3G62360"; oId "CUFF.8381.2"; nearest_ref "AT3G62360.1"; class_code "j"; tss_id "TSS25778";
Chr3	Cufflinks	exon	23075631	23075863	.	-	.	gene_id "XLOC_020796"; transcript_id "TCONS_00041501"; exon_number "8"; gene_name "AT3G62360"; oId "CUFF.8381.2"; nearest_ref "AT3G62360.1"; class_code "j"; tss_id "TSS25778";
Chr3	Cufflinks	exon	23075949	23076062	.	-	.	gene_id "XLOC_020796"; transcript_id "TCONS_00041501"; exon_number "9"; gene_name "AT3G62360"; oId "CUFF.8381.2"; nearest_ref "AT3G62360.1"; class_code "j"; tss_id "TSS25778";
Chr3	Cufflinks	exon	23076157	23076360	.	-	.	gene_id "XLOC_020796"; transcript_id "TCONS_00041501"; exon_number "10"; gene_name "AT3G62360"; oId "CUFF.8381.2"; nearest_ref "AT3G62360.1"; class_code "j"; tss_id "TSS25778";
Chr3	Cufflinks	exon	23076486	23076656	.	-	.	gene_id "XLOC_020796"; transcript_id "TCONS_00041501"; exon_number "11"; gene_name "AT3G62360"; oId "CUFF.8381.2"; nearest_ref "AT3G62360.1"; class_code "j"; tss_id "TSS25778";
Chr3	Cufflinks	exon	23076793	23076921	.	-	.	gene_id "XLOC_020796"; transcript_id "TCONS_00041501"; exon_number "12"; gene_name "AT3G62360"; oId "CUFF.8381.2"; nearest_ref "AT3G62360.1"; class_code "j"; tss_id "TSS25778";
Chr3	Cufflinks	exon	23077133	23077210	.	-	.	gene_id "XLOC_020796"; transcript_id "TCONS_00041501"; exon_number "13"; gene_name "AT3G62360"; oId "CUFF.8381.2"; nearest_ref "AT3G62360.1"; class_code "j"; tss_id "TSS25778";
Chr3	Cufflinks	exon	23077288	23077383	.	-	.	gene_id "XLOC_020796"; transcript_id "TCONS_00041501"; exon_number "14"; gene_name "AT3G62360"; oId "CUFF.8381.2"; nearest_ref "AT3G62360.1"; class_code "j"; tss_id "TSS25778";
Chr3	Cufflinks	exon	23077496	23077567	.	-	.	gene_id "XLOC_020796"; transcript_id "TCONS_00041501"; exon_number "15"; gene_name "AT3G62360"; oId "CUFF.8381.2"; nearest_ref "AT3G62360.1"; class_code "j"; tss_id "TSS25778";
Chr3	Cufflinks	exon	23077869	23077997	.	-	.	gene_id "XLOC_020796"; transcript_id "TCONS_00041501"; exon_number "16"; gene_name "AT3G62360"; oId "CUFF.8381.2"; nearest_ref "AT3G62360.1"; class_code "j"; tss_id "TSS25778";
Chr3	Cufflinks	exon	23078098	23078213	.	-	.	gene_id "XLOC_020796"; transcript_id "TCONS_00041501"; exon_number "17"; gene_name "AT3G62360"; oId "CUFF.8381.2"; nearest_ref "AT3G62360.1"; class_code "j"; tss_id "TSS25778";
Chr3	Cufflinks	exon	23078415	23078574	.	-	.	gene_id "XLOC_020796"; transcript_id "TCONS_00041501"; exon_number "18"; gene_name "AT3G62360"; oId "CUFF.8381.2"; nearest_ref "AT3G62360.1"; class_code "j"; tss_id "TSS25778";
Chr3	Cufflinks	exon	23078757	23078840	.	-	.	gene_id "XLOC_020796"; transcript_id "TCONS_00041501"; exon_number "19"; gene_name "AT3G62360"; oId "CUFF.8381.2"; nearest_ref "AT3G62360.1"; class_code "j"; tss_id "TSS25778";
Chr3	Cufflinks	exon	23079038	23079099	.	-	.	gene_id "XLOC_020796"; transcript_id "TCONS_00041501"; exon_number "20"; gene_name "AT3G62360"; oId "CUFF.8381.2"; nearest_ref "AT3G62360.1"; class_code "j"; tss_id "TSS25778";
Chr3	Cufflinks	exon	23079276	23079451	.	-	.	gene_id "XLOC_020796"; transcript_id "TCONS_00041501"; exon_number "21"; gene_name "AT3G62360"; oId "CUFF.8381.2"; nearest_ref "AT3G62360.1"; class_code "j"; tss_id "TSS25778";
Chr3	Cufflinks	exon	23079566	23079630	.	-	.	gene_id "XLOC_020796"; transcript_id "TCONS_00041501"; exon_number "22"; gene_name "AT3G62360"; oId "CUFF.8381.2"; nearest_ref "AT3G62360.1"; class_code "j"; tss_id "TSS25778";
Chr3	Cufflinks	exon	23079738	23079794	.	-	.	gene_id "XLOC_020796"; transcript_id "TCONS_00041501"; exon_number "23"; gene_name "AT3G62360"; oId "CUFF.8381.2"; nearest_ref "AT3G62360.1"; class_code "j"; tss_id "TSS25778";
Chr3	Cufflinks	exon	23079872	23079958	.	-	.	gene_id "XLOC_020796"; transcript_id "TCONS_00041501"; exon_number "24"; gene_name "AT3G62360"; oId "CUFF.8381.2"; nearest_ref "AT3G62360.1"; class_code "j"; tss_id "TSS25778";
Chr3	Cufflinks	exon	23080051	23080116	.	-	.	gene_id "XLOC_020796"; transcript_id "TCONS_00041501"; exon_number "25"; gene_name "AT3G62360"; oId "CUFF.8381.2"; nearest_ref "AT3G62360.1"; class_code "j"; tss_id "TSS25778";
Chr3	Cufflinks	exon	23080345	23080642	.	-	.	gene_id "XLOC_020796"; transcript_id "TCONS_00041501"; exon_number "26"; gene_name "AT3G62360"; oId "CUFF.8381.2"; nearest_ref "AT3G62360.1"; class_code "j"; tss_id "TSS25778";
Chr3	Cufflinks	exon	23080722	23080890	.	-	.	gene_id "XLOC_020796"; transcript_id "TCONS_00041501"; exon_number "27"; gene_name "AT3G62360"; oId "CUFF.8381.2"; nearest_ref "AT3G62360.1"; class_code "j"; tss_id "TSS25778";
Chr3	Cufflinks	exon	23083523	23084240	.	-	.	gene_id "XLOC_020797"; transcript_id "TCONS_00038191"; exon_number "1"; gene_name "AT3G62380"; oId "AT3G62380.1"; nearest_ref "AT3G62380.1"; class_code "="; tss_id "TSS25779"; p_id "P20036";
Chr3	Cufflinks	exon	23084507	23085035	.	-	.	gene_id "XLOC_020797"; transcript_id "TCONS_00038191"; exon_number "2"; gene_name "AT3G62380"; oId "AT3G62380.1"; nearest_ref "AT3G62380.1"; class_code "="; tss_id "TSS25779"; p_id "P20036";
Chr3	Cufflinks	exon	23087017	23087584	.	-	.	gene_id "XLOC_020798"; transcript_id "TCONS_00038192"; exon_number "1"; gene_name "TBL6"; oId "AT3G62390.1"; nearest_ref "AT3G62390.1"; class_code "="; tss_id "TSS25780"; p_id "P20037";
Chr3	Cufflinks	exon	23087665	23087823	.	-	.	gene_id "XLOC_020798"; transcript_id "TCONS_00038192"; exon_number "2"; gene_name "TBL6"; oId "AT3G62390.1"; nearest_ref "AT3G62390.1"; class_code "="; tss_id "TSS25780"; p_id "P20037";
Chr3	Cufflinks	exon	23087899	23088089	.	-	.	gene_id "XLOC_020798"; transcript_id "TCONS_00038192"; exon_number "3"; gene_name "TBL6"; oId "AT3G62390.1"; nearest_ref "AT3G62390.1"; class_code "="; tss_id "TSS25780"; p_id "P20037";
Chr3	Cufflinks	exon	23088176	23088368	.	-	.	gene_id "XLOC_020798"; transcript_id "TCONS_00038192"; exon_number "4"; gene_name "TBL6"; oId "AT3G62390.1"; nearest_ref "AT3G62390.1"; class_code "="; tss_id "TSS25780"; p_id "P20037";
Chr3	Cufflinks	exon	23088568	23089206	.	-	.	gene_id "XLOC_020798"; transcript_id "TCONS_00038192"; exon_number "5"; gene_name "TBL6"; oId "AT3G62390.1"; nearest_ref "AT3G62390.1"; class_code "="; tss_id "TSS25780"; p_id "P20037";
Chr3	Cufflinks	exon	23087017	23087584	.	-	.	gene_id "XLOC_020798"; transcript_id "TCONS_00038193"; exon_number "1"; gene_name "TBL6"; oId "CUFF.10637.2"; nearest_ref "AT3G62390.1"; class_code "j"; tss_id "TSS25781";
Chr3	Cufflinks	exon	23087665	23087823	.	-	.	gene_id "XLOC_020798"; transcript_id "TCONS_00038193"; exon_number "2"; gene_name "TBL6"; oId "CUFF.10637.2"; nearest_ref "AT3G62390.1"; class_code "j"; tss_id "TSS25781";
Chr3	Cufflinks	exon	23087899	23088089	.	-	.	gene_id "XLOC_020798"; transcript_id "TCONS_00038193"; exon_number "3"; gene_name "TBL6"; oId "CUFF.10637.2"; nearest_ref "AT3G62390.1"; class_code "j"; tss_id "TSS25781";
Chr3	Cufflinks	exon	23088176	23089375	.	-	.	gene_id "XLOC_020798"; transcript_id "TCONS_00038193"; exon_number "4"; gene_name "TBL6"; oId "CUFF.10637.2"; nearest_ref "AT3G62390.1"; class_code "j"; tss_id "TSS25781";
Chr3	Cufflinks	exon	23091586	23092850	.	-	.	gene_id "XLOC_020799"; transcript_id "TCONS_00038194"; exon_number "1"; gene_name "CPuORF3"; oId "AT3G62420.1"; nearest_ref "AT3G62422.1"; class_code "="; tss_id "TSS25782"; p_id "P20038";
Chr3	Cufflinks	exon	23093567	23094084	.	-	.	gene_id "XLOC_020800"; transcript_id "TCONS_00042973"; exon_number "1"; gene_name "AT3G62430"; oId "CUFF.8631.1"; nearest_ref "AT3G62430.1"; class_code "j"; tss_id "TSS25783";
Chr3	Cufflinks	exon	23094173	23094311	.	-	.	gene_id "XLOC_020800"; transcript_id "TCONS_00042973"; exon_number "2"; gene_name "AT3G62430"; oId "CUFF.8631.1"; nearest_ref "AT3G62430.1"; class_code "j"; tss_id "TSS25783";
Chr3	Cufflinks	exon	23094420	23095304	.	-	.	gene_id "XLOC_020800"; transcript_id "TCONS_00042973"; exon_number "3"; gene_name "AT3G62430"; oId "CUFF.8631.1"; nearest_ref "AT3G62430.1"; class_code "j"; tss_id "TSS25783";
Chr3	Cufflinks	exon	23093795	23094082	.	-	.	gene_id "XLOC_020800"; transcript_id "TCONS_00038195"; exon_number "1"; gene_name "AT3G62430"; oId "AT3G62430.1"; nearest_ref "AT3G62430.1"; class_code "="; tss_id "TSS25783"; p_id "P20039";
Chr3	Cufflinks	exon	23094171	23094311	.	-	.	gene_id "XLOC_020800"; transcript_id "TCONS_00038195"; exon_number "2"; gene_name "AT3G62430"; oId "AT3G62430.1"; nearest_ref "AT3G62430.1"; class_code "="; tss_id "TSS25783"; p_id "P20039";
Chr3	Cufflinks	exon	23094420	23095304	.	-	.	gene_id "XLOC_020800"; transcript_id "TCONS_00038195"; exon_number "3"; gene_name "AT3G62430"; oId "AT3G62430.1"; nearest_ref "AT3G62430.1"; class_code "="; tss_id "TSS25783"; p_id "P20039";
Chr3	Cufflinks	exon	23096104	23096394	.	-	.	gene_id "XLOC_020801"; transcript_id "TCONS_00038196"; exon_number "1"; gene_name "AT3G62440"; oId "AT3G62440.1"; nearest_ref "AT3G62440.1"; class_code "="; tss_id "TSS25784"; p_id "P20040";
Chr3	Cufflinks	exon	23096475	23096612	.	-	.	gene_id "XLOC_020801"; transcript_id "TCONS_00038196"; exon_number "2"; gene_name "AT3G62440"; oId "AT3G62440.1"; nearest_ref "AT3G62440.1"; class_code "="; tss_id "TSS25784"; p_id "P20040";
Chr3	Cufflinks	exon	23096782	23097726	.	-	.	gene_id "XLOC_020801"; transcript_id "TCONS_00038196"; exon_number "3"; gene_name "AT3G62440"; oId "AT3G62440.1"; nearest_ref "AT3G62440.1"; class_code "="; tss_id "TSS25784"; p_id "P20040";
Chr3	Cufflinks	exon	23100568	23104580	.	-	.	gene_id "XLOC_020802"; transcript_id "TCONS_00038197"; exon_number "1"; gene_name "AT3G62455"; oId "AT3G62455.1"; nearest_ref "AT3G62455.1"; class_code "="; tss_id "TSS25785";
Chr3	Cufflinks	exon	23104665	23105108	.	-	.	gene_id "XLOC_020803"; transcript_id "TCONS_00038198"; exon_number "1"; gene_name "AT3G62460"; oId "AT3G62460.1"; nearest_ref "AT3G62460.1"; class_code "="; tss_id "TSS25786"; p_id "P20041";
Chr3	Cufflinks	exon	23105201	23105624	.	-	.	gene_id "XLOC_020803"; transcript_id "TCONS_00038198"; exon_number "2"; gene_name "AT3G62460"; oId "AT3G62460.1"; nearest_ref "AT3G62460.1"; class_code "="; tss_id "TSS25786"; p_id "P20041";
Chr3	Cufflinks	exon	23106437	23108511	.	-	.	gene_id "XLOC_020804"; transcript_id "TCONS_00038199"; exon_number "1"; gene_name "AT3G62470"; oId "AT3G62470.1"; nearest_ref "AT3G62470.1"; class_code "="; tss_id "TSS25787"; p_id "P20042";
Chr3	Cufflinks	exon	23111283	23111537	.	-	.	gene_id "XLOC_020805"; transcript_id "TCONS_00038200"; exon_number "1"; gene_name "AT3G62480"; oId "AT3G62480.1"; nearest_ref "AT3G62480.1"; class_code "="; tss_id "TSS25788";
Chr3	Cufflinks	exon	23111628	23111873	.	-	.	gene_id "XLOC_020805"; transcript_id "TCONS_00038200"; exon_number "2"; gene_name "AT3G62480"; oId "AT3G62480.1"; nearest_ref "AT3G62480.1"; class_code "="; tss_id "TSS25788";
Chr3	Cufflinks	exon	23112500	23112760	.	-	.	gene_id "XLOC_020806"; transcript_id "TCONS_00038201"; exon_number "1"; gene_name "AT3G62490"; oId "AT3G62490.1"; nearest_ref "AT3G62490.1"; class_code "="; tss_id "TSS25789";
Chr3	Cufflinks	exon	23112821	23113150	.	-	.	gene_id "XLOC_020806"; transcript_id "TCONS_00038201"; exon_number "2"; gene_name "AT3G62490"; oId "AT3G62490.1"; nearest_ref "AT3G62490.1"; class_code "="; tss_id "TSS25789";
Chr3	Cufflinks	exon	23113225	23113598	.	-	.	gene_id "XLOC_020806"; transcript_id "TCONS_00038201"; exon_number "3"; gene_name "AT3G62490"; oId "AT3G62490.1"; nearest_ref "AT3G62490.1"; class_code "="; tss_id "TSS25789";
Chr3	Cufflinks	exon	23113683	23113752	.	-	.	gene_id "XLOC_020806"; transcript_id "TCONS_00038201"; exon_number "4"; gene_name "AT3G62490"; oId "AT3G62490.1"; nearest_ref "AT3G62490.1"; class_code "="; tss_id "TSS25789";
Chr3	Cufflinks	exon	23113927	23114051	.	-	.	gene_id "XLOC_020806"; transcript_id "TCONS_00038201"; exon_number "5"; gene_name "AT3G62490"; oId "AT3G62490.1"; nearest_ref "AT3G62490.1"; class_code "="; tss_id "TSS25789";
Chr3	Cufflinks	exon	23114127	23114409	.	-	.	gene_id "XLOC_020806"; transcript_id "TCONS_00038201"; exon_number "6"; gene_name "AT3G62490"; oId "AT3G62490.1"; nearest_ref "AT3G62490.1"; class_code "="; tss_id "TSS25789";
Chr3	Cufflinks	exon	23114664	23114896	.	-	.	gene_id "XLOC_020806"; transcript_id "TCONS_00038201"; exon_number "7"; gene_name "AT3G62490"; oId "AT3G62490.1"; nearest_ref "AT3G62490.1"; class_code "="; tss_id "TSS25789";
Chr3	Cufflinks	exon	23114996	23114999	.	-	.	gene_id "XLOC_020806"; transcript_id "TCONS_00038201"; exon_number "8"; gene_name "AT3G62490"; oId "AT3G62490.1"; nearest_ref "AT3G62490.1"; class_code "="; tss_id "TSS25789";
Chr3	Cufflinks	exon	23116182	23116464	.	-	.	gene_id "XLOC_020807"; transcript_id "TCONS_00042974"; exon_number "1"; oId "CUFF.8641.2"; class_code "u"; tss_id "TSS25790";
Chr3	Cufflinks	exon	23116544	23117092	.	-	.	gene_id "XLOC_020807"; transcript_id "TCONS_00042974"; exon_number "2"; oId "CUFF.8641.2"; class_code "u"; tss_id "TSS25790";
Chr3	Cufflinks	exon	23116182	23117092	.	-	.	gene_id "XLOC_020807"; transcript_id "TCONS_00038202"; exon_number "1"; oId "CUFF.8641.1"; class_code "."; tss_id "TSS25790";
Chr3	Cufflinks	exon	23131482	23131655	.	-	.	gene_id "XLOC_020808"; transcript_id "TCONS_00038203"; exon_number "1"; gene_name "AT3G62528"; oId "AT3G62528.1"; nearest_ref "AT3G62528.1"; class_code "="; tss_id "TSS25791"; p_id "P20043";
Chr3	Cufflinks	exon	23133340	23135313	.	-	.	gene_id "XLOC_020809"; transcript_id "TCONS_00038204"; exon_number "1"; gene_name "AT3G62540"; oId "AT3G62540.1"; nearest_ref "AT3G62540.1"; class_code "="; tss_id "TSS25792"; p_id "P20044";
Chr3	Cufflinks	exon	23147918	23148482	.	-	.	gene_id "XLOC_020810"; transcript_id "TCONS_00038205"; exon_number "1"; gene_name "AT3G62590"; oId "AT3G62590.1"; nearest_ref "AT3G62590.1"; class_code "="; tss_id "TSS25793"; p_id "P20045";
Chr3	Cufflinks	exon	23148562	23149041	.	-	.	gene_id "XLOC_020810"; transcript_id "TCONS_00038205"; exon_number "2"; gene_name "AT3G62590"; oId "AT3G62590.1"; nearest_ref "AT3G62590.1"; class_code "="; tss_id "TSS25793"; p_id "P20045";
Chr3	Cufflinks	exon	23149125	23149517	.	-	.	gene_id "XLOC_020810"; transcript_id "TCONS_00038205"; exon_number "3"; gene_name "AT3G62590"; oId "AT3G62590.1"; nearest_ref "AT3G62590.1"; class_code "="; tss_id "TSS25793"; p_id "P20045";
Chr3	Cufflinks	exon	23149603	23150352	.	-	.	gene_id "XLOC_020810"; transcript_id "TCONS_00038205"; exon_number "4"; gene_name "AT3G62590"; oId "AT3G62590.1"; nearest_ref "AT3G62590.1"; class_code "="; tss_id "TSS25793"; p_id "P20045";
Chr3	Cufflinks	exon	23150763	23151196	.	-	.	gene_id "XLOC_020811"; transcript_id "TCONS_00043971"; exon_number "1"; gene_name "ATERDJ3B"; oId "CUFF.8822.1"; nearest_ref "AT3G62600.1"; class_code "j"; tss_id "TSS25794";
Chr3	Cufflinks	exon	23151291	23151362	.	-	.	gene_id "XLOC_020811"; transcript_id "TCONS_00043971"; exon_number "2"; gene_name "ATERDJ3B"; oId "CUFF.8822.1"; nearest_ref "AT3G62600.1"; class_code "j"; tss_id "TSS25794";
Chr3	Cufflinks	exon	23151461	23151538	.	-	.	gene_id "XLOC_020811"; transcript_id "TCONS_00043971"; exon_number "3"; gene_name "ATERDJ3B"; oId "CUFF.8822.1"; nearest_ref "AT3G62600.1"; class_code "j"; tss_id "TSS25794";
Chr3	Cufflinks	exon	23151625	23151684	.	-	.	gene_id "XLOC_020811"; transcript_id "TCONS_00043971"; exon_number "4"; gene_name "ATERDJ3B"; oId "CUFF.8822.1"; nearest_ref "AT3G62600.1"; class_code "j"; tss_id "TSS25794";
Chr3	Cufflinks	exon	23151824	23151910	.	-	.	gene_id "XLOC_020811"; transcript_id "TCONS_00043971"; exon_number "5"; gene_name "ATERDJ3B"; oId "CUFF.8822.1"; nearest_ref "AT3G62600.1"; class_code "j"; tss_id "TSS25794";
Chr3	Cufflinks	exon	23151997	23152113	.	-	.	gene_id "XLOC_020811"; transcript_id "TCONS_00043971"; exon_number "6"; gene_name "ATERDJ3B"; oId "CUFF.8822.1"; nearest_ref "AT3G62600.1"; class_code "j"; tss_id "TSS25794";
Chr3	Cufflinks	exon	23152369	23152480	.	-	.	gene_id "XLOC_020811"; transcript_id "TCONS_00043971"; exon_number "7"; gene_name "ATERDJ3B"; oId "CUFF.8822.1"; nearest_ref "AT3G62600.1"; class_code "j"; tss_id "TSS25794";
Chr3	Cufflinks	exon	23152821	23152957	.	-	.	gene_id "XLOC_020811"; transcript_id "TCONS_00043971"; exon_number "8"; gene_name "ATERDJ3B"; oId "CUFF.8822.1"; nearest_ref "AT3G62600.1"; class_code "j"; tss_id "TSS25794";
Chr3	Cufflinks	exon	23153053	23153200	.	-	.	gene_id "XLOC_020811"; transcript_id "TCONS_00043971"; exon_number "9"; gene_name "ATERDJ3B"; oId "CUFF.8822.1"; nearest_ref "AT3G62600.1"; class_code "j"; tss_id "TSS25794";
Chr3	Cufflinks	exon	23153276	23153522	.	-	.	gene_id "XLOC_020811"; transcript_id "TCONS_00043971"; exon_number "10"; gene_name "ATERDJ3B"; oId "CUFF.8822.1"; nearest_ref "AT3G62600.1"; class_code "j"; tss_id "TSS25794";
Chr3	Cufflinks	exon	23150790	23151196	.	-	.	gene_id "XLOC_020811"; transcript_id "TCONS_00038206"; exon_number "1"; gene_name "ATERDJ3B"; oId "AT3G62600.1"; nearest_ref "AT3G62600.1"; class_code "="; tss_id "TSS25794"; p_id "P20046";
Chr3	Cufflinks	exon	23151291	23151362	.	-	.	gene_id "XLOC_020811"; transcript_id "TCONS_00038206"; exon_number "2"; gene_name "ATERDJ3B"; oId "AT3G62600.1"; nearest_ref "AT3G62600.1"; class_code "="; tss_id "TSS25794"; p_id "P20046";
Chr3	Cufflinks	exon	23151461	23151538	.	-	.	gene_id "XLOC_020811"; transcript_id "TCONS_00038206"; exon_number "3"; gene_name "ATERDJ3B"; oId "AT3G62600.1"; nearest_ref "AT3G62600.1"; class_code "="; tss_id "TSS25794"; p_id "P20046";
Chr3	Cufflinks	exon	23151625	23151684	.	-	.	gene_id "XLOC_020811"; transcript_id "TCONS_00038206"; exon_number "4"; gene_name "ATERDJ3B"; oId "AT3G62600.1"; nearest_ref "AT3G62600.1"; class_code "="; tss_id "TSS25794"; p_id "P20046";
Chr3	Cufflinks	exon	23151824	23151910	.	-	.	gene_id "XLOC_020811"; transcript_id "TCONS_00038206"; exon_number "5"; gene_name "ATERDJ3B"; oId "AT3G62600.1"; nearest_ref "AT3G62600.1"; class_code "="; tss_id "TSS25794"; p_id "P20046";
Chr3	Cufflinks	exon	23151997	23152113	.	-	.	gene_id "XLOC_020811"; transcript_id "TCONS_00038206"; exon_number "6"; gene_name "ATERDJ3B"; oId "AT3G62600.1"; nearest_ref "AT3G62600.1"; class_code "="; tss_id "TSS25794"; p_id "P20046";
Chr3	Cufflinks	exon	23152369	23152480	.	-	.	gene_id "XLOC_020811"; transcript_id "TCONS_00038206"; exon_number "7"; gene_name "ATERDJ3B"; oId "AT3G62600.1"; nearest_ref "AT3G62600.1"; class_code "="; tss_id "TSS25794"; p_id "P20046";
Chr3	Cufflinks	exon	23152821	23152956	.	-	.	gene_id "XLOC_020811"; transcript_id "TCONS_00038206"; exon_number "8"; gene_name "ATERDJ3B"; oId "AT3G62600.1"; nearest_ref "AT3G62600.1"; class_code "="; tss_id "TSS25794"; p_id "P20046";
Chr3	Cufflinks	exon	23153052	23153200	.	-	.	gene_id "XLOC_020811"; transcript_id "TCONS_00038206"; exon_number "9"; gene_name "ATERDJ3B"; oId "AT3G62600.1"; nearest_ref "AT3G62600.1"; class_code "="; tss_id "TSS25794"; p_id "P20046";
Chr3	Cufflinks	exon	23153276	23153510	.	-	.	gene_id "XLOC_020811"; transcript_id "TCONS_00038206"; exon_number "10"; gene_name "ATERDJ3B"; oId "AT3G62600.1"; nearest_ref "AT3G62600.1"; class_code "="; tss_id "TSS25794"; p_id "P20046";
Chr3	Cufflinks	exon	23163722	23165389	.	-	.	gene_id "XLOC_020812"; transcript_id "TCONS_00038207"; exon_number "1"; gene_name "AT3G62630"; oId "CUFF.10653.1"; nearest_ref "AT3G62630.1"; class_code "="; tss_id "TSS25795"; p_id "P20047";
Chr3	Cufflinks	exon	23166289	23166900	.	-	.	gene_id "XLOC_020813"; transcript_id "TCONS_00038208"; exon_number "1"; gene_name "AT3G62640"; oId "AT3G62640.1"; nearest_ref "AT3G62640.1"; class_code "="; tss_id "TSS25796"; p_id "P20048";
Chr3	Cufflinks	exon	23176556	23177041	.	-	.	gene_id "XLOC_020814"; transcript_id "TCONS_00038209"; exon_number "1"; gene_name "ARR20"; oId "AT3G62670.1"; nearest_ref "AT3G62670.1"; class_code "="; tss_id "TSS25797"; p_id "P20049";
Chr3	Cufflinks	exon	23177143	23177231	.	-	.	gene_id "XLOC_020814"; transcript_id "TCONS_00038209"; exon_number "2"; gene_name "ARR20"; oId "AT3G62670.1"; nearest_ref "AT3G62670.1"; class_code "="; tss_id "TSS25797"; p_id "P20049";
Chr3	Cufflinks	exon	23177312	23177671	.	-	.	gene_id "XLOC_020814"; transcript_id "TCONS_00038209"; exon_number "3"; gene_name "ARR20"; oId "AT3G62670.1"; nearest_ref "AT3G62670.1"; class_code "="; tss_id "TSS25797"; p_id "P20049";
Chr3	Cufflinks	exon	23177799	23178079	.	-	.	gene_id "XLOC_020814"; transcript_id "TCONS_00038209"; exon_number "4"; gene_name "ARR20"; oId "AT3G62670.1"; nearest_ref "AT3G62670.1"; class_code "="; tss_id "TSS25797"; p_id "P20049";
Chr3	Cufflinks	exon	23178561	23178631	.	-	.	gene_id "XLOC_020814"; transcript_id "TCONS_00038209"; exon_number "5"; gene_name "ARR20"; oId "AT3G62670.1"; nearest_ref "AT3G62670.1"; class_code "="; tss_id "TSS25797"; p_id "P20049";
Chr3	Cufflinks	exon	23181141	23182091	.	-	.	gene_id "XLOC_020815"; transcript_id "TCONS_00038210"; exon_number "1"; oId "CUFF.10656.1"; class_code "."; tss_id "TSS25798";
Chr3	Cufflinks	exon	23185348	23186701	.	-	.	gene_id "XLOC_020816"; transcript_id "TCONS_00038211"; exon_number "1"; gene_name "ATL5"; oId "AT3G62690.1"; nearest_ref "AT3G62690.1"; class_code "="; tss_id "TSS25799"; p_id "P20050";
Chr3	Cufflinks	exon	23190074	23190528	.	-	.	gene_id "XLOC_020817"; transcript_id "TCONS_00043972"; exon_number "1"; gene_name "ATMRP10"; oId "CUFF.8827.1"; nearest_ref "AT3G62700.1"; class_code "j"; tss_id "TSS25800";
Chr3	Cufflinks	exon	23190606	23190845	.	-	.	gene_id "XLOC_020817"; transcript_id "TCONS_00043972"; exon_number "2"; gene_name "ATMRP10"; oId "CUFF.8827.1"; nearest_ref "AT3G62700.1"; class_code "j"; tss_id "TSS25800";
Chr3	Cufflinks	exon	23190930	23190993	.	-	.	gene_id "XLOC_020817"; transcript_id "TCONS_00043972"; exon_number "3"; gene_name "ATMRP10"; oId "CUFF.8827.1"; nearest_ref "AT3G62700.1"; class_code "j"; tss_id "TSS25800";
Chr3	Cufflinks	exon	23191082	23191602	.	-	.	gene_id "XLOC_020817"; transcript_id "TCONS_00043972"; exon_number "4"; gene_name "ATMRP10"; oId "CUFF.8827.1"; nearest_ref "AT3G62700.1"; class_code "j"; tss_id "TSS25800";
Chr3	Cufflinks	exon	23191685	23191979	.	-	.	gene_id "XLOC_020817"; transcript_id "TCONS_00043972"; exon_number "5"; gene_name "ATMRP10"; oId "CUFF.8827.1"; nearest_ref "AT3G62700.1"; class_code "j"; tss_id "TSS25800";
Chr3	Cufflinks	exon	23192095	23192261	.	-	.	gene_id "XLOC_020817"; transcript_id "TCONS_00043972"; exon_number "6"; gene_name "ATMRP10"; oId "CUFF.8827.1"; nearest_ref "AT3G62700.1"; class_code "j"; tss_id "TSS25800";
Chr3	Cufflinks	exon	23192350	23193083	.	-	.	gene_id "XLOC_020817"; transcript_id "TCONS_00043972"; exon_number "7"; gene_name "ATMRP10"; oId "CUFF.8827.1"; nearest_ref "AT3G62700.1"; class_code "j"; tss_id "TSS25800";
Chr3	Cufflinks	exon	23193153	23193238	.	-	.	gene_id "XLOC_020817"; transcript_id "TCONS_00043972"; exon_number "8"; gene_name "ATMRP10"; oId "CUFF.8827.1"; nearest_ref "AT3G62700.1"; class_code "j"; tss_id "TSS25800";
Chr3	Cufflinks	exon	23193316	23195858	.	-	.	gene_id "XLOC_020817"; transcript_id "TCONS_00043972"; exon_number "9"; gene_name "ATMRP10"; oId "CUFF.8827.1"; nearest_ref "AT3G62700.1"; class_code "j"; tss_id "TSS25800";
Chr3	Cufflinks	exon	23190255	23190528	.	-	.	gene_id "XLOC_020817"; transcript_id "TCONS_00038212"; exon_number "1"; gene_name "ATMRP10"; oId "CUFF.8666.1"; nearest_ref "AT3G62700.1"; class_code "j"; tss_id "TSS25801";
Chr3	Cufflinks	exon	23190606	23190845	.	-	.	gene_id "XLOC_020817"; transcript_id "TCONS_00038212"; exon_number "2"; gene_name "ATMRP10"; oId "CUFF.8666.1"; nearest_ref "AT3G62700.1"; class_code "j"; tss_id "TSS25801";
Chr3	Cufflinks	exon	23190930	23190993	.	-	.	gene_id "XLOC_020817"; transcript_id "TCONS_00038212"; exon_number "3"; gene_name "ATMRP10"; oId "CUFF.8666.1"; nearest_ref "AT3G62700.1"; class_code "j"; tss_id "TSS25801";
Chr3	Cufflinks	exon	23191082	23191602	.	-	.	gene_id "XLOC_020817"; transcript_id "TCONS_00038212"; exon_number "4"; gene_name "ATMRP10"; oId "CUFF.8666.1"; nearest_ref "AT3G62700.1"; class_code "j"; tss_id "TSS25801";
Chr3	Cufflinks	exon	23191685	23191980	.	-	.	gene_id "XLOC_020817"; transcript_id "TCONS_00038212"; exon_number "5"; gene_name "ATMRP10"; oId "CUFF.8666.1"; nearest_ref "AT3G62700.1"; class_code "j"; tss_id "TSS25801";
Chr3	Cufflinks	exon	23192096	23192259	.	-	.	gene_id "XLOC_020817"; transcript_id "TCONS_00038212"; exon_number "6"; gene_name "ATMRP10"; oId "CUFF.8666.1"; nearest_ref "AT3G62700.1"; class_code "j"; tss_id "TSS25801";
Chr3	Cufflinks	exon	23192348	23193082	.	-	.	gene_id "XLOC_020817"; transcript_id "TCONS_00038212"; exon_number "7"; gene_name "ATMRP10"; oId "CUFF.8666.1"; nearest_ref "AT3G62700.1"; class_code "j"; tss_id "TSS25801";
Chr3	Cufflinks	exon	23193152	23193238	.	-	.	gene_id "XLOC_020817"; transcript_id "TCONS_00038212"; exon_number "8"; gene_name "ATMRP10"; oId "CUFF.8666.1"; nearest_ref "AT3G62700.1"; class_code "j"; tss_id "TSS25801";
Chr3	Cufflinks	exon	23193316	23196012	.	-	.	gene_id "XLOC_020817"; transcript_id "TCONS_00038212"; exon_number "9"; gene_name "ATMRP10"; oId "CUFF.8666.1"; nearest_ref "AT3G62700.1"; class_code "j"; tss_id "TSS25801";
Chr3	Cufflinks	exon	23190267	23190528	.	-	.	gene_id "XLOC_020817"; transcript_id "TCONS_00038213"; exon_number "1"; gene_name "ATMRP10"; oId "AT3G62700.1"; nearest_ref "AT3G62700.1"; class_code "="; tss_id "TSS25800"; p_id "P20051";
Chr3	Cufflinks	exon	23190606	23190845	.	-	.	gene_id "XLOC_020817"; transcript_id "TCONS_00038213"; exon_number "2"; gene_name "ATMRP10"; oId "AT3G62700.1"; nearest_ref "AT3G62700.1"; class_code "="; tss_id "TSS25800"; p_id "P20051";
Chr3	Cufflinks	exon	23190930	23190993	.	-	.	gene_id "XLOC_020817"; transcript_id "TCONS_00038213"; exon_number "3"; gene_name "ATMRP10"; oId "AT3G62700.1"; nearest_ref "AT3G62700.1"; class_code "="; tss_id "TSS25800"; p_id "P20051";
Chr3	Cufflinks	exon	23191082	23191602	.	-	.	gene_id "XLOC_020817"; transcript_id "TCONS_00038213"; exon_number "4"; gene_name "ATMRP10"; oId "AT3G62700.1"; nearest_ref "AT3G62700.1"; class_code "="; tss_id "TSS25800"; p_id "P20051";
Chr3	Cufflinks	exon	23191685	23191979	.	-	.	gene_id "XLOC_020817"; transcript_id "TCONS_00038213"; exon_number "5"; gene_name "ATMRP10"; oId "AT3G62700.1"; nearest_ref "AT3G62700.1"; class_code "="; tss_id "TSS25800"; p_id "P20051";
Chr3	Cufflinks	exon	23192095	23192259	.	-	.	gene_id "XLOC_020817"; transcript_id "TCONS_00038213"; exon_number "6"; gene_name "ATMRP10"; oId "AT3G62700.1"; nearest_ref "AT3G62700.1"; class_code "="; tss_id "TSS25800"; p_id "P20051";
Chr3	Cufflinks	exon	23192348	23193082	.	-	.	gene_id "XLOC_020817"; transcript_id "TCONS_00038213"; exon_number "7"; gene_name "ATMRP10"; oId "AT3G62700.1"; nearest_ref "AT3G62700.1"; class_code "="; tss_id "TSS25800"; p_id "P20051";
Chr3	Cufflinks	exon	23193152	23193238	.	-	.	gene_id "XLOC_020817"; transcript_id "TCONS_00038213"; exon_number "8"; gene_name "ATMRP10"; oId "AT3G62700.1"; nearest_ref "AT3G62700.1"; class_code "="; tss_id "TSS25800"; p_id "P20051";
Chr3	Cufflinks	exon	23193316	23195762	.	-	.	gene_id "XLOC_020817"; transcript_id "TCONS_00038213"; exon_number "9"; gene_name "ATMRP10"; oId "AT3G62700.1"; nearest_ref "AT3G62700.1"; class_code "="; tss_id "TSS25800"; p_id "P20051";
Chr3	Cufflinks	exon	23190267	23190528	.	-	.	gene_id "XLOC_020817"; transcript_id "TCONS_00041502"; exon_number "1"; gene_name "ATMRP10"; oId "CUFF.8393.2"; nearest_ref "AT3G62700.1"; class_code "j"; tss_id "TSS25800";
Chr3	Cufflinks	exon	23190606	23190845	.	-	.	gene_id "XLOC_020817"; transcript_id "TCONS_00041502"; exon_number "2"; gene_name "ATMRP10"; oId "CUFF.8393.2"; nearest_ref "AT3G62700.1"; class_code "j"; tss_id "TSS25800";
Chr3	Cufflinks	exon	23190930	23190993	.	-	.	gene_id "XLOC_020817"; transcript_id "TCONS_00041502"; exon_number "3"; gene_name "ATMRP10"; oId "CUFF.8393.2"; nearest_ref "AT3G62700.1"; class_code "j"; tss_id "TSS25800";
Chr3	Cufflinks	exon	23191082	23191602	.	-	.	gene_id "XLOC_020817"; transcript_id "TCONS_00041502"; exon_number "4"; gene_name "ATMRP10"; oId "CUFF.8393.2"; nearest_ref "AT3G62700.1"; class_code "j"; tss_id "TSS25800";
Chr3	Cufflinks	exon	23191685	23191979	.	-	.	gene_id "XLOC_020817"; transcript_id "TCONS_00041502"; exon_number "5"; gene_name "ATMRP10"; oId "CUFF.8393.2"; nearest_ref "AT3G62700.1"; class_code "j"; tss_id "TSS25800";
Chr3	Cufflinks	exon	23192095	23192259	.	-	.	gene_id "XLOC_020817"; transcript_id "TCONS_00041502"; exon_number "6"; gene_name "ATMRP10"; oId "CUFF.8393.2"; nearest_ref "AT3G62700.1"; class_code "j"; tss_id "TSS25800";
Chr3	Cufflinks	exon	23192348	23193082	.	-	.	gene_id "XLOC_020817"; transcript_id "TCONS_00041502"; exon_number "7"; gene_name "ATMRP10"; oId "CUFF.8393.2"; nearest_ref "AT3G62700.1"; class_code "j"; tss_id "TSS25800";
Chr3	Cufflinks	exon	23193152	23195876	.	-	.	gene_id "XLOC_020817"; transcript_id "TCONS_00041502"; exon_number "8"; gene_name "ATMRP10"; oId "CUFF.8393.2"; nearest_ref "AT3G62700.1"; class_code "j"; tss_id "TSS25800";
Chr3	Cufflinks	exon	23197658	23198214	.	-	.	gene_id "XLOC_020818"; transcript_id "TCONS_00038214"; exon_number "1"; gene_name "AT3G62710"; oId "AT3G62710.1"; nearest_ref "AT3G62710.1"; class_code "="; tss_id "TSS25802"; p_id "P20052";
Chr3	Cufflinks	exon	23198430	23198676	.	-	.	gene_id "XLOC_020818"; transcript_id "TCONS_00038214"; exon_number "2"; gene_name "AT3G62710"; oId "AT3G62710.1"; nearest_ref "AT3G62710.1"; class_code "="; tss_id "TSS25802"; p_id "P20052";
Chr3	Cufflinks	exon	23198881	23199066	.	-	.	gene_id "XLOC_020818"; transcript_id "TCONS_00038214"; exon_number "3"; gene_name "AT3G62710"; oId "AT3G62710.1"; nearest_ref "AT3G62710.1"; class_code "="; tss_id "TSS25802"; p_id "P20052";
Chr3	Cufflinks	exon	23199159	23199507	.	-	.	gene_id "XLOC_020818"; transcript_id "TCONS_00038214"; exon_number "4"; gene_name "AT3G62710"; oId "AT3G62710.1"; nearest_ref "AT3G62710.1"; class_code "="; tss_id "TSS25802"; p_id "P20052";
Chr3	Cufflinks	exon	23199589	23199716	.	-	.	gene_id "XLOC_020818"; transcript_id "TCONS_00038214"; exon_number "5"; gene_name "AT3G62710"; oId "AT3G62710.1"; nearest_ref "AT3G62710.1"; class_code "="; tss_id "TSS25802"; p_id "P20052";
Chr3	Cufflinks	exon	23199807	23199897	.	-	.	gene_id "XLOC_020818"; transcript_id "TCONS_00038214"; exon_number "6"; gene_name "AT3G62710"; oId "AT3G62710.1"; nearest_ref "AT3G62710.1"; class_code "="; tss_id "TSS25802"; p_id "P20052";
Chr3	Cufflinks	exon	23199985	23200180	.	-	.	gene_id "XLOC_020818"; transcript_id "TCONS_00038214"; exon_number "7"; gene_name "AT3G62710"; oId "AT3G62710.1"; nearest_ref "AT3G62710.1"; class_code "="; tss_id "TSS25802"; p_id "P20052";
Chr3	Cufflinks	exon	23200280	23200635	.	-	.	gene_id "XLOC_020818"; transcript_id "TCONS_00038214"; exon_number "8"; gene_name "AT3G62710"; oId "AT3G62710.1"; nearest_ref "AT3G62710.1"; class_code "="; tss_id "TSS25802"; p_id "P20052";
Chr3	Cufflinks	exon	23203792	23207565	.	-	.	gene_id "XLOC_020819"; transcript_id "TCONS_00038215"; exon_number "1"; gene_name "AT3G62725"; oId "AT3G62725.1"; nearest_ref "AT3G62725.1"; class_code "="; tss_id "TSS25803";
Chr3	Cufflinks	exon	23207854	23208422	.	-	.	gene_id "XLOC_020820"; transcript_id "TCONS_00038216"; exon_number "1"; gene_name "AT3G62730"; oId "AT3G62730.1"; nearest_ref "AT3G62730.1"; class_code "="; tss_id "TSS25804"; p_id "P20053";
Chr3	Cufflinks	exon	23208818	23209043	.	-	.	gene_id "XLOC_020820"; transcript_id "TCONS_00038216"; exon_number "2"; gene_name "AT3G62730"; oId "AT3G62730.1"; nearest_ref "AT3G62730.1"; class_code "="; tss_id "TSS25804"; p_id "P20053";
Chr3	Cufflinks	exon	23209129	23209471	.	-	.	gene_id "XLOC_020820"; transcript_id "TCONS_00038216"; exon_number "3"; gene_name "AT3G62730"; oId "AT3G62730.1"; nearest_ref "AT3G62730.1"; class_code "="; tss_id "TSS25804"; p_id "P20053";
Chr3	Cufflinks	exon	23217425	23217888	.	-	.	gene_id "XLOC_020821"; transcript_id "TCONS_00038217"; exon_number "1"; gene_name "ATGSTF13"; oId "AT3G62760.1"; nearest_ref "AT3G62760.1"; class_code "="; tss_id "TSS25805"; p_id "P20054";
Chr3	Cufflinks	exon	23217957	23218005	.	-	.	gene_id "XLOC_020821"; transcript_id "TCONS_00038217"; exon_number "2"; gene_name "ATGSTF13"; oId "AT3G62760.1"; nearest_ref "AT3G62760.1"; class_code "="; tss_id "TSS25805"; p_id "P20054";
Chr3	Cufflinks	exon	23218100	23218246	.	-	.	gene_id "XLOC_020821"; transcript_id "TCONS_00038217"; exon_number "3"; gene_name "ATGSTF13"; oId "AT3G62760.1"; nearest_ref "AT3G62760.1"; class_code "="; tss_id "TSS25805"; p_id "P20054";
Chr3	Cufflinks	exon	23218552	23218948	.	-	.	gene_id "XLOC_020822"; transcript_id "TCONS_00041503"; exon_number "1"; gene_name "AtATG18a"; oId "CUFF.8395.1"; nearest_ref "AT3G62770.1"; class_code "j"; tss_id "TSS25806";
Chr3	Cufflinks	exon	23219095	23219239	.	-	.	gene_id "XLOC_020822"; transcript_id "TCONS_00041503"; exon_number "2"; gene_name "AtATG18a"; oId "CUFF.8395.1"; nearest_ref "AT3G62770.1"; class_code "j"; tss_id "TSS25806";
Chr3	Cufflinks	exon	23219354	23219537	.	-	.	gene_id "XLOC_020822"; transcript_id "TCONS_00041503"; exon_number "3"; gene_name "AtATG18a"; oId "CUFF.8395.1"; nearest_ref "AT3G62770.1"; class_code "j"; tss_id "TSS25806";
Chr3	Cufflinks	exon	23220253	23221232	.	-	.	gene_id "XLOC_020822"; transcript_id "TCONS_00041503"; exon_number "4"; gene_name "AtATG18a"; oId "CUFF.8395.1"; nearest_ref "AT3G62770.1"; class_code "j"; tss_id "TSS25806";
Chr3	Cufflinks	exon	23218552	23218948	.	-	.	gene_id "XLOC_020822"; transcript_id "TCONS_00043973"; exon_number "1"; gene_name "AtATG18a"; oId "CUFF.8830.1"; nearest_ref "AT3G62770.1"; class_code "j"; tss_id "TSS25806";
Chr3	Cufflinks	exon	23219095	23219224	.	-	.	gene_id "XLOC_020822"; transcript_id "TCONS_00043973"; exon_number "2"; gene_name "AtATG18a"; oId "CUFF.8830.1"; nearest_ref "AT3G62770.1"; class_code "j"; tss_id "TSS25806";
Chr3	Cufflinks	exon	23219339	23219537	.	-	.	gene_id "XLOC_020822"; transcript_id "TCONS_00043973"; exon_number "3"; gene_name "AtATG18a"; oId "CUFF.8830.1"; nearest_ref "AT3G62770.1"; class_code "j"; tss_id "TSS25806";
Chr3	Cufflinks	exon	23220253	23221243	.	-	.	gene_id "XLOC_020822"; transcript_id "TCONS_00043973"; exon_number "4"; gene_name "AtATG18a"; oId "CUFF.8830.1"; nearest_ref "AT3G62770.1"; class_code "j"; tss_id "TSS25806";
Chr3	Cufflinks	exon	23218633	23219221	.	-	.	gene_id "XLOC_020822"; transcript_id "TCONS_00038219"; exon_number "1"; gene_name "AtATG18a"; oId "AT3G62770.3"; nearest_ref "AT3G62770.3"; class_code "="; tss_id "TSS25806"; p_id "P20055";
Chr3	Cufflinks	exon	23219336	23219537	.	-	.	gene_id "XLOC_020822"; transcript_id "TCONS_00038219"; exon_number "2"; gene_name "AtATG18a"; oId "AT3G62770.3"; nearest_ref "AT3G62770.3"; class_code "="; tss_id "TSS25806"; p_id "P20055";
Chr3	Cufflinks	exon	23220253	23221232	.	-	.	gene_id "XLOC_020822"; transcript_id "TCONS_00038219"; exon_number "3"; gene_name "AtATG18a"; oId "AT3G62770.3"; nearest_ref "AT3G62770.3"; class_code "="; tss_id "TSS25806"; p_id "P20055";
Chr3	Cufflinks	exon	23218633	23218948	.	-	.	gene_id "XLOC_020822"; transcript_id "TCONS_00038218"; exon_number "1"; gene_name "AtATG18a"; oId "AT3G62770.1"; nearest_ref "AT3G62770.1"; class_code "="; tss_id "TSS25806"; p_id "P20056";
Chr3	Cufflinks	exon	23219095	23219221	.	-	.	gene_id "XLOC_020822"; transcript_id "TCONS_00038218"; exon_number "2"; gene_name "AtATG18a"; oId "AT3G62770.1"; nearest_ref "AT3G62770.1"; class_code "="; tss_id "TSS25806"; p_id "P20056";
Chr3	Cufflinks	exon	23219336	23219537	.	-	.	gene_id "XLOC_020822"; transcript_id "TCONS_00038218"; exon_number "3"; gene_name "AtATG18a"; oId "AT3G62770.1"; nearest_ref "AT3G62770.1"; class_code "="; tss_id "TSS25806"; p_id "P20056";
Chr3	Cufflinks	exon	23220253	23221232	.	-	.	gene_id "XLOC_020822"; transcript_id "TCONS_00038218"; exon_number "4"; gene_name "AtATG18a"; oId "AT3G62770.1"; nearest_ref "AT3G62770.1"; class_code "="; tss_id "TSS25806"; p_id "P20056";
Chr3	Cufflinks	exon	23221845	23222995	.	-	.	gene_id "XLOC_020823"; transcript_id "TCONS_00038220"; exon_number "1"; gene_name "AT3G62780"; oId "AT3G62780.1"; nearest_ref "AT3G62780.1"; class_code "="; tss_id "TSS25807"; p_id "P20057";
Chr3	Cufflinks	exon	23223061	23223422	.	-	.	gene_id "XLOC_020824"; transcript_id "TCONS_00038221"; exon_number "1"; gene_name "AT3G62790"; oId "AT3G62790.1"; nearest_ref "AT3G62790.1"; class_code "="; tss_id "TSS25808"; p_id "P20058";
Chr3	Cufflinks	exon	23224072	23224308	.	-	.	gene_id "XLOC_020824"; transcript_id "TCONS_00038221"; exon_number "2"; gene_name "AT3G62790"; oId "AT3G62790.1"; nearest_ref "AT3G62790.1"; class_code "="; tss_id "TSS25808"; p_id "P20058";
Chr3	Cufflinks	exon	23225592	23226203	.	-	.	gene_id "XLOC_020825"; transcript_id "TCONS_00038223"; exon_number "1"; gene_name "DRB4"; oId "AT3G62800.2"; nearest_ref "AT3G62800.2"; class_code "="; tss_id "TSS25809"; p_id "P20060";
Chr3	Cufflinks	exon	23226462	23226843	.	-	.	gene_id "XLOC_020825"; transcript_id "TCONS_00038223"; exon_number "2"; gene_name "DRB4"; oId "AT3G62800.2"; nearest_ref "AT3G62800.2"; class_code "="; tss_id "TSS25809"; p_id "P20060";
Chr3	Cufflinks	exon	23226933	23227169	.	-	.	gene_id "XLOC_020825"; transcript_id "TCONS_00038223"; exon_number "3"; gene_name "DRB4"; oId "AT3G62800.2"; nearest_ref "AT3G62800.2"; class_code "="; tss_id "TSS25809"; p_id "P20060";
Chr3	Cufflinks	exon	23227447	23227512	.	-	.	gene_id "XLOC_020825"; transcript_id "TCONS_00038223"; exon_number "4"; gene_name "DRB4"; oId "AT3G62800.2"; nearest_ref "AT3G62800.2"; class_code "="; tss_id "TSS25809"; p_id "P20060";
Chr3	Cufflinks	exon	23225592	23226203	.	-	.	gene_id "XLOC_020825"; transcript_id "TCONS_00038222"; exon_number "1"; gene_name "DRB4"; oId "AT3G62800.1"; nearest_ref "AT3G62800.1"; class_code "="; tss_id "TSS25809"; p_id "P20060";
Chr3	Cufflinks	exon	23226462	23226843	.	-	.	gene_id "XLOC_020825"; transcript_id "TCONS_00038222"; exon_number "2"; gene_name "DRB4"; oId "AT3G62800.1"; nearest_ref "AT3G62800.1"; class_code "="; tss_id "TSS25809"; p_id "P20060";
Chr3	Cufflinks	exon	23226933	23227174	.	-	.	gene_id "XLOC_020825"; transcript_id "TCONS_00038222"; exon_number "3"; gene_name "DRB4"; oId "AT3G62800.1"; nearest_ref "AT3G62800.1"; class_code "="; tss_id "TSS25809"; p_id "P20060";
Chr3	Cufflinks	exon	23227447	23227512	.	-	.	gene_id "XLOC_020825"; transcript_id "TCONS_00038222"; exon_number "4"; gene_name "DRB4"; oId "AT3G62800.1"; nearest_ref "AT3G62800.1"; class_code "="; tss_id "TSS25809"; p_id "P20060";
Chr3	Cufflinks	exon	23225749	23226011	.	-	.	gene_id "XLOC_020825"; transcript_id "TCONS_00038224"; exon_number "1"; gene_name "DRB4"; oId "AT3G62800.3"; nearest_ref "AT3G62800.3"; class_code "="; tss_id "TSS25809"; p_id "P20059";
Chr3	Cufflinks	exon	23226090	23226203	.	-	.	gene_id "XLOC_020825"; transcript_id "TCONS_00038224"; exon_number "2"; gene_name "DRB4"; oId "AT3G62800.3"; nearest_ref "AT3G62800.3"; class_code "="; tss_id "TSS25809"; p_id "P20059";
Chr3	Cufflinks	exon	23226462	23226843	.	-	.	gene_id "XLOC_020825"; transcript_id "TCONS_00038224"; exon_number "3"; gene_name "DRB4"; oId "AT3G62800.3"; nearest_ref "AT3G62800.3"; class_code "="; tss_id "TSS25809"; p_id "P20059";
Chr3	Cufflinks	exon	23226933	23227174	.	-	.	gene_id "XLOC_020825"; transcript_id "TCONS_00038224"; exon_number "4"; gene_name "DRB4"; oId "AT3G62800.3"; nearest_ref "AT3G62800.3"; class_code "="; tss_id "TSS25809"; p_id "P20059";
Chr3	Cufflinks	exon	23227447	23227505	.	-	.	gene_id "XLOC_020825"; transcript_id "TCONS_00038224"; exon_number "5"; gene_name "DRB4"; oId "AT3G62800.3"; nearest_ref "AT3G62800.3"; class_code "="; tss_id "TSS25809"; p_id "P20059";
Chr3	Cufflinks	exon	23235490	23235843	.	-	.	gene_id "XLOC_020826"; transcript_id "TCONS_00038226"; exon_number "1"; gene_name "AT3G62840"; oId "AT3G62840.2"; nearest_ref "AT3G62840.2"; class_code "="; tss_id "TSS25810"; p_id "P20062";
Chr3	Cufflinks	exon	23235932	23236111	.	-	.	gene_id "XLOC_020826"; transcript_id "TCONS_00038226"; exon_number "2"; gene_name "AT3G62840"; oId "AT3G62840.2"; nearest_ref "AT3G62840.2"; class_code "="; tss_id "TSS25810"; p_id "P20062";
Chr3	Cufflinks	exon	23236488	23236512	.	-	.	gene_id "XLOC_020826"; transcript_id "TCONS_00038226"; exon_number "3"; gene_name "AT3G62840"; oId "AT3G62840.2"; nearest_ref "AT3G62840.2"; class_code "="; tss_id "TSS25810"; p_id "P20062";
Chr3	Cufflinks	exon	23236611	23236656	.	-	.	gene_id "XLOC_020826"; transcript_id "TCONS_00038226"; exon_number "4"; gene_name "AT3G62840"; oId "AT3G62840.2"; nearest_ref "AT3G62840.2"; class_code "="; tss_id "TSS25810"; p_id "P20062";
Chr3	Cufflinks	exon	23236738	23236816	.	-	.	gene_id "XLOC_020826"; transcript_id "TCONS_00038226"; exon_number "5"; gene_name "AT3G62840"; oId "AT3G62840.2"; nearest_ref "AT3G62840.2"; class_code "="; tss_id "TSS25810"; p_id "P20062";
Chr3	Cufflinks	exon	23235490	23235843	.	-	.	gene_id "XLOC_020826"; transcript_id "TCONS_00038225"; exon_number "1"; gene_name "AT3G62840"; oId "AT3G62840.1"; nearest_ref "AT3G62840.1"; class_code "="; tss_id "TSS25810"; p_id "P20061";
Chr3	Cufflinks	exon	23235932	23236114	.	-	.	gene_id "XLOC_020826"; transcript_id "TCONS_00038225"; exon_number "2"; gene_name "AT3G62840"; oId "AT3G62840.1"; nearest_ref "AT3G62840.1"; class_code "="; tss_id "TSS25810"; p_id "P20061";
Chr3	Cufflinks	exon	23236488	23236512	.	-	.	gene_id "XLOC_020826"; transcript_id "TCONS_00038225"; exon_number "3"; gene_name "AT3G62840"; oId "AT3G62840.1"; nearest_ref "AT3G62840.1"; class_code "="; tss_id "TSS25810"; p_id "P20061";
Chr3	Cufflinks	exon	23236611	23236656	.	-	.	gene_id "XLOC_020826"; transcript_id "TCONS_00038225"; exon_number "4"; gene_name "AT3G62840"; oId "AT3G62840.1"; nearest_ref "AT3G62840.1"; class_code "="; tss_id "TSS25810"; p_id "P20061";
Chr3	Cufflinks	exon	23236738	23236816	.	-	.	gene_id "XLOC_020826"; transcript_id "TCONS_00038225"; exon_number "5"; gene_name "AT3G62840"; oId "AT3G62840.1"; nearest_ref "AT3G62840.1"; class_code "="; tss_id "TSS25810"; p_id "P20061";
Chr3	Cufflinks	exon	23237487	23237980	.	-	.	gene_id "XLOC_020827"; transcript_id "TCONS_00038227"; exon_number "1"; gene_name "AT3G62850"; oId "AT3G62850.1"; nearest_ref "AT3G62850.1"; class_code "="; tss_id "TSS25811"; p_id "P20063";
Chr3	Cufflinks	exon	23238057	23238357	.	-	.	gene_id "XLOC_020827"; transcript_id "TCONS_00038227"; exon_number "2"; gene_name "AT3G62850"; oId "AT3G62850.1"; nearest_ref "AT3G62850.1"; class_code "="; tss_id "TSS25811"; p_id "P20063";
Chr3	Cufflinks	exon	23238445	23238815	.	-	.	gene_id "XLOC_020827"; transcript_id "TCONS_00038227"; exon_number "3"; gene_name "AT3G62850"; oId "AT3G62850.1"; nearest_ref "AT3G62850.1"; class_code "="; tss_id "TSS25811"; p_id "P20063";
Chr3	Cufflinks	exon	23238903	23239155	.	-	.	gene_id "XLOC_020827"; transcript_id "TCONS_00038227"; exon_number "4"; gene_name "AT3G62850"; oId "AT3G62850.1"; nearest_ref "AT3G62850.1"; class_code "="; tss_id "TSS25811"; p_id "P20063";
Chr3	Cufflinks	exon	23239349	23240053	.	-	.	gene_id "XLOC_020828"; transcript_id "TCONS_00038228"; exon_number "1"; gene_name "AT3G62860"; oId "CUFF.8681.1"; nearest_ref "AT3G62860.1"; class_code "j"; tss_id "TSS25812";
Chr3	Cufflinks	exon	23240125	23240262	.	-	.	gene_id "XLOC_020828"; transcript_id "TCONS_00038228"; exon_number "2"; gene_name "AT3G62860"; oId "CUFF.8681.1"; nearest_ref "AT3G62860.1"; class_code "j"; tss_id "TSS25812";
Chr3	Cufflinks	exon	23240386	23240516	.	-	.	gene_id "XLOC_020828"; transcript_id "TCONS_00038228"; exon_number "3"; gene_name "AT3G62860"; oId "CUFF.8681.1"; nearest_ref "AT3G62860.1"; class_code "j"; tss_id "TSS25812";
Chr3	Cufflinks	exon	23240606	23240752	.	-	.	gene_id "XLOC_020828"; transcript_id "TCONS_00038228"; exon_number "4"; gene_name "AT3G62860"; oId "CUFF.8681.1"; nearest_ref "AT3G62860.1"; class_code "j"; tss_id "TSS25812";
Chr3	Cufflinks	exon	23241734	23241766	.	-	.	gene_id "XLOC_020828"; transcript_id "TCONS_00038228"; exon_number "5"; gene_name "AT3G62860"; oId "CUFF.8681.1"; nearest_ref "AT3G62860.1"; class_code "j"; tss_id "TSS25812";
Chr3	Cufflinks	exon	23241887	23242251	.	-	.	gene_id "XLOC_020828"; transcript_id "TCONS_00038228"; exon_number "6"; gene_name "AT3G62860"; oId "CUFF.8681.1"; nearest_ref "AT3G62860.1"; class_code "j"; tss_id "TSS25812";
Chr3	Cufflinks	exon	23239406	23240053	.	-	.	gene_id "XLOC_020828"; transcript_id "TCONS_00038229"; exon_number "1"; gene_name "AT3G62860"; oId "CUFF.10662.2"; nearest_ref "AT3G62860.1"; class_code "j"; tss_id "TSS25812";
Chr3	Cufflinks	exon	23240125	23240262	.	-	.	gene_id "XLOC_020828"; transcript_id "TCONS_00038229"; exon_number "2"; gene_name "AT3G62860"; oId "CUFF.10662.2"; nearest_ref "AT3G62860.1"; class_code "j"; tss_id "TSS25812";
Chr3	Cufflinks	exon	23240386	23240516	.	-	.	gene_id "XLOC_020828"; transcript_id "TCONS_00038229"; exon_number "3"; gene_name "AT3G62860"; oId "CUFF.10662.2"; nearest_ref "AT3G62860.1"; class_code "j"; tss_id "TSS25812";
Chr3	Cufflinks	exon	23240606	23240752	.	-	.	gene_id "XLOC_020828"; transcript_id "TCONS_00038229"; exon_number "4"; gene_name "AT3G62860"; oId "CUFF.10662.2"; nearest_ref "AT3G62860.1"; class_code "j"; tss_id "TSS25812";
Chr3	Cufflinks	exon	23241734	23241766	.	-	.	gene_id "XLOC_020828"; transcript_id "TCONS_00038229"; exon_number "5"; gene_name "AT3G62860"; oId "CUFF.10662.2"; nearest_ref "AT3G62860.1"; class_code "j"; tss_id "TSS25812";
Chr3	Cufflinks	exon	23241887	23241978	.	-	.	gene_id "XLOC_020828"; transcript_id "TCONS_00038229"; exon_number "6"; gene_name "AT3G62860"; oId "CUFF.10662.2"; nearest_ref "AT3G62860.1"; class_code "j"; tss_id "TSS25812";
Chr3	Cufflinks	exon	23242114	23242251	.	-	.	gene_id "XLOC_020828"; transcript_id "TCONS_00038229"; exon_number "7"; gene_name "AT3G62860"; oId "CUFF.10662.2"; nearest_ref "AT3G62860.1"; class_code "j"; tss_id "TSS25812";
Chr3	Cufflinks	exon	23239446	23240053	.	-	.	gene_id "XLOC_020828"; transcript_id "TCONS_00038230"; exon_number "1"; gene_name "AT3G62860"; oId "AT3G62860.1"; nearest_ref "AT3G62860.1"; class_code "="; tss_id "TSS25812"; p_id "P20064";
Chr3	Cufflinks	exon	23240125	23240262	.	-	.	gene_id "XLOC_020828"; transcript_id "TCONS_00038230"; exon_number "2"; gene_name "AT3G62860"; oId "AT3G62860.1"; nearest_ref "AT3G62860.1"; class_code "="; tss_id "TSS25812"; p_id "P20064";
Chr3	Cufflinks	exon	23240386	23240516	.	-	.	gene_id "XLOC_020828"; transcript_id "TCONS_00038230"; exon_number "3"; gene_name "AT3G62860"; oId "AT3G62860.1"; nearest_ref "AT3G62860.1"; class_code "="; tss_id "TSS25812"; p_id "P20064";
Chr3	Cufflinks	exon	23240606	23240752	.	-	.	gene_id "XLOC_020828"; transcript_id "TCONS_00038230"; exon_number "4"; gene_name "AT3G62860"; oId "AT3G62860.1"; nearest_ref "AT3G62860.1"; class_code "="; tss_id "TSS25812"; p_id "P20064";
Chr3	Cufflinks	exon	23241734	23241766	.	-	.	gene_id "XLOC_020828"; transcript_id "TCONS_00038230"; exon_number "5"; gene_name "AT3G62860"; oId "AT3G62860.1"; nearest_ref "AT3G62860.1"; class_code "="; tss_id "TSS25812"; p_id "P20064";
Chr3	Cufflinks	exon	23241887	23241977	.	-	.	gene_id "XLOC_020828"; transcript_id "TCONS_00038230"; exon_number "6"; gene_name "AT3G62860"; oId "AT3G62860.1"; nearest_ref "AT3G62860.1"; class_code "="; tss_id "TSS25812"; p_id "P20064";
Chr3	Cufflinks	exon	23242114	23242251	.	-	.	gene_id "XLOC_020828"; transcript_id "TCONS_00038230"; exon_number "7"; gene_name "AT3G62860"; oId "AT3G62860.1"; nearest_ref "AT3G62860.1"; class_code "="; tss_id "TSS25812"; p_id "P20064";
Chr3	Cufflinks	exon	23242665	23242993	.	-	.	gene_id "XLOC_020829"; transcript_id "TCONS_00038231"; exon_number "1"; gene_name "RPL7AB"; oId "AT3G62870.1"; nearest_ref "AT3G62870.1"; class_code "="; tss_id "TSS25813"; p_id "P20065";
Chr3	Cufflinks	exon	23243098	23243190	.	-	.	gene_id "XLOC_020829"; transcript_id "TCONS_00038231"; exon_number "2"; gene_name "RPL7AB"; oId "AT3G62870.1"; nearest_ref "AT3G62870.1"; class_code "="; tss_id "TSS25813"; p_id "P20065";
Chr3	Cufflinks	exon	23243294	23243592	.	-	.	gene_id "XLOC_020829"; transcript_id "TCONS_00038231"; exon_number "3"; gene_name "RPL7AB"; oId "AT3G62870.1"; nearest_ref "AT3G62870.1"; class_code "="; tss_id "TSS25813"; p_id "P20065";
Chr3	Cufflinks	exon	23243674	23243875	.	-	.	gene_id "XLOC_020829"; transcript_id "TCONS_00038231"; exon_number "4"; gene_name "RPL7AB"; oId "AT3G62870.1"; nearest_ref "AT3G62870.1"; class_code "="; tss_id "TSS25813"; p_id "P20065";
Chr3	Cufflinks	exon	23243981	23244022	.	-	.	gene_id "XLOC_020829"; transcript_id "TCONS_00038231"; exon_number "5"; gene_name "RPL7AB"; oId "AT3G62870.1"; nearest_ref "AT3G62870.1"; class_code "="; tss_id "TSS25813"; p_id "P20065";
Chr3	Cufflinks	exon	23244271	23244353	.	-	.	gene_id "XLOC_020829"; transcript_id "TCONS_00038231"; exon_number "6"; gene_name "RPL7AB"; oId "AT3G62870.1"; nearest_ref "AT3G62870.1"; class_code "="; tss_id "TSS25813"; p_id "P20065";
Chr3	Cufflinks	exon	23244662	23245017	.	-	.	gene_id "XLOC_020830"; transcript_id "TCONS_00038233"; exon_number "1"; gene_name "ATOEP16-4"; oId "AT3G62880.2"; nearest_ref "AT3G62880.2"; class_code "="; tss_id "TSS25814"; p_id "P20066";
Chr3	Cufflinks	exon	23245102	23245323	.	-	.	gene_id "XLOC_020830"; transcript_id "TCONS_00038233"; exon_number "2"; gene_name "ATOEP16-4"; oId "AT3G62880.2"; nearest_ref "AT3G62880.2"; class_code "="; tss_id "TSS25814"; p_id "P20066";
Chr3	Cufflinks	exon	23245648	23245713	.	-	.	gene_id "XLOC_020830"; transcript_id "TCONS_00038233"; exon_number "3"; gene_name "ATOEP16-4"; oId "AT3G62880.2"; nearest_ref "AT3G62880.2"; class_code "="; tss_id "TSS25814"; p_id "P20066";
Chr3	Cufflinks	exon	23245797	23245848	.	-	.	gene_id "XLOC_020830"; transcript_id "TCONS_00038233"; exon_number "4"; gene_name "ATOEP16-4"; oId "AT3G62880.2"; nearest_ref "AT3G62880.2"; class_code "="; tss_id "TSS25814"; p_id "P20066";
Chr3	Cufflinks	exon	23245931	23246055	.	-	.	gene_id "XLOC_020830"; transcript_id "TCONS_00038233"; exon_number "5"; gene_name "ATOEP16-4"; oId "AT3G62880.2"; nearest_ref "AT3G62880.2"; class_code "="; tss_id "TSS25814"; p_id "P20066";
Chr3	Cufflinks	exon	23244662	23245010	.	-	.	gene_id "XLOC_020830"; transcript_id "TCONS_00038232"; exon_number "1"; gene_name "ATOEP16-4"; oId "AT3G62880.1"; nearest_ref "AT3G62880.1"; class_code "="; tss_id "TSS25814"; p_id "P20066";
Chr3	Cufflinks	exon	23245102	23245323	.	-	.	gene_id "XLOC_020830"; transcript_id "TCONS_00038232"; exon_number "2"; gene_name "ATOEP16-4"; oId "AT3G62880.1"; nearest_ref "AT3G62880.1"; class_code "="; tss_id "TSS25814"; p_id "P20066";
Chr3	Cufflinks	exon	23245648	23245713	.	-	.	gene_id "XLOC_020830"; transcript_id "TCONS_00038232"; exon_number "3"; gene_name "ATOEP16-4"; oId "AT3G62880.1"; nearest_ref "AT3G62880.1"; class_code "="; tss_id "TSS25814"; p_id "P20066";
Chr3	Cufflinks	exon	23245797	23245848	.	-	.	gene_id "XLOC_020830"; transcript_id "TCONS_00038232"; exon_number "4"; gene_name "ATOEP16-4"; oId "AT3G62880.1"; nearest_ref "AT3G62880.1"; class_code "="; tss_id "TSS25814"; p_id "P20066";
Chr3	Cufflinks	exon	23245931	23246055	.	-	.	gene_id "XLOC_020830"; transcript_id "TCONS_00038232"; exon_number "5"; gene_name "ATOEP16-4"; oId "AT3G62880.1"; nearest_ref "AT3G62880.1"; class_code "="; tss_id "TSS25814"; p_id "P20066";
Chr3	Cufflinks	exon	23247897	23248431	.	-	.	gene_id "XLOC_020831"; transcript_id "TCONS_00042976"; exon_number "1"; gene_name "AT3G62900"; oId "CUFF.8692.2"; nearest_ref "AT3G62900.1"; class_code "j"; tss_id "TSS25815";
Chr3	Cufflinks	exon	23248539	23248666	.	-	.	gene_id "XLOC_020831"; transcript_id "TCONS_00042976"; exon_number "2"; gene_name "AT3G62900"; oId "CUFF.8692.2"; nearest_ref "AT3G62900.1"; class_code "j"; tss_id "TSS25815";
Chr3	Cufflinks	exon	23248758	23249378	.	-	.	gene_id "XLOC_020831"; transcript_id "TCONS_00042976"; exon_number "3"; gene_name "AT3G62900"; oId "CUFF.8692.2"; nearest_ref "AT3G62900.1"; class_code "j"; tss_id "TSS25815";
Chr3	Cufflinks	exon	23249533	23249693	.	-	.	gene_id "XLOC_020831"; transcript_id "TCONS_00042976"; exon_number "4"; gene_name "AT3G62900"; oId "CUFF.8692.2"; nearest_ref "AT3G62900.1"; class_code "j"; tss_id "TSS25815";
Chr3	Cufflinks	exon	23249779	23249939	.	-	.	gene_id "XLOC_020831"; transcript_id "TCONS_00042976"; exon_number "5"; gene_name "AT3G62900"; oId "CUFF.8692.2"; nearest_ref "AT3G62900.1"; class_code "j"; tss_id "TSS25815";
Chr3	Cufflinks	exon	23250026	23250189	.	-	.	gene_id "XLOC_020831"; transcript_id "TCONS_00042976"; exon_number "6"; gene_name "AT3G62900"; oId "CUFF.8692.2"; nearest_ref "AT3G62900.1"; class_code "j"; tss_id "TSS25815";
Chr3	Cufflinks	exon	23250275	23251991	.	-	.	gene_id "XLOC_020831"; transcript_id "TCONS_00042976"; exon_number "7"; gene_name "AT3G62900"; oId "CUFF.8692.2"; nearest_ref "AT3G62900.1"; class_code "j"; tss_id "TSS25815";
Chr3	Cufflinks	exon	23252157	23253307	.	-	.	gene_id "XLOC_020831"; transcript_id "TCONS_00042976"; exon_number "8"; gene_name "AT3G62900"; oId "CUFF.8692.2"; nearest_ref "AT3G62900.1"; class_code "j"; tss_id "TSS25815";
Chr3	Cufflinks	exon	23253397	23253747	.	-	.	gene_id "XLOC_020831"; transcript_id "TCONS_00042976"; exon_number "9"; gene_name "AT3G62900"; oId "CUFF.8692.2"; nearest_ref "AT3G62900.1"; class_code "j"; tss_id "TSS25815";
Chr3	Cufflinks	exon	23253833	23253963	.	-	.	gene_id "XLOC_020831"; transcript_id "TCONS_00042976"; exon_number "10"; gene_name "AT3G62900"; oId "CUFF.8692.2"; nearest_ref "AT3G62900.1"; class_code "j"; tss_id "TSS25815";
Chr3	Cufflinks	exon	23254044	23254116	.	-	.	gene_id "XLOC_020831"; transcript_id "TCONS_00042976"; exon_number "11"; gene_name "AT3G62900"; oId "CUFF.8692.2"; nearest_ref "AT3G62900.1"; class_code "j"; tss_id "TSS25815";
Chr3	Cufflinks	exon	23254712	23255284	.	-	.	gene_id "XLOC_020831"; transcript_id "TCONS_00042976"; exon_number "12"; gene_name "AT3G62900"; oId "CUFF.8692.2"; nearest_ref "AT3G62900.1"; class_code "j"; tss_id "TSS25815";
Chr3	Cufflinks	exon	23247897	23248431	.	-	.	gene_id "XLOC_020831"; transcript_id "TCONS_00042977"; exon_number "1"; gene_name "AT3G62900"; oId "CUFF.8692.3"; nearest_ref "AT3G62900.1"; class_code "j"; tss_id "TSS25815";
Chr3	Cufflinks	exon	23248539	23248666	.	-	.	gene_id "XLOC_020831"; transcript_id "TCONS_00042977"; exon_number "2"; gene_name "AT3G62900"; oId "CUFF.8692.3"; nearest_ref "AT3G62900.1"; class_code "j"; tss_id "TSS25815";
Chr3	Cufflinks	exon	23248758	23249067	.	-	.	gene_id "XLOC_020831"; transcript_id "TCONS_00042977"; exon_number "3"; gene_name "AT3G62900"; oId "CUFF.8692.3"; nearest_ref "AT3G62900.1"; class_code "j"; tss_id "TSS25815";
Chr3	Cufflinks	exon	23249219	23249378	.	-	.	gene_id "XLOC_020831"; transcript_id "TCONS_00042977"; exon_number "4"; gene_name "AT3G62900"; oId "CUFF.8692.3"; nearest_ref "AT3G62900.1"; class_code "j"; tss_id "TSS25815";
Chr3	Cufflinks	exon	23249533	23249693	.	-	.	gene_id "XLOC_020831"; transcript_id "TCONS_00042977"; exon_number "5"; gene_name "AT3G62900"; oId "CUFF.8692.3"; nearest_ref "AT3G62900.1"; class_code "j"; tss_id "TSS25815";
Chr3	Cufflinks	exon	23249779	23249940	.	-	.	gene_id "XLOC_020831"; transcript_id "TCONS_00042977"; exon_number "6"; gene_name "AT3G62900"; oId "CUFF.8692.3"; nearest_ref "AT3G62900.1"; class_code "j"; tss_id "TSS25815";
Chr3	Cufflinks	exon	23250027	23250189	.	-	.	gene_id "XLOC_020831"; transcript_id "TCONS_00042977"; exon_number "7"; gene_name "AT3G62900"; oId "CUFF.8692.3"; nearest_ref "AT3G62900.1"; class_code "j"; tss_id "TSS25815";
Chr3	Cufflinks	exon	23250275	23251991	.	-	.	gene_id "XLOC_020831"; transcript_id "TCONS_00042977"; exon_number "8"; gene_name "AT3G62900"; oId "CUFF.8692.3"; nearest_ref "AT3G62900.1"; class_code "j"; tss_id "TSS25815";
Chr3	Cufflinks	exon	23252157	23253307	.	-	.	gene_id "XLOC_020831"; transcript_id "TCONS_00042977"; exon_number "9"; gene_name "AT3G62900"; oId "CUFF.8692.3"; nearest_ref "AT3G62900.1"; class_code "j"; tss_id "TSS25815";
Chr3	Cufflinks	exon	23253397	23253753	.	-	.	gene_id "XLOC_020831"; transcript_id "TCONS_00042977"; exon_number "10"; gene_name "AT3G62900"; oId "CUFF.8692.3"; nearest_ref "AT3G62900.1"; class_code "j"; tss_id "TSS25815";
Chr3	Cufflinks	exon	23253833	23253963	.	-	.	gene_id "XLOC_020831"; transcript_id "TCONS_00042977"; exon_number "11"; gene_name "AT3G62900"; oId "CUFF.8692.3"; nearest_ref "AT3G62900.1"; class_code "j"; tss_id "TSS25815";
Chr3	Cufflinks	exon	23254044	23254116	.	-	.	gene_id "XLOC_020831"; transcript_id "TCONS_00042977"; exon_number "12"; gene_name "AT3G62900"; oId "CUFF.8692.3"; nearest_ref "AT3G62900.1"; class_code "j"; tss_id "TSS25815";
Chr3	Cufflinks	exon	23254712	23255284	.	-	.	gene_id "XLOC_020831"; transcript_id "TCONS_00042977"; exon_number "13"; gene_name "AT3G62900"; oId "CUFF.8692.3"; nearest_ref "AT3G62900.1"; class_code "j"; tss_id "TSS25815";
Chr3	Cufflinks	exon	23247897	23248431	.	-	.	gene_id "XLOC_020831"; transcript_id "TCONS_00042975"; exon_number "1"; gene_name "AT3G62900"; oId "CUFF.8692.1"; nearest_ref "AT3G62900.1"; class_code "j"; tss_id "TSS25815";
Chr3	Cufflinks	exon	23248539	23249378	.	-	.	gene_id "XLOC_020831"; transcript_id "TCONS_00042975"; exon_number "2"; gene_name "AT3G62900"; oId "CUFF.8692.1"; nearest_ref "AT3G62900.1"; class_code "j"; tss_id "TSS25815";
Chr3	Cufflinks	exon	23249533	23249693	.	-	.	gene_id "XLOC_020831"; transcript_id "TCONS_00042975"; exon_number "3"; gene_name "AT3G62900"; oId "CUFF.8692.1"; nearest_ref "AT3G62900.1"; class_code "j"; tss_id "TSS25815";
Chr3	Cufflinks	exon	23249779	23249939	.	-	.	gene_id "XLOC_020831"; transcript_id "TCONS_00042975"; exon_number "4"; gene_name "AT3G62900"; oId "CUFF.8692.1"; nearest_ref "AT3G62900.1"; class_code "j"; tss_id "TSS25815";
Chr3	Cufflinks	exon	23250026	23250189	.	-	.	gene_id "XLOC_020831"; transcript_id "TCONS_00042975"; exon_number "5"; gene_name "AT3G62900"; oId "CUFF.8692.1"; nearest_ref "AT3G62900.1"; class_code "j"; tss_id "TSS25815";
Chr3	Cufflinks	exon	23250275	23251991	.	-	.	gene_id "XLOC_020831"; transcript_id "TCONS_00042975"; exon_number "6"; gene_name "AT3G62900"; oId "CUFF.8692.1"; nearest_ref "AT3G62900.1"; class_code "j"; tss_id "TSS25815";
Chr3	Cufflinks	exon	23252157	23253307	.	-	.	gene_id "XLOC_020831"; transcript_id "TCONS_00042975"; exon_number "7"; gene_name "AT3G62900"; oId "CUFF.8692.1"; nearest_ref "AT3G62900.1"; class_code "j"; tss_id "TSS25815";
Chr3	Cufflinks	exon	23253397	23253753	.	-	.	gene_id "XLOC_020831"; transcript_id "TCONS_00042975"; exon_number "8"; gene_name "AT3G62900"; oId "CUFF.8692.1"; nearest_ref "AT3G62900.1"; class_code "j"; tss_id "TSS25815";
Chr3	Cufflinks	exon	23253833	23253963	.	-	.	gene_id "XLOC_020831"; transcript_id "TCONS_00042975"; exon_number "9"; gene_name "AT3G62900"; oId "CUFF.8692.1"; nearest_ref "AT3G62900.1"; class_code "j"; tss_id "TSS25815";
Chr3	Cufflinks	exon	23254044	23254116	.	-	.	gene_id "XLOC_020831"; transcript_id "TCONS_00042975"; exon_number "10"; gene_name "AT3G62900"; oId "CUFF.8692.1"; nearest_ref "AT3G62900.1"; class_code "j"; tss_id "TSS25815";
Chr3	Cufflinks	exon	23254682	23255284	.	-	.	gene_id "XLOC_020831"; transcript_id "TCONS_00042975"; exon_number "11"; gene_name "AT3G62900"; oId "CUFF.8692.1"; nearest_ref "AT3G62900.1"; class_code "j"; tss_id "TSS25815";
Chr3	Cufflinks	exon	23247943	23248431	.	-	.	gene_id "XLOC_020831"; transcript_id "TCONS_00038236"; exon_number "1"; gene_name "AT3G62900"; oId "CUFF.10665.3"; nearest_ref "AT3G62900.1"; class_code "j"; tss_id "TSS25815";
Chr3	Cufflinks	exon	23248539	23248666	.	-	.	gene_id "XLOC_020831"; transcript_id "TCONS_00038236"; exon_number "2"; gene_name "AT3G62900"; oId "CUFF.10665.3"; nearest_ref "AT3G62900.1"; class_code "j"; tss_id "TSS25815";
Chr3	Cufflinks	exon	23248758	23249378	.	-	.	gene_id "XLOC_020831"; transcript_id "TCONS_00038236"; exon_number "3"; gene_name "AT3G62900"; oId "CUFF.10665.3"; nearest_ref "AT3G62900.1"; class_code "j"; tss_id "TSS25815";
Chr3	Cufflinks	exon	23249533	23249693	.	-	.	gene_id "XLOC_020831"; transcript_id "TCONS_00038236"; exon_number "4"; gene_name "AT3G62900"; oId "CUFF.10665.3"; nearest_ref "AT3G62900.1"; class_code "j"; tss_id "TSS25815";
Chr3	Cufflinks	exon	23249779	23249939	.	-	.	gene_id "XLOC_020831"; transcript_id "TCONS_00038236"; exon_number "5"; gene_name "AT3G62900"; oId "CUFF.10665.3"; nearest_ref "AT3G62900.1"; class_code "j"; tss_id "TSS25815";
Chr3	Cufflinks	exon	23250026	23250189	.	-	.	gene_id "XLOC_020831"; transcript_id "TCONS_00038236"; exon_number "6"; gene_name "AT3G62900"; oId "CUFF.10665.3"; nearest_ref "AT3G62900.1"; class_code "j"; tss_id "TSS25815";
Chr3	Cufflinks	exon	23250275	23251991	.	-	.	gene_id "XLOC_020831"; transcript_id "TCONS_00038236"; exon_number "7"; gene_name "AT3G62900"; oId "CUFF.10665.3"; nearest_ref "AT3G62900.1"; class_code "j"; tss_id "TSS25815";
Chr3	Cufflinks	exon	23252157	23253307	.	-	.	gene_id "XLOC_020831"; transcript_id "TCONS_00038236"; exon_number "8"; gene_name "AT3G62900"; oId "CUFF.10665.3"; nearest_ref "AT3G62900.1"; class_code "j"; tss_id "TSS25815";
Chr3	Cufflinks	exon	23253397	23253753	.	-	.	gene_id "XLOC_020831"; transcript_id "TCONS_00038236"; exon_number "9"; gene_name "AT3G62900"; oId "CUFF.10665.3"; nearest_ref "AT3G62900.1"; class_code "j"; tss_id "TSS25815";
Chr3	Cufflinks	exon	23253833	23253963	.	-	.	gene_id "XLOC_020831"; transcript_id "TCONS_00038236"; exon_number "10"; gene_name "AT3G62900"; oId "CUFF.10665.3"; nearest_ref "AT3G62900.1"; class_code "j"; tss_id "TSS25815";
Chr3	Cufflinks	exon	23254044	23254116	.	-	.	gene_id "XLOC_020831"; transcript_id "TCONS_00038236"; exon_number "11"; gene_name "AT3G62900"; oId "CUFF.10665.3"; nearest_ref "AT3G62900.1"; class_code "j"; tss_id "TSS25815";
Chr3	Cufflinks	exon	23254682	23255257	.	-	.	gene_id "XLOC_020831"; transcript_id "TCONS_00038236"; exon_number "12"; gene_name "AT3G62900"; oId "CUFF.10665.3"; nearest_ref "AT3G62900.1"; class_code "j"; tss_id "TSS25815";
Chr3	Cufflinks	exon	23247943	23248431	.	-	.	gene_id "XLOC_020831"; transcript_id "TCONS_00038235"; exon_number "1"; gene_name "AT3G62900"; oId "CUFF.10665.2"; nearest_ref "AT3G62900.1"; class_code "j"; tss_id "TSS25815";
Chr3	Cufflinks	exon	23248539	23248666	.	-	.	gene_id "XLOC_020831"; transcript_id "TCONS_00038235"; exon_number "2"; gene_name "AT3G62900"; oId "CUFF.10665.2"; nearest_ref "AT3G62900.1"; class_code "j"; tss_id "TSS25815";
Chr3	Cufflinks	exon	23248758	23249067	.	-	.	gene_id "XLOC_020831"; transcript_id "TCONS_00038235"; exon_number "3"; gene_name "AT3G62900"; oId "CUFF.10665.2"; nearest_ref "AT3G62900.1"; class_code "j"; tss_id "TSS25815";
Chr3	Cufflinks	exon	23249219	23249378	.	-	.	gene_id "XLOC_020831"; transcript_id "TCONS_00038235"; exon_number "4"; gene_name "AT3G62900"; oId "CUFF.10665.2"; nearest_ref "AT3G62900.1"; class_code "j"; tss_id "TSS25815";
Chr3	Cufflinks	exon	23249533	23249693	.	-	.	gene_id "XLOC_020831"; transcript_id "TCONS_00038235"; exon_number "5"; gene_name "AT3G62900"; oId "CUFF.10665.2"; nearest_ref "AT3G62900.1"; class_code "j"; tss_id "TSS25815";
Chr3	Cufflinks	exon	23249779	23249939	.	-	.	gene_id "XLOC_020831"; transcript_id "TCONS_00038235"; exon_number "6"; gene_name "AT3G62900"; oId "CUFF.10665.2"; nearest_ref "AT3G62900.1"; class_code "j"; tss_id "TSS25815";
Chr3	Cufflinks	exon	23250026	23250189	.	-	.	gene_id "XLOC_020831"; transcript_id "TCONS_00038235"; exon_number "7"; gene_name "AT3G62900"; oId "CUFF.10665.2"; nearest_ref "AT3G62900.1"; class_code "j"; tss_id "TSS25815";
Chr3	Cufflinks	exon	23250275	23251991	.	-	.	gene_id "XLOC_020831"; transcript_id "TCONS_00038235"; exon_number "8"; gene_name "AT3G62900"; oId "CUFF.10665.2"; nearest_ref "AT3G62900.1"; class_code "j"; tss_id "TSS25815";
Chr3	Cufflinks	exon	23252157	23253307	.	-	.	gene_id "XLOC_020831"; transcript_id "TCONS_00038235"; exon_number "9"; gene_name "AT3G62900"; oId "CUFF.10665.2"; nearest_ref "AT3G62900.1"; class_code "j"; tss_id "TSS25815";
Chr3	Cufflinks	exon	23253397	23253753	.	-	.	gene_id "XLOC_020831"; transcript_id "TCONS_00038235"; exon_number "10"; gene_name "AT3G62900"; oId "CUFF.10665.2"; nearest_ref "AT3G62900.1"; class_code "j"; tss_id "TSS25815";
Chr3	Cufflinks	exon	23253833	23253963	.	-	.	gene_id "XLOC_020831"; transcript_id "TCONS_00038235"; exon_number "11"; gene_name "AT3G62900"; oId "CUFF.10665.2"; nearest_ref "AT3G62900.1"; class_code "j"; tss_id "TSS25815";
Chr3	Cufflinks	exon	23254044	23254116	.	-	.	gene_id "XLOC_020831"; transcript_id "TCONS_00038235"; exon_number "12"; gene_name "AT3G62900"; oId "CUFF.10665.2"; nearest_ref "AT3G62900.1"; class_code "j"; tss_id "TSS25815";
Chr3	Cufflinks	exon	23254712	23255257	.	-	.	gene_id "XLOC_020831"; transcript_id "TCONS_00038235"; exon_number "13"; gene_name "AT3G62900"; oId "CUFF.10665.2"; nearest_ref "AT3G62900.1"; class_code "j"; tss_id "TSS25815";
Chr3	Cufflinks	exon	23247943	23248431	.	-	.	gene_id "XLOC_020831"; transcript_id "TCONS_00038234"; exon_number "1"; gene_name "AT3G62900"; oId "CUFF.10665.1"; nearest_ref "AT3G62900.1"; class_code "j"; tss_id "TSS25815";
Chr3	Cufflinks	exon	23248539	23248667	.	-	.	gene_id "XLOC_020831"; transcript_id "TCONS_00038234"; exon_number "2"; gene_name "AT3G62900"; oId "CUFF.10665.1"; nearest_ref "AT3G62900.1"; class_code "j"; tss_id "TSS25815";
Chr3	Cufflinks	exon	23248759	23249378	.	-	.	gene_id "XLOC_020831"; transcript_id "TCONS_00038234"; exon_number "3"; gene_name "AT3G62900"; oId "CUFF.10665.1"; nearest_ref "AT3G62900.1"; class_code "j"; tss_id "TSS25815";
Chr3	Cufflinks	exon	23249533	23249694	.	-	.	gene_id "XLOC_020831"; transcript_id "TCONS_00038234"; exon_number "4"; gene_name "AT3G62900"; oId "CUFF.10665.1"; nearest_ref "AT3G62900.1"; class_code "j"; tss_id "TSS25815";
Chr3	Cufflinks	exon	23249780	23249939	.	-	.	gene_id "XLOC_020831"; transcript_id "TCONS_00038234"; exon_number "5"; gene_name "AT3G62900"; oId "CUFF.10665.1"; nearest_ref "AT3G62900.1"; class_code "j"; tss_id "TSS25815";
Chr3	Cufflinks	exon	23250026	23250189	.	-	.	gene_id "XLOC_020831"; transcript_id "TCONS_00038234"; exon_number "6"; gene_name "AT3G62900"; oId "CUFF.10665.1"; nearest_ref "AT3G62900.1"; class_code "j"; tss_id "TSS25815";
Chr3	Cufflinks	exon	23250275	23251991	.	-	.	gene_id "XLOC_020831"; transcript_id "TCONS_00038234"; exon_number "7"; gene_name "AT3G62900"; oId "CUFF.10665.1"; nearest_ref "AT3G62900.1"; class_code "j"; tss_id "TSS25815";
Chr3	Cufflinks	exon	23252157	23253307	.	-	.	gene_id "XLOC_020831"; transcript_id "TCONS_00038234"; exon_number "8"; gene_name "AT3G62900"; oId "CUFF.10665.1"; nearest_ref "AT3G62900.1"; class_code "j"; tss_id "TSS25815";
Chr3	Cufflinks	exon	23253397	23254116	.	-	.	gene_id "XLOC_020831"; transcript_id "TCONS_00038234"; exon_number "9"; gene_name "AT3G62900"; oId "CUFF.10665.1"; nearest_ref "AT3G62900.1"; class_code "j"; tss_id "TSS25815";
Chr3	Cufflinks	exon	23254682	23255257	.	-	.	gene_id "XLOC_020831"; transcript_id "TCONS_00038234"; exon_number "10"; gene_name "AT3G62900"; oId "CUFF.10665.1"; nearest_ref "AT3G62900.1"; class_code "j"; tss_id "TSS25815";
Chr3	Cufflinks	exon	23248028	23248431	.	-	.	gene_id "XLOC_020831"; transcript_id "TCONS_00041505"; exon_number "1"; gene_name "AT3G62900"; oId "CUFF.8405.2"; nearest_ref "AT3G62900.1"; class_code "j"; tss_id "TSS25815";
Chr3	Cufflinks	exon	23248539	23248666	.	-	.	gene_id "XLOC_020831"; transcript_id "TCONS_00041505"; exon_number "2"; gene_name "AT3G62900"; oId "CUFF.8405.2"; nearest_ref "AT3G62900.1"; class_code "j"; tss_id "TSS25815";
Chr3	Cufflinks	exon	23248758	23249378	.	-	.	gene_id "XLOC_020831"; transcript_id "TCONS_00041505"; exon_number "3"; gene_name "AT3G62900"; oId "CUFF.8405.2"; nearest_ref "AT3G62900.1"; class_code "j"; tss_id "TSS25815";
Chr3	Cufflinks	exon	23249533	23249693	.	-	.	gene_id "XLOC_020831"; transcript_id "TCONS_00041505"; exon_number "4"; gene_name "AT3G62900"; oId "CUFF.8405.2"; nearest_ref "AT3G62900.1"; class_code "j"; tss_id "TSS25815";
Chr3	Cufflinks	exon	23249779	23249939	.	-	.	gene_id "XLOC_020831"; transcript_id "TCONS_00041505"; exon_number "5"; gene_name "AT3G62900"; oId "CUFF.8405.2"; nearest_ref "AT3G62900.1"; class_code "j"; tss_id "TSS25815";
Chr3	Cufflinks	exon	23250026	23250189	.	-	.	gene_id "XLOC_020831"; transcript_id "TCONS_00041505"; exon_number "6"; gene_name "AT3G62900"; oId "CUFF.8405.2"; nearest_ref "AT3G62900.1"; class_code "j"; tss_id "TSS25815";
Chr3	Cufflinks	exon	23250275	23251991	.	-	.	gene_id "XLOC_020831"; transcript_id "TCONS_00041505"; exon_number "7"; gene_name "AT3G62900"; oId "CUFF.8405.2"; nearest_ref "AT3G62900.1"; class_code "j"; tss_id "TSS25815";
Chr3	Cufflinks	exon	23252157	23253307	.	-	.	gene_id "XLOC_020831"; transcript_id "TCONS_00041505"; exon_number "8"; gene_name "AT3G62900"; oId "CUFF.8405.2"; nearest_ref "AT3G62900.1"; class_code "j"; tss_id "TSS25815";
Chr3	Cufflinks	exon	23253397	23253753	.	-	.	gene_id "XLOC_020831"; transcript_id "TCONS_00041505"; exon_number "9"; gene_name "AT3G62900"; oId "CUFF.8405.2"; nearest_ref "AT3G62900.1"; class_code "j"; tss_id "TSS25815";
Chr3	Cufflinks	exon	23253833	23253963	.	-	.	gene_id "XLOC_020831"; transcript_id "TCONS_00041505"; exon_number "10"; gene_name "AT3G62900"; oId "CUFF.8405.2"; nearest_ref "AT3G62900.1"; class_code "j"; tss_id "TSS25815";
Chr3	Cufflinks	exon	23254044	23254116	.	-	.	gene_id "XLOC_020831"; transcript_id "TCONS_00041505"; exon_number "11"; gene_name "AT3G62900"; oId "CUFF.8405.2"; nearest_ref "AT3G62900.1"; class_code "j"; tss_id "TSS25815";
Chr3	Cufflinks	exon	23254712	23255195	.	-	.	gene_id "XLOC_020831"; transcript_id "TCONS_00041505"; exon_number "12"; gene_name "AT3G62900"; oId "CUFF.8405.2"; nearest_ref "AT3G62900.1"; class_code "j"; tss_id "TSS25815";
Chr3	Cufflinks	exon	23248028	23248666	.	-	.	gene_id "XLOC_020831"; transcript_id "TCONS_00041504"; exon_number "1"; gene_name "AT3G62900"; oId "CUFF.8405.1"; nearest_ref "AT3G62900.1"; class_code "j"; tss_id "TSS25815";
Chr3	Cufflinks	exon	23248758	23249378	.	-	.	gene_id "XLOC_020831"; transcript_id "TCONS_00041504"; exon_number "2"; gene_name "AT3G62900"; oId "CUFF.8405.1"; nearest_ref "AT3G62900.1"; class_code "j"; tss_id "TSS25815";
Chr3	Cufflinks	exon	23249533	23249693	.	-	.	gene_id "XLOC_020831"; transcript_id "TCONS_00041504"; exon_number "3"; gene_name "AT3G62900"; oId "CUFF.8405.1"; nearest_ref "AT3G62900.1"; class_code "j"; tss_id "TSS25815";
Chr3	Cufflinks	exon	23249779	23249939	.	-	.	gene_id "XLOC_020831"; transcript_id "TCONS_00041504"; exon_number "4"; gene_name "AT3G62900"; oId "CUFF.8405.1"; nearest_ref "AT3G62900.1"; class_code "j"; tss_id "TSS25815";
Chr3	Cufflinks	exon	23250026	23250189	.	-	.	gene_id "XLOC_020831"; transcript_id "TCONS_00041504"; exon_number "5"; gene_name "AT3G62900"; oId "CUFF.8405.1"; nearest_ref "AT3G62900.1"; class_code "j"; tss_id "TSS25815";
Chr3	Cufflinks	exon	23250275	23251991	.	-	.	gene_id "XLOC_020831"; transcript_id "TCONS_00041504"; exon_number "6"; gene_name "AT3G62900"; oId "CUFF.8405.1"; nearest_ref "AT3G62900.1"; class_code "j"; tss_id "TSS25815";
Chr3	Cufflinks	exon	23252157	23253307	.	-	.	gene_id "XLOC_020831"; transcript_id "TCONS_00041504"; exon_number "7"; gene_name "AT3G62900"; oId "CUFF.8405.1"; nearest_ref "AT3G62900.1"; class_code "j"; tss_id "TSS25815";
Chr3	Cufflinks	exon	23253397	23253747	.	-	.	gene_id "XLOC_020831"; transcript_id "TCONS_00041504"; exon_number "8"; gene_name "AT3G62900"; oId "CUFF.8405.1"; nearest_ref "AT3G62900.1"; class_code "j"; tss_id "TSS25815";
Chr3	Cufflinks	exon	23253833	23254116	.	-	.	gene_id "XLOC_020831"; transcript_id "TCONS_00041504"; exon_number "9"; gene_name "AT3G62900"; oId "CUFF.8405.1"; nearest_ref "AT3G62900.1"; class_code "j"; tss_id "TSS25815";
Chr3	Cufflinks	exon	23254682	23255195	.	-	.	gene_id "XLOC_020831"; transcript_id "TCONS_00041504"; exon_number "10"; gene_name "AT3G62900"; oId "CUFF.8405.1"; nearest_ref "AT3G62900.1"; class_code "j"; tss_id "TSS25815";
Chr3	Cufflinks	exon	23248129	23248431	.	-	.	gene_id "XLOC_020831"; transcript_id "TCONS_00038237"; exon_number "1"; gene_name "AT3G62900"; oId "AT3G62900.1"; nearest_ref "AT3G62900.1"; class_code "="; tss_id "TSS25816"; p_id "P20067";
Chr3	Cufflinks	exon	23248539	23248666	.	-	.	gene_id "XLOC_020831"; transcript_id "TCONS_00038237"; exon_number "2"; gene_name "AT3G62900"; oId "AT3G62900.1"; nearest_ref "AT3G62900.1"; class_code "="; tss_id "TSS25816"; p_id "P20067";
Chr3	Cufflinks	exon	23248758	23249067	.	-	.	gene_id "XLOC_020831"; transcript_id "TCONS_00038237"; exon_number "3"; gene_name "AT3G62900"; oId "AT3G62900.1"; nearest_ref "AT3G62900.1"; class_code "="; tss_id "TSS25816"; p_id "P20067";
Chr3	Cufflinks	exon	23249219	23249378	.	-	.	gene_id "XLOC_020831"; transcript_id "TCONS_00038237"; exon_number "4"; gene_name "AT3G62900"; oId "AT3G62900.1"; nearest_ref "AT3G62900.1"; class_code "="; tss_id "TSS25816"; p_id "P20067";
Chr3	Cufflinks	exon	23249533	23249693	.	-	.	gene_id "XLOC_020831"; transcript_id "TCONS_00038237"; exon_number "5"; gene_name "AT3G62900"; oId "AT3G62900.1"; nearest_ref "AT3G62900.1"; class_code "="; tss_id "TSS25816"; p_id "P20067";
Chr3	Cufflinks	exon	23249779	23249939	.	-	.	gene_id "XLOC_020831"; transcript_id "TCONS_00038237"; exon_number "6"; gene_name "AT3G62900"; oId "AT3G62900.1"; nearest_ref "AT3G62900.1"; class_code "="; tss_id "TSS25816"; p_id "P20067";
Chr3	Cufflinks	exon	23250026	23250189	.	-	.	gene_id "XLOC_020831"; transcript_id "TCONS_00038237"; exon_number "7"; gene_name "AT3G62900"; oId "AT3G62900.1"; nearest_ref "AT3G62900.1"; class_code "="; tss_id "TSS25816"; p_id "P20067";
Chr3	Cufflinks	exon	23250275	23251991	.	-	.	gene_id "XLOC_020831"; transcript_id "TCONS_00038237"; exon_number "8"; gene_name "AT3G62900"; oId "AT3G62900.1"; nearest_ref "AT3G62900.1"; class_code "="; tss_id "TSS25816"; p_id "P20067";
Chr3	Cufflinks	exon	23252157	23253307	.	-	.	gene_id "XLOC_020831"; transcript_id "TCONS_00038237"; exon_number "9"; gene_name "AT3G62900"; oId "AT3G62900.1"; nearest_ref "AT3G62900.1"; class_code "="; tss_id "TSS25816"; p_id "P20067";
Chr3	Cufflinks	exon	23253397	23253747	.	-	.	gene_id "XLOC_020831"; transcript_id "TCONS_00038237"; exon_number "10"; gene_name "AT3G62900"; oId "AT3G62900.1"; nearest_ref "AT3G62900.1"; class_code "="; tss_id "TSS25816"; p_id "P20067";
Chr3	Cufflinks	exon	23253833	23253963	.	-	.	gene_id "XLOC_020831"; transcript_id "TCONS_00038237"; exon_number "11"; gene_name "AT3G62900"; oId "AT3G62900.1"; nearest_ref "AT3G62900.1"; class_code "="; tss_id "TSS25816"; p_id "P20067";
Chr3	Cufflinks	exon	23254044	23254116	.	-	.	gene_id "XLOC_020831"; transcript_id "TCONS_00038237"; exon_number "12"; gene_name "AT3G62900"; oId "AT3G62900.1"; nearest_ref "AT3G62900.1"; class_code "="; tss_id "TSS25816"; p_id "P20067";
Chr3	Cufflinks	exon	23254682	23254810	.	-	.	gene_id "XLOC_020831"; transcript_id "TCONS_00038237"; exon_number "13"; gene_name "AT3G62900"; oId "AT3G62900.1"; nearest_ref "AT3G62900.1"; class_code "="; tss_id "TSS25816"; p_id "P20067";
Chr3	Cufflinks	exon	23248159	23248431	.	-	.	gene_id "XLOC_020831"; transcript_id "TCONS_00043976"; exon_number "1"; gene_name "AT3G62900"; oId "CUFF.8837.4"; nearest_ref "AT3G62900.1"; class_code "j"; tss_id "TSS25815";
Chr3	Cufflinks	exon	23248539	23249378	.	-	.	gene_id "XLOC_020831"; transcript_id "TCONS_00043976"; exon_number "2"; gene_name "AT3G62900"; oId "CUFF.8837.4"; nearest_ref "AT3G62900.1"; class_code "j"; tss_id "TSS25815";
Chr3	Cufflinks	exon	23249533	23249693	.	-	.	gene_id "XLOC_020831"; transcript_id "TCONS_00043976"; exon_number "3"; gene_name "AT3G62900"; oId "CUFF.8837.4"; nearest_ref "AT3G62900.1"; class_code "j"; tss_id "TSS25815";
Chr3	Cufflinks	exon	23249779	23250189	.	-	.	gene_id "XLOC_020831"; transcript_id "TCONS_00043976"; exon_number "4"; gene_name "AT3G62900"; oId "CUFF.8837.4"; nearest_ref "AT3G62900.1"; class_code "j"; tss_id "TSS25815";
Chr3	Cufflinks	exon	23250275	23251991	.	-	.	gene_id "XLOC_020831"; transcript_id "TCONS_00043976"; exon_number "5"; gene_name "AT3G62900"; oId "CUFF.8837.4"; nearest_ref "AT3G62900.1"; class_code "j"; tss_id "TSS25815";
Chr3	Cufflinks	exon	23252157	23253307	.	-	.	gene_id "XLOC_020831"; transcript_id "TCONS_00043976"; exon_number "6"; gene_name "AT3G62900"; oId "CUFF.8837.4"; nearest_ref "AT3G62900.1"; class_code "j"; tss_id "TSS25815";
Chr3	Cufflinks	exon	23253397	23253747	.	-	.	gene_id "XLOC_020831"; transcript_id "TCONS_00043976"; exon_number "7"; gene_name "AT3G62900"; oId "CUFF.8837.4"; nearest_ref "AT3G62900.1"; class_code "j"; tss_id "TSS25815";
Chr3	Cufflinks	exon	23253833	23254116	.	-	.	gene_id "XLOC_020831"; transcript_id "TCONS_00043976"; exon_number "8"; gene_name "AT3G62900"; oId "CUFF.8837.4"; nearest_ref "AT3G62900.1"; class_code "j"; tss_id "TSS25815";
Chr3	Cufflinks	exon	23254682	23255302	.	-	.	gene_id "XLOC_020831"; transcript_id "TCONS_00043976"; exon_number "9"; gene_name "AT3G62900"; oId "CUFF.8837.4"; nearest_ref "AT3G62900.1"; class_code "j"; tss_id "TSS25815";
Chr3	Cufflinks	exon	23248159	23248431	.	-	.	gene_id "XLOC_020831"; transcript_id "TCONS_00043975"; exon_number "1"; gene_name "AT3G62900"; oId "CUFF.8837.3"; nearest_ref "AT3G62900.1"; class_code "j"; tss_id "TSS25815";
Chr3	Cufflinks	exon	23248539	23248666	.	-	.	gene_id "XLOC_020831"; transcript_id "TCONS_00043975"; exon_number "2"; gene_name "AT3G62900"; oId "CUFF.8837.3"; nearest_ref "AT3G62900.1"; class_code "j"; tss_id "TSS25815";
Chr3	Cufflinks	exon	23248758	23249067	.	-	.	gene_id "XLOC_020831"; transcript_id "TCONS_00043975"; exon_number "3"; gene_name "AT3G62900"; oId "CUFF.8837.3"; nearest_ref "AT3G62900.1"; class_code "j"; tss_id "TSS25815";
Chr3	Cufflinks	exon	23249219	23249378	.	-	.	gene_id "XLOC_020831"; transcript_id "TCONS_00043975"; exon_number "4"; gene_name "AT3G62900"; oId "CUFF.8837.3"; nearest_ref "AT3G62900.1"; class_code "j"; tss_id "TSS25815";
Chr3	Cufflinks	exon	23249533	23249693	.	-	.	gene_id "XLOC_020831"; transcript_id "TCONS_00043975"; exon_number "5"; gene_name "AT3G62900"; oId "CUFF.8837.3"; nearest_ref "AT3G62900.1"; class_code "j"; tss_id "TSS25815";
Chr3	Cufflinks	exon	23249779	23250189	.	-	.	gene_id "XLOC_020831"; transcript_id "TCONS_00043975"; exon_number "6"; gene_name "AT3G62900"; oId "CUFF.8837.3"; nearest_ref "AT3G62900.1"; class_code "j"; tss_id "TSS25815";
Chr3	Cufflinks	exon	23250275	23251991	.	-	.	gene_id "XLOC_020831"; transcript_id "TCONS_00043975"; exon_number "7"; gene_name "AT3G62900"; oId "CUFF.8837.3"; nearest_ref "AT3G62900.1"; class_code "j"; tss_id "TSS25815";
Chr3	Cufflinks	exon	23252157	23253307	.	-	.	gene_id "XLOC_020831"; transcript_id "TCONS_00043975"; exon_number "8"; gene_name "AT3G62900"; oId "CUFF.8837.3"; nearest_ref "AT3G62900.1"; class_code "j"; tss_id "TSS25815";
Chr3	Cufflinks	exon	23253397	23253753	.	-	.	gene_id "XLOC_020831"; transcript_id "TCONS_00043975"; exon_number "9"; gene_name "AT3G62900"; oId "CUFF.8837.3"; nearest_ref "AT3G62900.1"; class_code "j"; tss_id "TSS25815";
Chr3	Cufflinks	exon	23253833	23253963	.	-	.	gene_id "XLOC_020831"; transcript_id "TCONS_00043975"; exon_number "10"; gene_name "AT3G62900"; oId "CUFF.8837.3"; nearest_ref "AT3G62900.1"; class_code "j"; tss_id "TSS25815";
Chr3	Cufflinks	exon	23254044	23254116	.	-	.	gene_id "XLOC_020831"; transcript_id "TCONS_00043975"; exon_number "11"; gene_name "AT3G62900"; oId "CUFF.8837.3"; nearest_ref "AT3G62900.1"; class_code "j"; tss_id "TSS25815";
Chr3	Cufflinks	exon	23254712	23255302	.	-	.	gene_id "XLOC_020831"; transcript_id "TCONS_00043975"; exon_number "12"; gene_name "AT3G62900"; oId "CUFF.8837.3"; nearest_ref "AT3G62900.1"; class_code "j"; tss_id "TSS25815";
Chr3	Cufflinks	exon	23248159	23248431	.	-	.	gene_id "XLOC_020831"; transcript_id "TCONS_00043974"; exon_number "1"; gene_name "AT3G62900"; oId "CUFF.8837.2"; nearest_ref "AT3G62900.1"; class_code "j"; tss_id "TSS25815";
Chr3	Cufflinks	exon	23248539	23248666	.	-	.	gene_id "XLOC_020831"; transcript_id "TCONS_00043974"; exon_number "2"; gene_name "AT3G62900"; oId "CUFF.8837.2"; nearest_ref "AT3G62900.1"; class_code "j"; tss_id "TSS25815";
Chr3	Cufflinks	exon	23248758	23249378	.	-	.	gene_id "XLOC_020831"; transcript_id "TCONS_00043974"; exon_number "3"; gene_name "AT3G62900"; oId "CUFF.8837.2"; nearest_ref "AT3G62900.1"; class_code "j"; tss_id "TSS25815";
Chr3	Cufflinks	exon	23249533	23249693	.	-	.	gene_id "XLOC_020831"; transcript_id "TCONS_00043974"; exon_number "4"; gene_name "AT3G62900"; oId "CUFF.8837.2"; nearest_ref "AT3G62900.1"; class_code "j"; tss_id "TSS25815";
Chr3	Cufflinks	exon	23249779	23250189	.	-	.	gene_id "XLOC_020831"; transcript_id "TCONS_00043974"; exon_number "5"; gene_name "AT3G62900"; oId "CUFF.8837.2"; nearest_ref "AT3G62900.1"; class_code "j"; tss_id "TSS25815";
Chr3	Cufflinks	exon	23250275	23251991	.	-	.	gene_id "XLOC_020831"; transcript_id "TCONS_00043974"; exon_number "6"; gene_name "AT3G62900"; oId "CUFF.8837.2"; nearest_ref "AT3G62900.1"; class_code "j"; tss_id "TSS25815";
Chr3	Cufflinks	exon	23252157	23253307	.	-	.	gene_id "XLOC_020831"; transcript_id "TCONS_00043974"; exon_number "7"; gene_name "AT3G62900"; oId "CUFF.8837.2"; nearest_ref "AT3G62900.1"; class_code "j"; tss_id "TSS25815";
Chr3	Cufflinks	exon	23253397	23253747	.	-	.	gene_id "XLOC_020831"; transcript_id "TCONS_00043974"; exon_number "8"; gene_name "AT3G62900"; oId "CUFF.8837.2"; nearest_ref "AT3G62900.1"; class_code "j"; tss_id "TSS25815";
Chr3	Cufflinks	exon	23253833	23253963	.	-	.	gene_id "XLOC_020831"; transcript_id "TCONS_00043974"; exon_number "9"; gene_name "AT3G62900"; oId "CUFF.8837.2"; nearest_ref "AT3G62900.1"; class_code "j"; tss_id "TSS25815";
Chr3	Cufflinks	exon	23254044	23254116	.	-	.	gene_id "XLOC_020831"; transcript_id "TCONS_00043974"; exon_number "10"; gene_name "AT3G62900"; oId "CUFF.8837.2"; nearest_ref "AT3G62900.1"; class_code "j"; tss_id "TSS25815";
Chr3	Cufflinks	exon	23254682	23255302	.	-	.	gene_id "XLOC_020831"; transcript_id "TCONS_00043974"; exon_number "11"; gene_name "AT3G62900"; oId "CUFF.8837.2"; nearest_ref "AT3G62900.1"; class_code "j"; tss_id "TSS25815";
Chr3	Cufflinks	exon	23254125	23254600	.	-	.	gene_id "XLOC_020832"; transcript_id "TCONS_00038238"; exon_number "1"; gene_name "AT3G62900"; oId "CUFF.10666.1"; nearest_ref "AT3G62900.1"; class_code "i"; tss_id "TSS25817";
Chr3	Cufflinks	exon	23256847	23256960	.	-	.	gene_id "XLOC_020833"; transcript_id "TCONS_00038239"; exon_number "1"; gene_name "AT3G62907"; oId "AT3G62907.1"; nearest_ref "AT3G62907.1"; class_code "="; tss_id "TSS25818"; p_id "P20068";
Chr3	Cufflinks	exon	23257449	23257741	.	-	.	gene_id "XLOC_020834"; transcript_id "TCONS_00042978"; exon_number "1"; gene_name "APG3"; oId "CUFF.8840.1"; nearest_ref "AT3G62910.1"; class_code "j"; tss_id "TSS25819";
Chr3	Cufflinks	exon	23257829	23257912	.	-	.	gene_id "XLOC_020834"; transcript_id "TCONS_00042978"; exon_number "2"; gene_name "APG3"; oId "CUFF.8840.1"; nearest_ref "AT3G62910.1"; class_code "j"; tss_id "TSS25819";
Chr3	Cufflinks	exon	23257988	23258035	.	-	.	gene_id "XLOC_020834"; transcript_id "TCONS_00042978"; exon_number "3"; gene_name "APG3"; oId "CUFF.8840.1"; nearest_ref "AT3G62910.1"; class_code "j"; tss_id "TSS25819";
Chr3	Cufflinks	exon	23258133	23258190	.	-	.	gene_id "XLOC_020834"; transcript_id "TCONS_00042978"; exon_number "4"; gene_name "APG3"; oId "CUFF.8840.1"; nearest_ref "AT3G62910.1"; class_code "j"; tss_id "TSS25819";
Chr3	Cufflinks	exon	23258289	23258421	.	-	.	gene_id "XLOC_020834"; transcript_id "TCONS_00042978"; exon_number "5"; gene_name "APG3"; oId "CUFF.8840.1"; nearest_ref "AT3G62910.1"; class_code "j"; tss_id "TSS25819";
Chr3	Cufflinks	exon	23258499	23258571	.	-	.	gene_id "XLOC_020834"; transcript_id "TCONS_00042978"; exon_number "6"; gene_name "APG3"; oId "CUFF.8840.1"; nearest_ref "AT3G62910.1"; class_code "j"; tss_id "TSS25819";
Chr3	Cufflinks	exon	23258672	23258836	.	-	.	gene_id "XLOC_020834"; transcript_id "TCONS_00042978"; exon_number "7"; gene_name "APG3"; oId "CUFF.8840.1"; nearest_ref "AT3G62910.1"; class_code "j"; tss_id "TSS25819";
Chr3	Cufflinks	exon	23258961	23259026	.	-	.	gene_id "XLOC_020834"; transcript_id "TCONS_00042978"; exon_number "8"; gene_name "APG3"; oId "CUFF.8840.1"; nearest_ref "AT3G62910.1"; class_code "j"; tss_id "TSS25819";
Chr3	Cufflinks	exon	23259233	23259286	.	-	.	gene_id "XLOC_020834"; transcript_id "TCONS_00042978"; exon_number "9"; gene_name "APG3"; oId "CUFF.8840.1"; nearest_ref "AT3G62910.1"; class_code "j"; tss_id "TSS25819";
Chr3	Cufflinks	exon	23259433	23259484	.	-	.	gene_id "XLOC_020834"; transcript_id "TCONS_00042978"; exon_number "10"; gene_name "APG3"; oId "CUFF.8840.1"; nearest_ref "AT3G62910.1"; class_code "j"; tss_id "TSS25819";
Chr3	Cufflinks	exon	23259599	23259702	.	-	.	gene_id "XLOC_020834"; transcript_id "TCONS_00042978"; exon_number "11"; gene_name "APG3"; oId "CUFF.8840.1"; nearest_ref "AT3G62910.1"; class_code "j"; tss_id "TSS25819";
Chr3	Cufflinks	exon	23259793	23259850	.	-	.	gene_id "XLOC_020834"; transcript_id "TCONS_00042978"; exon_number "12"; gene_name "APG3"; oId "CUFF.8840.1"; nearest_ref "AT3G62910.1"; class_code "j"; tss_id "TSS25819";
Chr3	Cufflinks	exon	23259925	23260005	.	-	.	gene_id "XLOC_020834"; transcript_id "TCONS_00042978"; exon_number "13"; gene_name "APG3"; oId "CUFF.8840.1"; nearest_ref "AT3G62910.1"; class_code "j"; tss_id "TSS25819";
Chr3	Cufflinks	exon	23260085	23260141	.	-	.	gene_id "XLOC_020834"; transcript_id "TCONS_00042978"; exon_number "14"; gene_name "APG3"; oId "CUFF.8840.1"; nearest_ref "AT3G62910.1"; class_code "j"; tss_id "TSS25819";
Chr3	Cufflinks	exon	23260228	23260427	.	-	.	gene_id "XLOC_020834"; transcript_id "TCONS_00042978"; exon_number "15"; gene_name "APG3"; oId "CUFF.8840.1"; nearest_ref "AT3G62910.1"; class_code "j"; tss_id "TSS25819";
Chr3	Cufflinks	exon	23257470	23257741	.	-	.	gene_id "XLOC_020834"; transcript_id "TCONS_00041506"; exon_number "1"; gene_name "APG3"; oId "CUFF.8406.1"; nearest_ref "AT3G62910.1"; class_code "j"; tss_id "TSS25819";
Chr3	Cufflinks	exon	23257829	23257912	.	-	.	gene_id "XLOC_020834"; transcript_id "TCONS_00041506"; exon_number "2"; gene_name "APG3"; oId "CUFF.8406.1"; nearest_ref "AT3G62910.1"; class_code "j"; tss_id "TSS25819";
Chr3	Cufflinks	exon	23257988	23258035	.	-	.	gene_id "XLOC_020834"; transcript_id "TCONS_00041506"; exon_number "3"; gene_name "APG3"; oId "CUFF.8406.1"; nearest_ref "AT3G62910.1"; class_code "j"; tss_id "TSS25819";
Chr3	Cufflinks	exon	23258132	23258190	.	-	.	gene_id "XLOC_020834"; transcript_id "TCONS_00041506"; exon_number "4"; gene_name "APG3"; oId "CUFF.8406.1"; nearest_ref "AT3G62910.1"; class_code "j"; tss_id "TSS25819";
Chr3	Cufflinks	exon	23258289	23258421	.	-	.	gene_id "XLOC_020834"; transcript_id "TCONS_00041506"; exon_number "5"; gene_name "APG3"; oId "CUFF.8406.1"; nearest_ref "AT3G62910.1"; class_code "j"; tss_id "TSS25819";
Chr3	Cufflinks	exon	23258499	23258571	.	-	.	gene_id "XLOC_020834"; transcript_id "TCONS_00041506"; exon_number "6"; gene_name "APG3"; oId "CUFF.8406.1"; nearest_ref "AT3G62910.1"; class_code "j"; tss_id "TSS25819";
Chr3	Cufflinks	exon	23258672	23258836	.	-	.	gene_id "XLOC_020834"; transcript_id "TCONS_00041506"; exon_number "7"; gene_name "APG3"; oId "CUFF.8406.1"; nearest_ref "AT3G62910.1"; class_code "j"; tss_id "TSS25819";
Chr3	Cufflinks	exon	23258961	23259026	.	-	.	gene_id "XLOC_020834"; transcript_id "TCONS_00041506"; exon_number "8"; gene_name "APG3"; oId "CUFF.8406.1"; nearest_ref "AT3G62910.1"; class_code "j"; tss_id "TSS25819";
Chr3	Cufflinks	exon	23259233	23259286	.	-	.	gene_id "XLOC_020834"; transcript_id "TCONS_00041506"; exon_number "9"; gene_name "APG3"; oId "CUFF.8406.1"; nearest_ref "AT3G62910.1"; class_code "j"; tss_id "TSS25819";
Chr3	Cufflinks	exon	23259433	23259702	.	-	.	gene_id "XLOC_020834"; transcript_id "TCONS_00041506"; exon_number "10"; gene_name "APG3"; oId "CUFF.8406.1"; nearest_ref "AT3G62910.1"; class_code "j"; tss_id "TSS25819";
Chr3	Cufflinks	exon	23259793	23259850	.	-	.	gene_id "XLOC_020834"; transcript_id "TCONS_00041506"; exon_number "11"; gene_name "APG3"; oId "CUFF.8406.1"; nearest_ref "AT3G62910.1"; class_code "j"; tss_id "TSS25819";
Chr3	Cufflinks	exon	23259925	23260005	.	-	.	gene_id "XLOC_020834"; transcript_id "TCONS_00041506"; exon_number "12"; gene_name "APG3"; oId "CUFF.8406.1"; nearest_ref "AT3G62910.1"; class_code "j"; tss_id "TSS25819";
Chr3	Cufflinks	exon	23260085	23260141	.	-	.	gene_id "XLOC_020834"; transcript_id "TCONS_00041506"; exon_number "13"; gene_name "APG3"; oId "CUFF.8406.1"; nearest_ref "AT3G62910.1"; class_code "j"; tss_id "TSS25819";
Chr3	Cufflinks	exon	23260228	23260461	.	-	.	gene_id "XLOC_020834"; transcript_id "TCONS_00041506"; exon_number "14"; gene_name "APG3"; oId "CUFF.8406.1"; nearest_ref "AT3G62910.1"; class_code "j"; tss_id "TSS25819";
Chr3	Cufflinks	exon	23257554	23257741	.	-	.	gene_id "XLOC_020834"; transcript_id "TCONS_00038240"; exon_number "1"; gene_name "APG3"; oId "AT3G62910.1"; nearest_ref "AT3G62910.1"; class_code "="; tss_id "TSS25819"; p_id "P20069";
Chr3	Cufflinks	exon	23257829	23257912	.	-	.	gene_id "XLOC_020834"; transcript_id "TCONS_00038240"; exon_number "2"; gene_name "APG3"; oId "AT3G62910.1"; nearest_ref "AT3G62910.1"; class_code "="; tss_id "TSS25819"; p_id "P20069";
Chr3	Cufflinks	exon	23257988	23258035	.	-	.	gene_id "XLOC_020834"; transcript_id "TCONS_00038240"; exon_number "3"; gene_name "APG3"; oId "AT3G62910.1"; nearest_ref "AT3G62910.1"; class_code "="; tss_id "TSS25819"; p_id "P20069";
Chr3	Cufflinks	exon	23258133	23258190	.	-	.	gene_id "XLOC_020834"; transcript_id "TCONS_00038240"; exon_number "4"; gene_name "APG3"; oId "AT3G62910.1"; nearest_ref "AT3G62910.1"; class_code "="; tss_id "TSS25819"; p_id "P20069";
Chr3	Cufflinks	exon	23258289	23258421	.	-	.	gene_id "XLOC_020834"; transcript_id "TCONS_00038240"; exon_number "5"; gene_name "APG3"; oId "AT3G62910.1"; nearest_ref "AT3G62910.1"; class_code "="; tss_id "TSS25819"; p_id "P20069";
Chr3	Cufflinks	exon	23258499	23258571	.	-	.	gene_id "XLOC_020834"; transcript_id "TCONS_00038240"; exon_number "6"; gene_name "APG3"; oId "AT3G62910.1"; nearest_ref "AT3G62910.1"; class_code "="; tss_id "TSS25819"; p_id "P20069";
Chr3	Cufflinks	exon	23258672	23258836	.	-	.	gene_id "XLOC_020834"; transcript_id "TCONS_00038240"; exon_number "7"; gene_name "APG3"; oId "AT3G62910.1"; nearest_ref "AT3G62910.1"; class_code "="; tss_id "TSS25819"; p_id "P20069";
Chr3	Cufflinks	exon	23258961	23259026	.	-	.	gene_id "XLOC_020834"; transcript_id "TCONS_00038240"; exon_number "8"; gene_name "APG3"; oId "AT3G62910.1"; nearest_ref "AT3G62910.1"; class_code "="; tss_id "TSS25819"; p_id "P20069";
Chr3	Cufflinks	exon	23259237	23259286	.	-	.	gene_id "XLOC_020834"; transcript_id "TCONS_00038240"; exon_number "9"; gene_name "APG3"; oId "AT3G62910.1"; nearest_ref "AT3G62910.1"; class_code "="; tss_id "TSS25819"; p_id "P20069";
Chr3	Cufflinks	exon	23259433	23259484	.	-	.	gene_id "XLOC_020834"; transcript_id "TCONS_00038240"; exon_number "10"; gene_name "APG3"; oId "AT3G62910.1"; nearest_ref "AT3G62910.1"; class_code "="; tss_id "TSS25819"; p_id "P20069";
Chr3	Cufflinks	exon	23259599	23259702	.	-	.	gene_id "XLOC_020834"; transcript_id "TCONS_00038240"; exon_number "11"; gene_name "APG3"; oId "AT3G62910.1"; nearest_ref "AT3G62910.1"; class_code "="; tss_id "TSS25819"; p_id "P20069";
Chr3	Cufflinks	exon	23259793	23259850	.	-	.	gene_id "XLOC_020834"; transcript_id "TCONS_00038240"; exon_number "12"; gene_name "APG3"; oId "AT3G62910.1"; nearest_ref "AT3G62910.1"; class_code "="; tss_id "TSS25819"; p_id "P20069";
Chr3	Cufflinks	exon	23259925	23260005	.	-	.	gene_id "XLOC_020834"; transcript_id "TCONS_00038240"; exon_number "13"; gene_name "APG3"; oId "AT3G62910.1"; nearest_ref "AT3G62910.1"; class_code "="; tss_id "TSS25819"; p_id "P20069";
Chr3	Cufflinks	exon	23260085	23260141	.	-	.	gene_id "XLOC_020834"; transcript_id "TCONS_00038240"; exon_number "14"; gene_name "APG3"; oId "AT3G62910.1"; nearest_ref "AT3G62910.1"; class_code "="; tss_id "TSS25819"; p_id "P20069";
Chr3	Cufflinks	exon	23260228	23260427	.	-	.	gene_id "XLOC_020834"; transcript_id "TCONS_00038240"; exon_number "15"; gene_name "APG3"; oId "AT3G62910.1"; nearest_ref "AT3G62910.1"; class_code "="; tss_id "TSS25819"; p_id "P20069";
Chr3	Cufflinks	exon	23261442	23261927	.	-	.	gene_id "XLOC_020835"; transcript_id "TCONS_00038241"; exon_number "1"; gene_name "GRXS6"; oId "AT3G62930.1"; nearest_ref "AT3G62930.1"; class_code "="; tss_id "TSS25820"; p_id "P20070";
Chr3	Cufflinks	exon	23262865	23263997	.	-	.	gene_id "XLOC_020836"; transcript_id "TCONS_00038242"; exon_number "1"; gene_name "AT3G62940"; oId "AT3G62940.3"; nearest_ref "AT3G62940.3"; class_code "="; tss_id "TSS25821"; p_id "P20071";
Chr3	Cufflinks	exon	23264139	23264254	.	-	.	gene_id "XLOC_020836"; transcript_id "TCONS_00038242"; exon_number "2"; gene_name "AT3G62940"; oId "AT3G62940.3"; nearest_ref "AT3G62940.3"; class_code "="; tss_id "TSS25821"; p_id "P20071";
Chr3	Cufflinks	exon	23264510	23264731	.	-	.	gene_id "XLOC_020836"; transcript_id "TCONS_00038242"; exon_number "3"; gene_name "AT3G62940"; oId "AT3G62940.3"; nearest_ref "AT3G62940.3"; class_code "="; tss_id "TSS25821"; p_id "P20071";
Chr3	Cufflinks	exon	23262950	23263997	.	-	.	gene_id "XLOC_020836"; transcript_id "TCONS_00038244"; exon_number "1"; gene_name "AT3G62940"; oId "AT3G62940.2"; nearest_ref "AT3G62940.2"; class_code "="; tss_id "TSS25821"; p_id "P20071";
Chr3	Cufflinks	exon	23264139	23264254	.	-	.	gene_id "XLOC_020836"; transcript_id "TCONS_00038244"; exon_number "2"; gene_name "AT3G62940"; oId "AT3G62940.2"; nearest_ref "AT3G62940.2"; class_code "="; tss_id "TSS25821"; p_id "P20071";
Chr3	Cufflinks	exon	23264639	23264709	.	-	.	gene_id "XLOC_020836"; transcript_id "TCONS_00038244"; exon_number "3"; gene_name "AT3G62940"; oId "AT3G62940.2"; nearest_ref "AT3G62940.2"; class_code "="; tss_id "TSS25821"; p_id "P20071";
Chr3	Cufflinks	exon	23262950	23263997	.	-	.	gene_id "XLOC_020836"; transcript_id "TCONS_00038243"; exon_number "1"; gene_name "AT3G62940"; oId "AT3G62940.1"; nearest_ref "AT3G62940.1"; class_code "="; tss_id "TSS25821"; p_id "P20072";
Chr3	Cufflinks	exon	23264139	23264238	.	-	.	gene_id "XLOC_020836"; transcript_id "TCONS_00038243"; exon_number "2"; gene_name "AT3G62940"; oId "AT3G62940.1"; nearest_ref "AT3G62940.1"; class_code "="; tss_id "TSS25821"; p_id "P20072";
Chr3	Cufflinks	exon	23264639	23264709	.	-	.	gene_id "XLOC_020836"; transcript_id "TCONS_00038243"; exon_number "3"; gene_name "AT3G62940"; oId "AT3G62940.1"; nearest_ref "AT3G62940.1"; class_code "="; tss_id "TSS25821"; p_id "P20072";
Chr3	Cufflinks	exon	23262964	23263997	.	-	.	gene_id "XLOC_020836"; transcript_id "TCONS_00038245"; exon_number "1"; gene_name "AT3G62940"; oId "CUFF.8408.4"; nearest_ref "AT3G62940.3"; class_code "j"; tss_id "TSS25821";
Chr3	Cufflinks	exon	23264139	23264731	.	-	.	gene_id "XLOC_020836"; transcript_id "TCONS_00038245"; exon_number "2"; gene_name "AT3G62940"; oId "CUFF.8408.4"; nearest_ref "AT3G62940.3"; class_code "j"; tss_id "TSS25821";
Chr3	Cufflinks	exon	23273116	23274303	.	-	.	gene_id "XLOC_020837"; transcript_id "TCONS_00038246"; exon_number "1"; gene_name "TIR1"; oId "AT3G62980.1"; nearest_ref "AT3G62980.1"; class_code "="; tss_id "TSS25822"; p_id "P20073";
Chr3	Cufflinks	exon	23274489	23274981	.	-	.	gene_id "XLOC_020837"; transcript_id "TCONS_00038246"; exon_number "2"; gene_name "TIR1"; oId "AT3G62980.1"; nearest_ref "AT3G62980.1"; class_code "="; tss_id "TSS25822"; p_id "P20073";
Chr3	Cufflinks	exon	23275715	23276375	.	-	.	gene_id "XLOC_020837"; transcript_id "TCONS_00038246"; exon_number "3"; gene_name "TIR1"; oId "AT3G62980.1"; nearest_ref "AT3G62980.1"; class_code "="; tss_id "TSS25822"; p_id "P20073";
Chr3	Cufflinks	exon	23273224	23273983	.	-	.	gene_id "XLOC_020837"; transcript_id "TCONS_00043977"; exon_number "1"; gene_name "TIR1"; oId "CUFF.8843.2"; nearest_ref "AT3G62980.1"; class_code "j"; tss_id "TSS25822";
Chr3	Cufflinks	exon	23274923	23274981	.	-	.	gene_id "XLOC_020837"; transcript_id "TCONS_00043977"; exon_number "2"; gene_name "TIR1"; oId "CUFF.8843.2"; nearest_ref "AT3G62980.1"; class_code "j"; tss_id "TSS25822";
Chr3	Cufflinks	exon	23275715	23276399	.	-	.	gene_id "XLOC_020837"; transcript_id "TCONS_00043977"; exon_number "3"; gene_name "TIR1"; oId "CUFF.8843.2"; nearest_ref "AT3G62980.1"; class_code "j"; tss_id "TSS25822";
Chr3	Cufflinks	exon	23275382	23275673	.	-	.	gene_id "XLOC_020838"; transcript_id "TCONS_00043978"; exon_number "1"; gene_name "TIR1"; oId "CUFF.8844.1"; nearest_ref "AT3G62980.1"; class_code "i"; tss_id "TSS25823";
Chr3	Cufflinks	exon	23281908	23282081	.	-	.	gene_id "XLOC_020839"; transcript_id "TCONS_00038247"; exon_number "1"; gene_name "AT3G62988"; oId "AT3G62988.1"; nearest_ref "AT3G62988.1"; class_code "="; tss_id "TSS25824"; p_id "P20074";
Chr3	Cufflinks	exon	23285593	23285665	.	-	.	gene_id "XLOC_020840"; transcript_id "TCONS_00038248"; exon_number "1"; gene_name "AT3G63003"; oId "AT3G63003.1"; nearest_ref "AT3G63003.1"; class_code "="; tss_id "TSS25825";
Chr3	Cufflinks	exon	23285754	23285826	.	-	.	gene_id "XLOC_020841"; transcript_id "TCONS_00038249"; exon_number "1"; gene_name "AT3G63006"; oId "AT3G63006.1"; nearest_ref "AT3G63006.1"; class_code "="; tss_id "TSS25826";
Chr3	Cufflinks	exon	23296572	23297225	.	-	.	gene_id "XLOC_020842"; transcript_id "TCONS_00038250"; exon_number "1"; gene_name "AT3G63040"; oId "AT3G63040.1"; nearest_ref "AT3G63040.1"; class_code "="; tss_id "TSS25827"; p_id "P20075";
Chr3	Cufflinks	exon	23297891	23298389	.	-	.	gene_id "XLOC_020843"; transcript_id "TCONS_00038251"; exon_number "1"; gene_name "AT3G63050"; oId "AT3G63050.1"; nearest_ref "AT3G63050.1"; class_code "="; tss_id "TSS25828"; p_id "P20076";
Chr3	Cufflinks	exon	23298911	23299111	.	-	.	gene_id "XLOC_020844"; transcript_id "TCONS_00038252"; exon_number "1"; gene_name "AT3G63052"; oId "AT3G63052.1"; nearest_ref "AT3G63052.1"; class_code "="; tss_id "TSS25829"; p_id "P20077";
Chr3	Cufflinks	exon	23300290	23301473	.	-	.	gene_id "XLOC_020845"; transcript_id "TCONS_00038253"; exon_number "1"; gene_name "EDL3"; oId "AT3G63060.1"; nearest_ref "AT3G63060.1"; class_code "="; tss_id "TSS25830"; p_id "P20078";
Chr3	Cufflinks	exon	23318076	23319540	.	-	.	gene_id "XLOC_020846"; transcript_id "TCONS_00038254"; exon_number "1"; gene_name "ATIPT3"; oId "AT3G63110.1"; nearest_ref "AT3G63110.1"; class_code "="; tss_id "TSS25831"; p_id "P20079";
Chr3	Cufflinks	exon	23322956	23323407	.	-	.	gene_id "XLOC_020847"; transcript_id "TCONS_00038255"; exon_number "1"; gene_name "CYCP1%3B1"; oId "AT3G63120.1"; nearest_ref "AT3G63120.1"; class_code "="; tss_id "TSS25832"; p_id "P20080";
Chr3	Cufflinks	exon	23323493	23323906	.	-	.	gene_id "XLOC_020847"; transcript_id "TCONS_00038255"; exon_number "2"; gene_name "CYCP1%3B1"; oId "AT3G63120.1"; nearest_ref "AT3G63120.1"; class_code "="; tss_id "TSS25832"; p_id "P20080";
Chr3	Cufflinks	exon	23324105	23324247	.	-	.	gene_id "XLOC_020847"; transcript_id "TCONS_00038255"; exon_number "3"; gene_name "CYCP1%3B1"; oId "AT3G63120.1"; nearest_ref "AT3G63120.1"; class_code "="; tss_id "TSS25832"; p_id "P20080";
Chr3	Cufflinks	exon	23326867	23327188	.	-	.	gene_id "XLOC_020848"; transcript_id "TCONS_00038256"; exon_number "1"; gene_name "CSP41A"; oId "AT3G63140.1"; nearest_ref "AT3G63140.1"; class_code "="; tss_id "TSS25833"; p_id "P20081";
Chr3	Cufflinks	exon	23327267	23327544	.	-	.	gene_id "XLOC_020848"; transcript_id "TCONS_00038256"; exon_number "2"; gene_name "CSP41A"; oId "AT3G63140.1"; nearest_ref "AT3G63140.1"; class_code "="; tss_id "TSS25833"; p_id "P20081";
Chr3	Cufflinks	exon	23327616	23327754	.	-	.	gene_id "XLOC_020848"; transcript_id "TCONS_00038256"; exon_number "3"; gene_name "CSP41A"; oId "AT3G63140.1"; nearest_ref "AT3G63140.1"; class_code "="; tss_id "TSS25833"; p_id "P20081";
Chr3	Cufflinks	exon	23327822	23327924	.	-	.	gene_id "XLOC_020848"; transcript_id "TCONS_00038256"; exon_number "4"; gene_name "CSP41A"; oId "AT3G63140.1"; nearest_ref "AT3G63140.1"; class_code "="; tss_id "TSS25833"; p_id "P20081";
Chr3	Cufflinks	exon	23328027	23328148	.	-	.	gene_id "XLOC_020848"; transcript_id "TCONS_00038256"; exon_number "5"; gene_name "CSP41A"; oId "AT3G63140.1"; nearest_ref "AT3G63140.1"; class_code "="; tss_id "TSS25833"; p_id "P20081";
Chr3	Cufflinks	exon	23328225	23328709	.	-	.	gene_id "XLOC_020848"; transcript_id "TCONS_00038256"; exon_number "6"; gene_name "CSP41A"; oId "AT3G63140.1"; nearest_ref "AT3G63140.1"; class_code "="; tss_id "TSS25833"; p_id "P20081";
Chr3	Cufflinks	exon	23328797	23329267	.	-	.	gene_id "XLOC_020849"; transcript_id "TCONS_00041507"; exon_number "1"; gene_name "MIRO2"; oId "CUFF.8416.1"; nearest_ref "AT3G63150.1"; class_code "j"; tss_id "TSS25834";
Chr3	Cufflinks	exon	23329358	23329544	.	-	.	gene_id "XLOC_020849"; transcript_id "TCONS_00041507"; exon_number "2"; gene_name "MIRO2"; oId "CUFF.8416.1"; nearest_ref "AT3G63150.1"; class_code "j"; tss_id "TSS25834";
Chr3	Cufflinks	exon	23329629	23329779	.	-	.	gene_id "XLOC_020849"; transcript_id "TCONS_00041507"; exon_number "3"; gene_name "MIRO2"; oId "CUFF.8416.1"; nearest_ref "AT3G63150.1"; class_code "j"; tss_id "TSS25834";
Chr3	Cufflinks	exon	23329860	23329973	.	-	.	gene_id "XLOC_020849"; transcript_id "TCONS_00041507"; exon_number "4"; gene_name "MIRO2"; oId "CUFF.8416.1"; nearest_ref "AT3G63150.1"; class_code "j"; tss_id "TSS25834";
Chr3	Cufflinks	exon	23330076	23330145	.	-	.	gene_id "XLOC_020849"; transcript_id "TCONS_00041507"; exon_number "5"; gene_name "MIRO2"; oId "CUFF.8416.1"; nearest_ref "AT3G63150.1"; class_code "j"; tss_id "TSS25834";
Chr3	Cufflinks	exon	23330257	23330468	.	-	.	gene_id "XLOC_020849"; transcript_id "TCONS_00041507"; exon_number "6"; gene_name "MIRO2"; oId "CUFF.8416.1"; nearest_ref "AT3G63150.1"; class_code "j"; tss_id "TSS25834";
Chr3	Cufflinks	exon	23330592	23330673	.	-	.	gene_id "XLOC_020849"; transcript_id "TCONS_00041507"; exon_number "7"; gene_name "MIRO2"; oId "CUFF.8416.1"; nearest_ref "AT3G63150.1"; class_code "j"; tss_id "TSS25834";
Chr3	Cufflinks	exon	23330887	23330942	.	-	.	gene_id "XLOC_020849"; transcript_id "TCONS_00041507"; exon_number "8"; gene_name "MIRO2"; oId "CUFF.8416.1"; nearest_ref "AT3G63150.1"; class_code "j"; tss_id "TSS25834";
Chr3	Cufflinks	exon	23331067	23331135	.	-	.	gene_id "XLOC_020849"; transcript_id "TCONS_00041507"; exon_number "9"; gene_name "MIRO2"; oId "CUFF.8416.1"; nearest_ref "AT3G63150.1"; class_code "j"; tss_id "TSS25834";
Chr3	Cufflinks	exon	23331267	23331773	.	-	.	gene_id "XLOC_020849"; transcript_id "TCONS_00041507"; exon_number "10"; gene_name "MIRO2"; oId "CUFF.8416.1"; nearest_ref "AT3G63150.1"; class_code "j"; tss_id "TSS25834";
Chr3	Cufflinks	exon	23331974	23332123	.	-	.	gene_id "XLOC_020849"; transcript_id "TCONS_00041507"; exon_number "11"; gene_name "MIRO2"; oId "CUFF.8416.1"; nearest_ref "AT3G63150.1"; class_code "j"; tss_id "TSS25834";
Chr3	Cufflinks	exon	23332219	23332351	.	-	.	gene_id "XLOC_020849"; transcript_id "TCONS_00041507"; exon_number "12"; gene_name "MIRO2"; oId "CUFF.8416.1"; nearest_ref "AT3G63150.1"; class_code "j"; tss_id "TSS25834";
Chr3	Cufflinks	exon	23332481	23332890	.	-	.	gene_id "XLOC_020849"; transcript_id "TCONS_00041507"; exon_number "13"; gene_name "MIRO2"; oId "CUFF.8416.1"; nearest_ref "AT3G63150.1"; class_code "j"; tss_id "TSS25834";
Chr3	Cufflinks	exon	23328928	23329267	.	-	.	gene_id "XLOC_020849"; transcript_id "TCONS_00038257"; exon_number "1"; gene_name "MIRO2"; oId "AT3G63150.1"; nearest_ref "AT3G63150.1"; class_code "="; tss_id "TSS25834"; p_id "P20082";
Chr3	Cufflinks	exon	23329358	23329544	.	-	.	gene_id "XLOC_020849"; transcript_id "TCONS_00038257"; exon_number "2"; gene_name "MIRO2"; oId "AT3G63150.1"; nearest_ref "AT3G63150.1"; class_code "="; tss_id "TSS25834"; p_id "P20082";
Chr3	Cufflinks	exon	23329629	23329779	.	-	.	gene_id "XLOC_020849"; transcript_id "TCONS_00038257"; exon_number "3"; gene_name "MIRO2"; oId "AT3G63150.1"; nearest_ref "AT3G63150.1"; class_code "="; tss_id "TSS25834"; p_id "P20082";
Chr3	Cufflinks	exon	23329860	23329972	.	-	.	gene_id "XLOC_020849"; transcript_id "TCONS_00038257"; exon_number "4"; gene_name "MIRO2"; oId "AT3G63150.1"; nearest_ref "AT3G63150.1"; class_code "="; tss_id "TSS25834"; p_id "P20082";
Chr3	Cufflinks	exon	23330076	23330145	.	-	.	gene_id "XLOC_020849"; transcript_id "TCONS_00038257"; exon_number "5"; gene_name "MIRO2"; oId "AT3G63150.1"; nearest_ref "AT3G63150.1"; class_code "="; tss_id "TSS25834"; p_id "P20082";
Chr3	Cufflinks	exon	23330257	23330468	.	-	.	gene_id "XLOC_020849"; transcript_id "TCONS_00038257"; exon_number "6"; gene_name "MIRO2"; oId "AT3G63150.1"; nearest_ref "AT3G63150.1"; class_code "="; tss_id "TSS25834"; p_id "P20082";
Chr3	Cufflinks	exon	23330592	23330673	.	-	.	gene_id "XLOC_020849"; transcript_id "TCONS_00038257"; exon_number "7"; gene_name "MIRO2"; oId "AT3G63150.1"; nearest_ref "AT3G63150.1"; class_code "="; tss_id "TSS25834"; p_id "P20082";
Chr3	Cufflinks	exon	23330887	23330942	.	-	.	gene_id "XLOC_020849"; transcript_id "TCONS_00038257"; exon_number "8"; gene_name "MIRO2"; oId "AT3G63150.1"; nearest_ref "AT3G63150.1"; class_code "="; tss_id "TSS25834"; p_id "P20082";
Chr3	Cufflinks	exon	23331067	23331135	.	-	.	gene_id "XLOC_020849"; transcript_id "TCONS_00038257"; exon_number "9"; gene_name "MIRO2"; oId "AT3G63150.1"; nearest_ref "AT3G63150.1"; class_code "="; tss_id "TSS25834"; p_id "P20082";
Chr3	Cufflinks	exon	23331267	23331518	.	-	.	gene_id "XLOC_020849"; transcript_id "TCONS_00038257"; exon_number "10"; gene_name "MIRO2"; oId "AT3G63150.1"; nearest_ref "AT3G63150.1"; class_code "="; tss_id "TSS25834"; p_id "P20082";
Chr3	Cufflinks	exon	23331597	23331773	.	-	.	gene_id "XLOC_020849"; transcript_id "TCONS_00038257"; exon_number "11"; gene_name "MIRO2"; oId "AT3G63150.1"; nearest_ref "AT3G63150.1"; class_code "="; tss_id "TSS25834"; p_id "P20082";
Chr3	Cufflinks	exon	23331974	23332123	.	-	.	gene_id "XLOC_020849"; transcript_id "TCONS_00038257"; exon_number "12"; gene_name "MIRO2"; oId "AT3G63150.1"; nearest_ref "AT3G63150.1"; class_code "="; tss_id "TSS25834"; p_id "P20082";
Chr3	Cufflinks	exon	23332219	23332351	.	-	.	gene_id "XLOC_020849"; transcript_id "TCONS_00038257"; exon_number "13"; gene_name "MIRO2"; oId "AT3G63150.1"; nearest_ref "AT3G63150.1"; class_code "="; tss_id "TSS25834"; p_id "P20082";
Chr3	Cufflinks	exon	23332481	23332848	.	-	.	gene_id "XLOC_020849"; transcript_id "TCONS_00038257"; exon_number "14"; gene_name "MIRO2"; oId "AT3G63150.1"; nearest_ref "AT3G63150.1"; class_code "="; tss_id "TSS25834"; p_id "P20082";
Chr3	Cufflinks	exon	23329144	23329267	.	-	.	gene_id "XLOC_020849"; transcript_id "TCONS_00042979"; exon_number "1"; gene_name "MIRO2"; oId "CUFF.8713.2"; nearest_ref "AT3G63150.1"; class_code "j"; tss_id "TSS25834";
Chr3	Cufflinks	exon	23329358	23329544	.	-	.	gene_id "XLOC_020849"; transcript_id "TCONS_00042979"; exon_number "2"; gene_name "MIRO2"; oId "CUFF.8713.2"; nearest_ref "AT3G63150.1"; class_code "j"; tss_id "TSS25834";
Chr3	Cufflinks	exon	23329629	23329779	.	-	.	gene_id "XLOC_020849"; transcript_id "TCONS_00042979"; exon_number "3"; gene_name "MIRO2"; oId "CUFF.8713.2"; nearest_ref "AT3G63150.1"; class_code "j"; tss_id "TSS25834";
Chr3	Cufflinks	exon	23329860	23329972	.	-	.	gene_id "XLOC_020849"; transcript_id "TCONS_00042979"; exon_number "4"; gene_name "MIRO2"; oId "CUFF.8713.2"; nearest_ref "AT3G63150.1"; class_code "j"; tss_id "TSS25834";
Chr3	Cufflinks	exon	23330076	23330170	.	-	.	gene_id "XLOC_020849"; transcript_id "TCONS_00042979"; exon_number "5"; gene_name "MIRO2"; oId "CUFF.8713.2"; nearest_ref "AT3G63150.1"; class_code "j"; tss_id "TSS25834";
Chr3	Cufflinks	exon	23330282	23330468	.	-	.	gene_id "XLOC_020849"; transcript_id "TCONS_00042979"; exon_number "6"; gene_name "MIRO2"; oId "CUFF.8713.2"; nearest_ref "AT3G63150.1"; class_code "j"; tss_id "TSS25834";
Chr3	Cufflinks	exon	23330592	23330673	.	-	.	gene_id "XLOC_020849"; transcript_id "TCONS_00042979"; exon_number "7"; gene_name "MIRO2"; oId "CUFF.8713.2"; nearest_ref "AT3G63150.1"; class_code "j"; tss_id "TSS25834";
Chr3	Cufflinks	exon	23330887	23331135	.	-	.	gene_id "XLOC_020849"; transcript_id "TCONS_00042979"; exon_number "8"; gene_name "MIRO2"; oId "CUFF.8713.2"; nearest_ref "AT3G63150.1"; class_code "j"; tss_id "TSS25834";
Chr3	Cufflinks	exon	23331267	23331773	.	-	.	gene_id "XLOC_020849"; transcript_id "TCONS_00042979"; exon_number "9"; gene_name "MIRO2"; oId "CUFF.8713.2"; nearest_ref "AT3G63150.1"; class_code "j"; tss_id "TSS25834";
Chr3	Cufflinks	exon	23331974	23332123	.	-	.	gene_id "XLOC_020849"; transcript_id "TCONS_00042979"; exon_number "10"; gene_name "MIRO2"; oId "CUFF.8713.2"; nearest_ref "AT3G63150.1"; class_code "j"; tss_id "TSS25834";
Chr3	Cufflinks	exon	23332219	23332351	.	-	.	gene_id "XLOC_020849"; transcript_id "TCONS_00042979"; exon_number "11"; gene_name "MIRO2"; oId "CUFF.8713.2"; nearest_ref "AT3G63150.1"; class_code "j"; tss_id "TSS25834";
Chr3	Cufflinks	exon	23332481	23332886	.	-	.	gene_id "XLOC_020849"; transcript_id "TCONS_00042979"; exon_number "12"; gene_name "MIRO2"; oId "CUFF.8713.2"; nearest_ref "AT3G63150.1"; class_code "j"; tss_id "TSS25834";
Chr3	Cufflinks	exon	23333513	23334034	.	-	.	gene_id "XLOC_020850"; transcript_id "TCONS_00038258"; exon_number "1"; gene_name "AT3G63160"; oId "AT3G63160.1"; nearest_ref "AT3G63160.1"; class_code "="; tss_id "TSS25835"; p_id "P20083";
Chr3	Cufflinks	exon	23335875	23337646	.	-	.	gene_id "XLOC_020851"; transcript_id "TCONS_00041508"; exon_number "1"; gene_name "ATTKL"; oId "CUFF.8417.1"; nearest_ref "AT3G63180.2"; class_code "j"; tss_id "TSS25836";
Chr3	Cufflinks	exon	23337762	23338097	.	-	.	gene_id "XLOC_020851"; transcript_id "TCONS_00041508"; exon_number "2"; gene_name "ATTKL"; oId "CUFF.8417.1"; nearest_ref "AT3G63180.2"; class_code "j"; tss_id "TSS25836";
Chr3	Cufflinks	exon	23338187	23338253	.	-	.	gene_id "XLOC_020851"; transcript_id "TCONS_00041508"; exon_number "3"; gene_name "ATTKL"; oId "CUFF.8417.1"; nearest_ref "AT3G63180.2"; class_code "j"; tss_id "TSS25836";
Chr3	Cufflinks	exon	23338340	23338861	.	-	.	gene_id "XLOC_020851"; transcript_id "TCONS_00041508"; exon_number "4"; gene_name "ATTKL"; oId "CUFF.8417.1"; nearest_ref "AT3G63180.2"; class_code "j"; tss_id "TSS25836";
Chr3	Cufflinks	exon	23338945	23339020	.	-	.	gene_id "XLOC_020851"; transcript_id "TCONS_00041508"; exon_number "5"; gene_name "ATTKL"; oId "CUFF.8417.1"; nearest_ref "AT3G63180.2"; class_code "j"; tss_id "TSS25836";
Chr3	Cufflinks	exon	23339119	23339438	.	-	.	gene_id "XLOC_020851"; transcript_id "TCONS_00041508"; exon_number "6"; gene_name "ATTKL"; oId "CUFF.8417.1"; nearest_ref "AT3G63180.2"; class_code "j"; tss_id "TSS25836";
Chr3	Cufflinks	exon	23339514	23339614	.	-	.	gene_id "XLOC_020851"; transcript_id "TCONS_00041508"; exon_number "7"; gene_name "ATTKL"; oId "CUFF.8417.1"; nearest_ref "AT3G63180.2"; class_code "j"; tss_id "TSS25836";
Chr3	Cufflinks	exon	23339703	23339990	.	-	.	gene_id "XLOC_020851"; transcript_id "TCONS_00041508"; exon_number "8"; gene_name "ATTKL"; oId "CUFF.8417.1"; nearest_ref "AT3G63180.2"; class_code "j"; tss_id "TSS25836";
Chr3	Cufflinks	exon	23340077	23340332	.	-	.	gene_id "XLOC_020851"; transcript_id "TCONS_00041508"; exon_number "9"; gene_name "ATTKL"; oId "CUFF.8417.1"; nearest_ref "AT3G63180.2"; class_code "j"; tss_id "TSS25836";
Chr3	Cufflinks	exon	23336092	23337646	.	-	.	gene_id "XLOC_020851"; transcript_id "TCONS_00038259"; exon_number "1"; gene_name "ATTKL"; oId "AT3G63180.1"; nearest_ref "AT3G63180.1"; class_code "="; tss_id "TSS25836"; p_id "P20085";
Chr3	Cufflinks	exon	23337762	23338097	.	-	.	gene_id "XLOC_020851"; transcript_id "TCONS_00038259"; exon_number "2"; gene_name "ATTKL"; oId "AT3G63180.1"; nearest_ref "AT3G63180.1"; class_code "="; tss_id "TSS25836"; p_id "P20085";
Chr3	Cufflinks	exon	23338187	23338253	.	-	.	gene_id "XLOC_020851"; transcript_id "TCONS_00038259"; exon_number "3"; gene_name "ATTKL"; oId "AT3G63180.1"; nearest_ref "AT3G63180.1"; class_code "="; tss_id "TSS25836"; p_id "P20085";
Chr3	Cufflinks	exon	23338340	23338409	.	-	.	gene_id "XLOC_020851"; transcript_id "TCONS_00038259"; exon_number "4"; gene_name "ATTKL"; oId "AT3G63180.1"; nearest_ref "AT3G63180.1"; class_code "="; tss_id "TSS25836"; p_id "P20085";
Chr3	Cufflinks	exon	23338514	23338709	.	-	.	gene_id "XLOC_020851"; transcript_id "TCONS_00038259"; exon_number "5"; gene_name "ATTKL"; oId "AT3G63180.1"; nearest_ref "AT3G63180.1"; class_code "="; tss_id "TSS25836"; p_id "P20085";
Chr3	Cufflinks	exon	23338793	23338861	.	-	.	gene_id "XLOC_020851"; transcript_id "TCONS_00038259"; exon_number "6"; gene_name "ATTKL"; oId "AT3G63180.1"; nearest_ref "AT3G63180.1"; class_code "="; tss_id "TSS25836"; p_id "P20085";
Chr3	Cufflinks	exon	23338945	23339020	.	-	.	gene_id "XLOC_020851"; transcript_id "TCONS_00038259"; exon_number "7"; gene_name "ATTKL"; oId "AT3G63180.1"; nearest_ref "AT3G63180.1"; class_code "="; tss_id "TSS25836"; p_id "P20085";
Chr3	Cufflinks	exon	23339119	23339438	.	-	.	gene_id "XLOC_020851"; transcript_id "TCONS_00038259"; exon_number "8"; gene_name "ATTKL"; oId "AT3G63180.1"; nearest_ref "AT3G63180.1"; class_code "="; tss_id "TSS25836"; p_id "P20085";
Chr3	Cufflinks	exon	23339514	23339614	.	-	.	gene_id "XLOC_020851"; transcript_id "TCONS_00038259"; exon_number "9"; gene_name "ATTKL"; oId "AT3G63180.1"; nearest_ref "AT3G63180.1"; class_code "="; tss_id "TSS25836"; p_id "P20085";
Chr3	Cufflinks	exon	23339703	23339990	.	-	.	gene_id "XLOC_020851"; transcript_id "TCONS_00038259"; exon_number "10"; gene_name "ATTKL"; oId "AT3G63180.1"; nearest_ref "AT3G63180.1"; class_code "="; tss_id "TSS25836"; p_id "P20085";
Chr3	Cufflinks	exon	23340077	23340236	.	-	.	gene_id "XLOC_020851"; transcript_id "TCONS_00038259"; exon_number "11"; gene_name "ATTKL"; oId "AT3G63180.1"; nearest_ref "AT3G63180.1"; class_code "="; tss_id "TSS25836"; p_id "P20085";
Chr3	Cufflinks	exon	23336092	23337646	.	-	.	gene_id "XLOC_020851"; transcript_id "TCONS_00038260"; exon_number "1"; gene_name "ATTKL"; oId "AT3G63180.2"; nearest_ref "AT3G63180.2"; class_code "="; tss_id "TSS25836"; p_id "P20084";
Chr3	Cufflinks	exon	23337762	23338073	.	-	.	gene_id "XLOC_020851"; transcript_id "TCONS_00038260"; exon_number "2"; gene_name "ATTKL"; oId "AT3G63180.2"; nearest_ref "AT3G63180.2"; class_code "="; tss_id "TSS25836"; p_id "P20084";
Chr3	Cufflinks	exon	23338187	23338253	.	-	.	gene_id "XLOC_020851"; transcript_id "TCONS_00038260"; exon_number "3"; gene_name "ATTKL"; oId "AT3G63180.2"; nearest_ref "AT3G63180.2"; class_code "="; tss_id "TSS25836"; p_id "P20084";
Chr3	Cufflinks	exon	23338340	23338409	.	-	.	gene_id "XLOC_020851"; transcript_id "TCONS_00038260"; exon_number "4"; gene_name "ATTKL"; oId "AT3G63180.2"; nearest_ref "AT3G63180.2"; class_code "="; tss_id "TSS25836"; p_id "P20084";
Chr3	Cufflinks	exon	23338514	23338709	.	-	.	gene_id "XLOC_020851"; transcript_id "TCONS_00038260"; exon_number "5"; gene_name "ATTKL"; oId "AT3G63180.2"; nearest_ref "AT3G63180.2"; class_code "="; tss_id "TSS25836"; p_id "P20084";
Chr3	Cufflinks	exon	23338793	23338861	.	-	.	gene_id "XLOC_020851"; transcript_id "TCONS_00038260"; exon_number "6"; gene_name "ATTKL"; oId "AT3G63180.2"; nearest_ref "AT3G63180.2"; class_code "="; tss_id "TSS25836"; p_id "P20084";
Chr3	Cufflinks	exon	23338945	23339020	.	-	.	gene_id "XLOC_020851"; transcript_id "TCONS_00038260"; exon_number "7"; gene_name "ATTKL"; oId "AT3G63180.2"; nearest_ref "AT3G63180.2"; class_code "="; tss_id "TSS25836"; p_id "P20084";
Chr3	Cufflinks	exon	23339119	23339438	.	-	.	gene_id "XLOC_020851"; transcript_id "TCONS_00038260"; exon_number "8"; gene_name "ATTKL"; oId "AT3G63180.2"; nearest_ref "AT3G63180.2"; class_code "="; tss_id "TSS25836"; p_id "P20084";
Chr3	Cufflinks	exon	23339514	23339614	.	-	.	gene_id "XLOC_020851"; transcript_id "TCONS_00038260"; exon_number "9"; gene_name "ATTKL"; oId "AT3G63180.2"; nearest_ref "AT3G63180.2"; class_code "="; tss_id "TSS25836"; p_id "P20084";
Chr3	Cufflinks	exon	23339703	23339990	.	-	.	gene_id "XLOC_020851"; transcript_id "TCONS_00038260"; exon_number "10"; gene_name "ATTKL"; oId "AT3G63180.2"; nearest_ref "AT3G63180.2"; class_code "="; tss_id "TSS25836"; p_id "P20084";
Chr3	Cufflinks	exon	23340077	23340317	.	-	.	gene_id "XLOC_020851"; transcript_id "TCONS_00038260"; exon_number "11"; gene_name "ATTKL"; oId "AT3G63180.2"; nearest_ref "AT3G63180.2"; class_code "="; tss_id "TSS25836"; p_id "P20084";
Chr3	Cufflinks	exon	23342582	23342878	.	-	.	gene_id "XLOC_020852"; transcript_id "TCONS_00038261"; exon_number "1"; gene_name "RRF"; oId "AT3G63190.1"; nearest_ref "AT3G63190.1"; class_code "="; tss_id "TSS25837"; p_id "P20086";
Chr3	Cufflinks	exon	23342978	23343034	.	-	.	gene_id "XLOC_020852"; transcript_id "TCONS_00038261"; exon_number "2"; gene_name "RRF"; oId "AT3G63190.1"; nearest_ref "AT3G63190.1"; class_code "="; tss_id "TSS25837"; p_id "P20086";
Chr3	Cufflinks	exon	23343147	23343197	.	-	.	gene_id "XLOC_020852"; transcript_id "TCONS_00038261"; exon_number "3"; gene_name "RRF"; oId "AT3G63190.1"; nearest_ref "AT3G63190.1"; class_code "="; tss_id "TSS25837"; p_id "P20086";
Chr3	Cufflinks	exon	23343285	23343341	.	-	.	gene_id "XLOC_020852"; transcript_id "TCONS_00038261"; exon_number "4"; gene_name "RRF"; oId "AT3G63190.1"; nearest_ref "AT3G63190.1"; class_code "="; tss_id "TSS25837"; p_id "P20086";
Chr3	Cufflinks	exon	23343489	23343530	.	-	.	gene_id "XLOC_020852"; transcript_id "TCONS_00038261"; exon_number "5"; gene_name "RRF"; oId "AT3G63190.1"; nearest_ref "AT3G63190.1"; class_code "="; tss_id "TSS25837"; p_id "P20086";
Chr3	Cufflinks	exon	23343626	23343737	.	-	.	gene_id "XLOC_020852"; transcript_id "TCONS_00038261"; exon_number "6"; gene_name "RRF"; oId "AT3G63190.1"; nearest_ref "AT3G63190.1"; class_code "="; tss_id "TSS25837"; p_id "P20086";
Chr3	Cufflinks	exon	23343832	23343929	.	-	.	gene_id "XLOC_020852"; transcript_id "TCONS_00038261"; exon_number "7"; gene_name "RRF"; oId "AT3G63190.1"; nearest_ref "AT3G63190.1"; class_code "="; tss_id "TSS25837"; p_id "P20086";
Chr3	Cufflinks	exon	23344005	23344100	.	-	.	gene_id "XLOC_020852"; transcript_id "TCONS_00038261"; exon_number "8"; gene_name "RRF"; oId "AT3G63190.1"; nearest_ref "AT3G63190.1"; class_code "="; tss_id "TSS25837"; p_id "P20086";
Chr3	Cufflinks	exon	23344184	23344250	.	-	.	gene_id "XLOC_020852"; transcript_id "TCONS_00038261"; exon_number "9"; gene_name "RRF"; oId "AT3G63190.1"; nearest_ref "AT3G63190.1"; class_code "="; tss_id "TSS25837"; p_id "P20086";
Chr3	Cufflinks	exon	23344334	23344475	.	-	.	gene_id "XLOC_020852"; transcript_id "TCONS_00038261"; exon_number "10"; gene_name "RRF"; oId "AT3G63190.1"; nearest_ref "AT3G63190.1"; class_code "="; tss_id "TSS25837"; p_id "P20086";
Chr3	Cufflinks	exon	23344553	23344773	.	-	.	gene_id "XLOC_020852"; transcript_id "TCONS_00038261"; exon_number "11"; gene_name "RRF"; oId "AT3G63190.1"; nearest_ref "AT3G63190.1"; class_code "="; tss_id "TSS25837"; p_id "P20086";
Chr3	Cufflinks	exon	23353615	23354088	.	-	.	gene_id "XLOC_020853"; transcript_id "TCONS_00038262"; exon_number "1"; gene_name "MARD1"; oId "AT3G63210.1"; nearest_ref "AT3G63210.1"; class_code "="; tss_id "TSS25838"; p_id "P20087";
Chr3	Cufflinks	exon	23354185	23355160	.	-	.	gene_id "XLOC_020853"; transcript_id "TCONS_00038262"; exon_number "2"; gene_name "MARD1"; oId "AT3G63210.1"; nearest_ref "AT3G63210.1"; class_code "="; tss_id "TSS25838"; p_id "P20087";
Chr3	Cufflinks	exon	23353690	23355203	.	-	.	gene_id "XLOC_020853"; transcript_id "TCONS_00038263"; exon_number "1"; gene_name "MARD1"; oId "CUFF.10683.2"; nearest_ref "AT3G63210.1"; class_code "e"; tss_id "TSS25838";
Chr3	Cufflinks	exon	23357392	23359148	.	-	.	gene_id "XLOC_020854"; transcript_id "TCONS_00038264"; exon_number "1"; gene_name "SKIP30"; oId "AT3G63220.2"; nearest_ref "AT3G63220.2"; class_code "="; tss_id "TSS25839"; p_id "P20088";
Chr3	Cufflinks	exon	23357392	23358587	.	-	.	gene_id "XLOC_020854"; transcript_id "TCONS_00038265"; exon_number "1"; gene_name "SKIP30"; oId "AT3G63220.1"; nearest_ref "AT3G63220.1"; class_code "="; tss_id "TSS25839"; p_id "P20089";
Chr3	Cufflinks	exon	23359058	23359238	.	-	.	gene_id "XLOC_020854"; transcript_id "TCONS_00038265"; exon_number "2"; gene_name "SKIP30"; oId "AT3G63220.1"; nearest_ref "AT3G63220.1"; class_code "="; tss_id "TSS25839"; p_id "P20089";
Chr3	Cufflinks	exon	23361537	23361689	.	-	.	gene_id "XLOC_020855"; transcript_id "TCONS_00038266"; exon_number "1"; gene_name "AT3G63233"; oId "AT3G63233.1"; nearest_ref "AT3G63233.1"; class_code "="; tss_id "TSS25840"; p_id "P20090";
Chr3	Cufflinks	exon	23363766	23364225	.	-	.	gene_id "XLOC_020856"; transcript_id "TCONS_00038269"; exon_number "1"; gene_name "AT3G63240"; oId "CUFF.10684.3"; nearest_ref "AT3G63240.1"; class_code "j"; tss_id "TSS25841";
Chr3	Cufflinks	exon	23364326	23364636	.	-	.	gene_id "XLOC_020856"; transcript_id "TCONS_00038269"; exon_number "2"; gene_name "AT3G63240"; oId "CUFF.10684.3"; nearest_ref "AT3G63240.1"; class_code "j"; tss_id "TSS25841";
Chr3	Cufflinks	exon	23364718	23364866	.	-	.	gene_id "XLOC_020856"; transcript_id "TCONS_00038269"; exon_number "3"; gene_name "AT3G63240"; oId "CUFF.10684.3"; nearest_ref "AT3G63240.1"; class_code "j"; tss_id "TSS25841";
Chr3	Cufflinks	exon	23364962	23365070	.	-	.	gene_id "XLOC_020856"; transcript_id "TCONS_00038269"; exon_number "4"; gene_name "AT3G63240"; oId "CUFF.10684.3"; nearest_ref "AT3G63240.1"; class_code "j"; tss_id "TSS25841";
Chr3	Cufflinks	exon	23365144	23366025	.	-	.	gene_id "XLOC_020856"; transcript_id "TCONS_00038269"; exon_number "5"; gene_name "AT3G63240"; oId "CUFF.10684.3"; nearest_ref "AT3G63240.1"; class_code "j"; tss_id "TSS25841";
Chr3	Cufflinks	exon	23366107	23366211	.	-	.	gene_id "XLOC_020856"; transcript_id "TCONS_00038269"; exon_number "6"; gene_name "AT3G63240"; oId "CUFF.10684.3"; nearest_ref "AT3G63240.1"; class_code "j"; tss_id "TSS25841";
Chr3	Cufflinks	exon	23366288	23366364	.	-	.	gene_id "XLOC_020856"; transcript_id "TCONS_00038269"; exon_number "7"; gene_name "AT3G63240"; oId "CUFF.10684.3"; nearest_ref "AT3G63240.1"; class_code "j"; tss_id "TSS25841";
Chr3	Cufflinks	exon	23366445	23366519	.	-	.	gene_id "XLOC_020856"; transcript_id "TCONS_00038269"; exon_number "8"; gene_name "AT3G63240"; oId "CUFF.10684.3"; nearest_ref "AT3G63240.1"; class_code "j"; tss_id "TSS25841";
Chr3	Cufflinks	exon	23366672	23366756	.	-	.	gene_id "XLOC_020856"; transcript_id "TCONS_00038269"; exon_number "9"; gene_name "AT3G63240"; oId "CUFF.10684.3"; nearest_ref "AT3G63240.1"; class_code "j"; tss_id "TSS25841";
Chr3	Cufflinks	exon	23366847	23367592	.	-	.	gene_id "XLOC_020856"; transcript_id "TCONS_00038269"; exon_number "10"; gene_name "AT3G63240"; oId "CUFF.10684.3"; nearest_ref "AT3G63240.1"; class_code "j"; tss_id "TSS25841";
Chr3	Cufflinks	exon	23363766	23364636	.	-	.	gene_id "XLOC_020856"; transcript_id "TCONS_00038268"; exon_number "1"; gene_name "AT3G63240"; oId "CUFF.10684.2"; nearest_ref "AT3G63240.1"; class_code "j"; tss_id "TSS25841";
Chr3	Cufflinks	exon	23364718	23364867	.	-	.	gene_id "XLOC_020856"; transcript_id "TCONS_00038268"; exon_number "2"; gene_name "AT3G63240"; oId "CUFF.10684.2"; nearest_ref "AT3G63240.1"; class_code "j"; tss_id "TSS25841";
Chr3	Cufflinks	exon	23364963	23365070	.	-	.	gene_id "XLOC_020856"; transcript_id "TCONS_00038268"; exon_number "3"; gene_name "AT3G63240"; oId "CUFF.10684.2"; nearest_ref "AT3G63240.1"; class_code "j"; tss_id "TSS25841";
Chr3	Cufflinks	exon	23365144	23365337	.	-	.	gene_id "XLOC_020856"; transcript_id "TCONS_00038268"; exon_number "4"; gene_name "AT3G63240"; oId "CUFF.10684.2"; nearest_ref "AT3G63240.1"; class_code "j"; tss_id "TSS25841";
Chr3	Cufflinks	exon	23365431	23366025	.	-	.	gene_id "XLOC_020856"; transcript_id "TCONS_00038268"; exon_number "5"; gene_name "AT3G63240"; oId "CUFF.10684.2"; nearest_ref "AT3G63240.1"; class_code "j"; tss_id "TSS25841";
Chr3	Cufflinks	exon	23366107	23366211	.	-	.	gene_id "XLOC_020856"; transcript_id "TCONS_00038268"; exon_number "6"; gene_name "AT3G63240"; oId "CUFF.10684.2"; nearest_ref "AT3G63240.1"; class_code "j"; tss_id "TSS25841";
Chr3	Cufflinks	exon	23366288	23366363	.	-	.	gene_id "XLOC_020856"; transcript_id "TCONS_00038268"; exon_number "7"; gene_name "AT3G63240"; oId "CUFF.10684.2"; nearest_ref "AT3G63240.1"; class_code "j"; tss_id "TSS25841";
Chr3	Cufflinks	exon	23366445	23366519	.	-	.	gene_id "XLOC_020856"; transcript_id "TCONS_00038268"; exon_number "8"; gene_name "AT3G63240"; oId "CUFF.10684.2"; nearest_ref "AT3G63240.1"; class_code "j"; tss_id "TSS25841";
Chr3	Cufflinks	exon	23366672	23366756	.	-	.	gene_id "XLOC_020856"; transcript_id "TCONS_00038268"; exon_number "9"; gene_name "AT3G63240"; oId "CUFF.10684.2"; nearest_ref "AT3G63240.1"; class_code "j"; tss_id "TSS25841";
Chr3	Cufflinks	exon	23366847	23367592	.	-	.	gene_id "XLOC_020856"; transcript_id "TCONS_00038268"; exon_number "10"; gene_name "AT3G63240"; oId "CUFF.10684.2"; nearest_ref "AT3G63240.1"; class_code "j"; tss_id "TSS25841";
Chr3	Cufflinks	exon	23363766	23364225	.	-	.	gene_id "XLOC_020856"; transcript_id "TCONS_00038267"; exon_number "1"; gene_name "AT3G63240"; oId "CUFF.10684.1"; nearest_ref "AT3G63240.1"; class_code "j"; tss_id "TSS25841";
Chr3	Cufflinks	exon	23364326	23364636	.	-	.	gene_id "XLOC_020856"; transcript_id "TCONS_00038267"; exon_number "2"; gene_name "AT3G63240"; oId "CUFF.10684.1"; nearest_ref "AT3G63240.1"; class_code "j"; tss_id "TSS25841";
Chr3	Cufflinks	exon	23364718	23364866	.	-	.	gene_id "XLOC_020856"; transcript_id "TCONS_00038267"; exon_number "3"; gene_name "AT3G63240"; oId "CUFF.10684.1"; nearest_ref "AT3G63240.1"; class_code "j"; tss_id "TSS25841";
Chr3	Cufflinks	exon	23364962	23365337	.	-	.	gene_id "XLOC_020856"; transcript_id "TCONS_00038267"; exon_number "4"; gene_name "AT3G63240"; oId "CUFF.10684.1"; nearest_ref "AT3G63240.1"; class_code "j"; tss_id "TSS25841";
Chr3	Cufflinks	exon	23365431	23366025	.	-	.	gene_id "XLOC_020856"; transcript_id "TCONS_00038267"; exon_number "5"; gene_name "AT3G63240"; oId "CUFF.10684.1"; nearest_ref "AT3G63240.1"; class_code "j"; tss_id "TSS25841";
Chr3	Cufflinks	exon	23366107	23366211	.	-	.	gene_id "XLOC_020856"; transcript_id "TCONS_00038267"; exon_number "6"; gene_name "AT3G63240"; oId "CUFF.10684.1"; nearest_ref "AT3G63240.1"; class_code "j"; tss_id "TSS25841";
Chr3	Cufflinks	exon	23366288	23366363	.	-	.	gene_id "XLOC_020856"; transcript_id "TCONS_00038267"; exon_number "7"; gene_name "AT3G63240"; oId "CUFF.10684.1"; nearest_ref "AT3G63240.1"; class_code "j"; tss_id "TSS25841";
Chr3	Cufflinks	exon	23366445	23366519	.	-	.	gene_id "XLOC_020856"; transcript_id "TCONS_00038267"; exon_number "8"; gene_name "AT3G63240"; oId "CUFF.10684.1"; nearest_ref "AT3G63240.1"; class_code "j"; tss_id "TSS25841";
Chr3	Cufflinks	exon	23366672	23366756	.	-	.	gene_id "XLOC_020856"; transcript_id "TCONS_00038267"; exon_number "9"; gene_name "AT3G63240"; oId "CUFF.10684.1"; nearest_ref "AT3G63240.1"; class_code "j"; tss_id "TSS25841";
Chr3	Cufflinks	exon	23366847	23367592	.	-	.	gene_id "XLOC_020856"; transcript_id "TCONS_00038267"; exon_number "10"; gene_name "AT3G63240"; oId "CUFF.10684.1"; nearest_ref "AT3G63240.1"; class_code "j"; tss_id "TSS25841";
Chr3	Cufflinks	exon	23363872	23364225	.	-	.	gene_id "XLOC_020856"; transcript_id "TCONS_00042981"; exon_number "1"; gene_name "AT3G63240"; oId "CUFF.8721.2"; nearest_ref "AT3G63240.1"; class_code "j"; tss_id "TSS25841";
Chr3	Cufflinks	exon	23364326	23364636	.	-	.	gene_id "XLOC_020856"; transcript_id "TCONS_00042981"; exon_number "2"; gene_name "AT3G63240"; oId "CUFF.8721.2"; nearest_ref "AT3G63240.1"; class_code "j"; tss_id "TSS25841";
Chr3	Cufflinks	exon	23364718	23364866	.	-	.	gene_id "XLOC_020856"; transcript_id "TCONS_00042981"; exon_number "3"; gene_name "AT3G63240"; oId "CUFF.8721.2"; nearest_ref "AT3G63240.1"; class_code "j"; tss_id "TSS25841";
Chr3	Cufflinks	exon	23364962	23365070	.	-	.	gene_id "XLOC_020856"; transcript_id "TCONS_00042981"; exon_number "4"; gene_name "AT3G63240"; oId "CUFF.8721.2"; nearest_ref "AT3G63240.1"; class_code "j"; tss_id "TSS25841";
Chr3	Cufflinks	exon	23365144	23365337	.	-	.	gene_id "XLOC_020856"; transcript_id "TCONS_00042981"; exon_number "5"; gene_name "AT3G63240"; oId "CUFF.8721.2"; nearest_ref "AT3G63240.1"; class_code "j"; tss_id "TSS25841";
Chr3	Cufflinks	exon	23365431	23366025	.	-	.	gene_id "XLOC_020856"; transcript_id "TCONS_00042981"; exon_number "6"; gene_name "AT3G63240"; oId "CUFF.8721.2"; nearest_ref "AT3G63240.1"; class_code "j"; tss_id "TSS25841";
Chr3	Cufflinks	exon	23366107	23366225	.	-	.	gene_id "XLOC_020856"; transcript_id "TCONS_00042981"; exon_number "7"; gene_name "AT3G63240"; oId "CUFF.8721.2"; nearest_ref "AT3G63240.1"; class_code "j"; tss_id "TSS25841";
Chr3	Cufflinks	exon	23366302	23366363	.	-	.	gene_id "XLOC_020856"; transcript_id "TCONS_00042981"; exon_number "8"; gene_name "AT3G63240"; oId "CUFF.8721.2"; nearest_ref "AT3G63240.1"; class_code "j"; tss_id "TSS25841";
Chr3	Cufflinks	exon	23366445	23366519	.	-	.	gene_id "XLOC_020856"; transcript_id "TCONS_00042981"; exon_number "9"; gene_name "AT3G63240"; oId "CUFF.8721.2"; nearest_ref "AT3G63240.1"; class_code "j"; tss_id "TSS25841";
Chr3	Cufflinks	exon	23366672	23366756	.	-	.	gene_id "XLOC_020856"; transcript_id "TCONS_00042981"; exon_number "10"; gene_name "AT3G63240"; oId "CUFF.8721.2"; nearest_ref "AT3G63240.1"; class_code "j"; tss_id "TSS25841";
Chr3	Cufflinks	exon	23366847	23367592	.	-	.	gene_id "XLOC_020856"; transcript_id "TCONS_00042981"; exon_number "11"; gene_name "AT3G63240"; oId "CUFF.8721.2"; nearest_ref "AT3G63240.1"; class_code "j"; tss_id "TSS25841";
Chr3	Cufflinks	exon	23363872	23364225	.	-	.	gene_id "XLOC_020856"; transcript_id "TCONS_00043979"; exon_number "1"; gene_name "AT3G63240"; oId "CUFF.8853.2"; nearest_ref "AT3G63240.1"; class_code "j"; tss_id "TSS25841";
Chr3	Cufflinks	exon	23364326	23364636	.	-	.	gene_id "XLOC_020856"; transcript_id "TCONS_00043979"; exon_number "2"; gene_name "AT3G63240"; oId "CUFF.8853.2"; nearest_ref "AT3G63240.1"; class_code "j"; tss_id "TSS25841";
Chr3	Cufflinks	exon	23364718	23364866	.	-	.	gene_id "XLOC_020856"; transcript_id "TCONS_00043979"; exon_number "3"; gene_name "AT3G63240"; oId "CUFF.8853.2"; nearest_ref "AT3G63240.1"; class_code "j"; tss_id "TSS25841";
Chr3	Cufflinks	exon	23364962	23365337	.	-	.	gene_id "XLOC_020856"; transcript_id "TCONS_00043979"; exon_number "4"; gene_name "AT3G63240"; oId "CUFF.8853.2"; nearest_ref "AT3G63240.1"; class_code "j"; tss_id "TSS25841";
Chr3	Cufflinks	exon	23365431	23366025	.	-	.	gene_id "XLOC_020856"; transcript_id "TCONS_00043979"; exon_number "5"; gene_name "AT3G63240"; oId "CUFF.8853.2"; nearest_ref "AT3G63240.1"; class_code "j"; tss_id "TSS25841";
Chr3	Cufflinks	exon	23366107	23366211	.	-	.	gene_id "XLOC_020856"; transcript_id "TCONS_00043979"; exon_number "6"; gene_name "AT3G63240"; oId "CUFF.8853.2"; nearest_ref "AT3G63240.1"; class_code "j"; tss_id "TSS25841";
Chr3	Cufflinks	exon	23366288	23366363	.	-	.	gene_id "XLOC_020856"; transcript_id "TCONS_00043979"; exon_number "7"; gene_name "AT3G63240"; oId "CUFF.8853.2"; nearest_ref "AT3G63240.1"; class_code "j"; tss_id "TSS25841";
Chr3	Cufflinks	exon	23366445	23366519	.	-	.	gene_id "XLOC_020856"; transcript_id "TCONS_00043979"; exon_number "8"; gene_name "AT3G63240"; oId "CUFF.8853.2"; nearest_ref "AT3G63240.1"; class_code "j"; tss_id "TSS25841";
Chr3	Cufflinks	exon	23366672	23367592	.	-	.	gene_id "XLOC_020856"; transcript_id "TCONS_00043979"; exon_number "9"; gene_name "AT3G63240"; oId "CUFF.8853.2"; nearest_ref "AT3G63240.1"; class_code "j"; tss_id "TSS25841";
Chr3	Cufflinks	exon	23363872	23364225	.	-	.	gene_id "XLOC_020856"; transcript_id "TCONS_00042980"; exon_number "1"; gene_name "AT3G63240"; oId "CUFF.8721.1"; nearest_ref "AT3G63240.1"; class_code "j"; tss_id "TSS25841";
Chr3	Cufflinks	exon	23364326	23364636	.	-	.	gene_id "XLOC_020856"; transcript_id "TCONS_00042980"; exon_number "2"; gene_name "AT3G63240"; oId "CUFF.8721.1"; nearest_ref "AT3G63240.1"; class_code "j"; tss_id "TSS25841";
Chr3	Cufflinks	exon	23364718	23364866	.	-	.	gene_id "XLOC_020856"; transcript_id "TCONS_00042980"; exon_number "3"; gene_name "AT3G63240"; oId "CUFF.8721.1"; nearest_ref "AT3G63240.1"; class_code "j"; tss_id "TSS25841";
Chr3	Cufflinks	exon	23364962	23365070	.	-	.	gene_id "XLOC_020856"; transcript_id "TCONS_00042980"; exon_number "4"; gene_name "AT3G63240"; oId "CUFF.8721.1"; nearest_ref "AT3G63240.1"; class_code "j"; tss_id "TSS25841";
Chr3	Cufflinks	exon	23365144	23366025	.	-	.	gene_id "XLOC_020856"; transcript_id "TCONS_00042980"; exon_number "5"; gene_name "AT3G63240"; oId "CUFF.8721.1"; nearest_ref "AT3G63240.1"; class_code "j"; tss_id "TSS25841";
Chr3	Cufflinks	exon	23366107	23366211	.	-	.	gene_id "XLOC_020856"; transcript_id "TCONS_00042980"; exon_number "6"; gene_name "AT3G63240"; oId "CUFF.8721.1"; nearest_ref "AT3G63240.1"; class_code "j"; tss_id "TSS25841";
Chr3	Cufflinks	exon	23366288	23366363	.	-	.	gene_id "XLOC_020856"; transcript_id "TCONS_00042980"; exon_number "7"; gene_name "AT3G63240"; oId "CUFF.8721.1"; nearest_ref "AT3G63240.1"; class_code "j"; tss_id "TSS25841";
Chr3	Cufflinks	exon	23366445	23366519	.	-	.	gene_id "XLOC_020856"; transcript_id "TCONS_00042980"; exon_number "8"; gene_name "AT3G63240"; oId "CUFF.8721.1"; nearest_ref "AT3G63240.1"; class_code "j"; tss_id "TSS25841";
Chr3	Cufflinks	exon	23366672	23367592	.	-	.	gene_id "XLOC_020856"; transcript_id "TCONS_00042980"; exon_number "9"; gene_name "AT3G63240"; oId "CUFF.8721.1"; nearest_ref "AT3G63240.1"; class_code "j"; tss_id "TSS25841";
Chr3	Cufflinks	exon	23363872	23364225	.	-	.	gene_id "XLOC_020856"; transcript_id "TCONS_00041510"; exon_number "1"; gene_name "AT3G63240"; oId "CUFF.8420.2"; nearest_ref "AT3G63240.1"; class_code "j"; tss_id "TSS25841";
Chr3	Cufflinks	exon	23364326	23364636	.	-	.	gene_id "XLOC_020856"; transcript_id "TCONS_00041510"; exon_number "2"; gene_name "AT3G63240"; oId "CUFF.8420.2"; nearest_ref "AT3G63240.1"; class_code "j"; tss_id "TSS25841";
Chr3	Cufflinks	exon	23364718	23364866	.	-	.	gene_id "XLOC_020856"; transcript_id "TCONS_00041510"; exon_number "3"; gene_name "AT3G63240"; oId "CUFF.8420.2"; nearest_ref "AT3G63240.1"; class_code "j"; tss_id "TSS25841";
Chr3	Cufflinks	exon	23364962	23365070	.	-	.	gene_id "XLOC_020856"; transcript_id "TCONS_00041510"; exon_number "4"; gene_name "AT3G63240"; oId "CUFF.8420.2"; nearest_ref "AT3G63240.1"; class_code "j"; tss_id "TSS25841";
Chr3	Cufflinks	exon	23365144	23365337	.	-	.	gene_id "XLOC_020856"; transcript_id "TCONS_00041510"; exon_number "5"; gene_name "AT3G63240"; oId "CUFF.8420.2"; nearest_ref "AT3G63240.1"; class_code "j"; tss_id "TSS25841";
Chr3	Cufflinks	exon	23365431	23366025	.	-	.	gene_id "XLOC_020856"; transcript_id "TCONS_00041510"; exon_number "6"; gene_name "AT3G63240"; oId "CUFF.8420.2"; nearest_ref "AT3G63240.1"; class_code "j"; tss_id "TSS25841";
Chr3	Cufflinks	exon	23366107	23366211	.	-	.	gene_id "XLOC_020856"; transcript_id "TCONS_00041510"; exon_number "7"; gene_name "AT3G63240"; oId "CUFF.8420.2"; nearest_ref "AT3G63240.1"; class_code "j"; tss_id "TSS25841";
Chr3	Cufflinks	exon	23366288	23366363	.	-	.	gene_id "XLOC_020856"; transcript_id "TCONS_00041510"; exon_number "8"; gene_name "AT3G63240"; oId "CUFF.8420.2"; nearest_ref "AT3G63240.1"; class_code "j"; tss_id "TSS25841";
Chr3	Cufflinks	exon	23366445	23366519	.	-	.	gene_id "XLOC_020856"; transcript_id "TCONS_00041510"; exon_number "9"; gene_name "AT3G63240"; oId "CUFF.8420.2"; nearest_ref "AT3G63240.1"; class_code "j"; tss_id "TSS25841";
Chr3	Cufflinks	exon	23366672	23367592	.	-	.	gene_id "XLOC_020856"; transcript_id "TCONS_00041510"; exon_number "10"; gene_name "AT3G63240"; oId "CUFF.8420.2"; nearest_ref "AT3G63240.1"; class_code "j"; tss_id "TSS25841";
Chr3	Cufflinks	exon	23363872	23364225	.	-	.	gene_id "XLOC_020856"; transcript_id "TCONS_00041511"; exon_number "1"; gene_name "AT3G63240"; oId "CUFF.8420.4"; nearest_ref "AT3G63240.1"; class_code "j"; tss_id "TSS25841";
Chr3	Cufflinks	exon	23364326	23364636	.	-	.	gene_id "XLOC_020856"; transcript_id "TCONS_00041511"; exon_number "2"; gene_name "AT3G63240"; oId "CUFF.8420.4"; nearest_ref "AT3G63240.1"; class_code "j"; tss_id "TSS25841";
Chr3	Cufflinks	exon	23364718	23364866	.	-	.	gene_id "XLOC_020856"; transcript_id "TCONS_00041511"; exon_number "3"; gene_name "AT3G63240"; oId "CUFF.8420.4"; nearest_ref "AT3G63240.1"; class_code "j"; tss_id "TSS25841";
Chr3	Cufflinks	exon	23364962	23365070	.	-	.	gene_id "XLOC_020856"; transcript_id "TCONS_00041511"; exon_number "4"; gene_name "AT3G63240"; oId "CUFF.8420.4"; nearest_ref "AT3G63240.1"; class_code "j"; tss_id "TSS25841";
Chr3	Cufflinks	exon	23365144	23365337	.	-	.	gene_id "XLOC_020856"; transcript_id "TCONS_00041511"; exon_number "5"; gene_name "AT3G63240"; oId "CUFF.8420.4"; nearest_ref "AT3G63240.1"; class_code "j"; tss_id "TSS25841";
Chr3	Cufflinks	exon	23365431	23366025	.	-	.	gene_id "XLOC_020856"; transcript_id "TCONS_00041511"; exon_number "6"; gene_name "AT3G63240"; oId "CUFF.8420.4"; nearest_ref "AT3G63240.1"; class_code "j"; tss_id "TSS25841";
Chr3	Cufflinks	exon	23366107	23366233	.	-	.	gene_id "XLOC_020856"; transcript_id "TCONS_00041511"; exon_number "7"; gene_name "AT3G63240"; oId "CUFF.8420.4"; nearest_ref "AT3G63240.1"; class_code "j"; tss_id "TSS25841";
Chr3	Cufflinks	exon	23366310	23366363	.	-	.	gene_id "XLOC_020856"; transcript_id "TCONS_00041511"; exon_number "8"; gene_name "AT3G63240"; oId "CUFF.8420.4"; nearest_ref "AT3G63240.1"; class_code "j"; tss_id "TSS25841";
Chr3	Cufflinks	exon	23366445	23366519	.	-	.	gene_id "XLOC_020856"; transcript_id "TCONS_00041511"; exon_number "9"; gene_name "AT3G63240"; oId "CUFF.8420.4"; nearest_ref "AT3G63240.1"; class_code "j"; tss_id "TSS25841";
Chr3	Cufflinks	exon	23366672	23366756	.	-	.	gene_id "XLOC_020856"; transcript_id "TCONS_00041511"; exon_number "10"; gene_name "AT3G63240"; oId "CUFF.8420.4"; nearest_ref "AT3G63240.1"; class_code "j"; tss_id "TSS25841";
Chr3	Cufflinks	exon	23366847	23367592	.	-	.	gene_id "XLOC_020856"; transcript_id "TCONS_00041511"; exon_number "11"; gene_name "AT3G63240"; oId "CUFF.8420.4"; nearest_ref "AT3G63240.1"; class_code "j"; tss_id "TSS25841";
Chr3	Cufflinks	exon	23363872	23364636	.	-	.	gene_id "XLOC_020856"; transcript_id "TCONS_00041509"; exon_number "1"; gene_name "AT3G63240"; oId "CUFF.8420.1"; nearest_ref "AT3G63240.1"; class_code "j"; tss_id "TSS25841";
Chr3	Cufflinks	exon	23364718	23364866	.	-	.	gene_id "XLOC_020856"; transcript_id "TCONS_00041509"; exon_number "2"; gene_name "AT3G63240"; oId "CUFF.8420.1"; nearest_ref "AT3G63240.1"; class_code "j"; tss_id "TSS25841";
Chr3	Cufflinks	exon	23364962	23365070	.	-	.	gene_id "XLOC_020856"; transcript_id "TCONS_00041509"; exon_number "3"; gene_name "AT3G63240"; oId "CUFF.8420.1"; nearest_ref "AT3G63240.1"; class_code "j"; tss_id "TSS25841";
Chr3	Cufflinks	exon	23365144	23365337	.	-	.	gene_id "XLOC_020856"; transcript_id "TCONS_00041509"; exon_number "4"; gene_name "AT3G63240"; oId "CUFF.8420.1"; nearest_ref "AT3G63240.1"; class_code "j"; tss_id "TSS25841";
Chr3	Cufflinks	exon	23365431	23366025	.	-	.	gene_id "XLOC_020856"; transcript_id "TCONS_00041509"; exon_number "5"; gene_name "AT3G63240"; oId "CUFF.8420.1"; nearest_ref "AT3G63240.1"; class_code "j"; tss_id "TSS25841";
Chr3	Cufflinks	exon	23366107	23366363	.	-	.	gene_id "XLOC_020856"; transcript_id "TCONS_00041509"; exon_number "6"; gene_name "AT3G63240"; oId "CUFF.8420.1"; nearest_ref "AT3G63240.1"; class_code "j"; tss_id "TSS25841";
Chr3	Cufflinks	exon	23366445	23366519	.	-	.	gene_id "XLOC_020856"; transcript_id "TCONS_00041509"; exon_number "7"; gene_name "AT3G63240"; oId "CUFF.8420.1"; nearest_ref "AT3G63240.1"; class_code "j"; tss_id "TSS25841";
Chr3	Cufflinks	exon	23366672	23366756	.	-	.	gene_id "XLOC_020856"; transcript_id "TCONS_00041509"; exon_number "8"; gene_name "AT3G63240"; oId "CUFF.8420.1"; nearest_ref "AT3G63240.1"; class_code "j"; tss_id "TSS25841";
Chr3	Cufflinks	exon	23366847	23367592	.	-	.	gene_id "XLOC_020856"; transcript_id "TCONS_00041509"; exon_number "9"; gene_name "AT3G63240"; oId "CUFF.8420.1"; nearest_ref "AT3G63240.1"; class_code "j"; tss_id "TSS25841";
Chr3	Cufflinks	exon	23363872	23364225	.	-	.	gene_id "XLOC_020856"; transcript_id "TCONS_00038270"; exon_number "1"; gene_name "AT3G63240"; oId "AT3G63240.1"; nearest_ref "AT3G63240.1"; class_code "="; tss_id "TSS25841"; p_id "P20091";
Chr3	Cufflinks	exon	23364326	23364636	.	-	.	gene_id "XLOC_020856"; transcript_id "TCONS_00038270"; exon_number "2"; gene_name "AT3G63240"; oId "AT3G63240.1"; nearest_ref "AT3G63240.1"; class_code "="; tss_id "TSS25841"; p_id "P20091";
Chr3	Cufflinks	exon	23364718	23364866	.	-	.	gene_id "XLOC_020856"; transcript_id "TCONS_00038270"; exon_number "3"; gene_name "AT3G63240"; oId "AT3G63240.1"; nearest_ref "AT3G63240.1"; class_code "="; tss_id "TSS25841"; p_id "P20091";
Chr3	Cufflinks	exon	23364962	23365070	.	-	.	gene_id "XLOC_020856"; transcript_id "TCONS_00038270"; exon_number "4"; gene_name "AT3G63240"; oId "AT3G63240.1"; nearest_ref "AT3G63240.1"; class_code "="; tss_id "TSS25841"; p_id "P20091";
Chr3	Cufflinks	exon	23365144	23365337	.	-	.	gene_id "XLOC_020856"; transcript_id "TCONS_00038270"; exon_number "5"; gene_name "AT3G63240"; oId "AT3G63240.1"; nearest_ref "AT3G63240.1"; class_code "="; tss_id "TSS25841"; p_id "P20091";
Chr3	Cufflinks	exon	23365431	23366025	.	-	.	gene_id "XLOC_020856"; transcript_id "TCONS_00038270"; exon_number "6"; gene_name "AT3G63240"; oId "AT3G63240.1"; nearest_ref "AT3G63240.1"; class_code "="; tss_id "TSS25841"; p_id "P20091";
Chr3	Cufflinks	exon	23366107	23366211	.	-	.	gene_id "XLOC_020856"; transcript_id "TCONS_00038270"; exon_number "7"; gene_name "AT3G63240"; oId "AT3G63240.1"; nearest_ref "AT3G63240.1"; class_code "="; tss_id "TSS25841"; p_id "P20091";
Chr3	Cufflinks	exon	23366288	23366363	.	-	.	gene_id "XLOC_020856"; transcript_id "TCONS_00038270"; exon_number "8"; gene_name "AT3G63240"; oId "AT3G63240.1"; nearest_ref "AT3G63240.1"; class_code "="; tss_id "TSS25841"; p_id "P20091";
Chr3	Cufflinks	exon	23366445	23366519	.	-	.	gene_id "XLOC_020856"; transcript_id "TCONS_00038270"; exon_number "9"; gene_name "AT3G63240"; oId "AT3G63240.1"; nearest_ref "AT3G63240.1"; class_code "="; tss_id "TSS25841"; p_id "P20091";
Chr3	Cufflinks	exon	23366672	23366756	.	-	.	gene_id "XLOC_020856"; transcript_id "TCONS_00038270"; exon_number "10"; gene_name "AT3G63240"; oId "AT3G63240.1"; nearest_ref "AT3G63240.1"; class_code "="; tss_id "TSS25841"; p_id "P20091";
Chr3	Cufflinks	exon	23366847	23367592	.	-	.	gene_id "XLOC_020856"; transcript_id "TCONS_00038270"; exon_number "11"; gene_name "AT3G63240"; oId "AT3G63240.1"; nearest_ref "AT3G63240.1"; class_code "="; tss_id "TSS25841"; p_id "P20091";
Chr3	Cufflinks	exon	23370308	23370724	.	-	.	gene_id "XLOC_020857"; transcript_id "TCONS_00038271"; exon_number "1"; gene_name "HMT-2"; oId "AT3G63250.2"; nearest_ref "AT3G63250.2"; class_code "="; tss_id "TSS25842"; p_id "P20093";
Chr3	Cufflinks	exon	23370801	23370872	.	-	.	gene_id "XLOC_020857"; transcript_id "TCONS_00038271"; exon_number "2"; gene_name "HMT-2"; oId "AT3G63250.2"; nearest_ref "AT3G63250.2"; class_code "="; tss_id "TSS25842"; p_id "P20093";
Chr3	Cufflinks	exon	23370946	23371149	.	-	.	gene_id "XLOC_020857"; transcript_id "TCONS_00038271"; exon_number "3"; gene_name "HMT-2"; oId "AT3G63250.2"; nearest_ref "AT3G63250.2"; class_code "="; tss_id "TSS25842"; p_id "P20093";
Chr3	Cufflinks	exon	23371260	23371389	.	-	.	gene_id "XLOC_020857"; transcript_id "TCONS_00038271"; exon_number "4"; gene_name "HMT-2"; oId "AT3G63250.2"; nearest_ref "AT3G63250.2"; class_code "="; tss_id "TSS25842"; p_id "P20093";
Chr3	Cufflinks	exon	23371561	23371781	.	-	.	gene_id "XLOC_020857"; transcript_id "TCONS_00038271"; exon_number "5"; gene_name "HMT-2"; oId "AT3G63250.2"; nearest_ref "AT3G63250.2"; class_code "="; tss_id "TSS25842"; p_id "P20093";
Chr3	Cufflinks	exon	23371870	23372616	.	-	.	gene_id "XLOC_020857"; transcript_id "TCONS_00038271"; exon_number "6"; gene_name "HMT-2"; oId "AT3G63250.2"; nearest_ref "AT3G63250.2"; class_code "="; tss_id "TSS25842"; p_id "P20093";
Chr3	Cufflinks	exon	23370308	23370724	.	-	.	gene_id "XLOC_020857"; transcript_id "TCONS_00038272"; exon_number "1"; gene_name "HMT-2"; oId "AT3G63250.1"; nearest_ref "AT3G63250.1"; class_code "="; tss_id "TSS25842"; p_id "P20092";
Chr3	Cufflinks	exon	23370801	23370872	.	-	.	gene_id "XLOC_020857"; transcript_id "TCONS_00038272"; exon_number "2"; gene_name "HMT-2"; oId "AT3G63250.1"; nearest_ref "AT3G63250.1"; class_code "="; tss_id "TSS25842"; p_id "P20092";
Chr3	Cufflinks	exon	23370946	23371149	.	-	.	gene_id "XLOC_020857"; transcript_id "TCONS_00038272"; exon_number "3"; gene_name "HMT-2"; oId "AT3G63250.1"; nearest_ref "AT3G63250.1"; class_code "="; tss_id "TSS25842"; p_id "P20092";
Chr3	Cufflinks	exon	23371260	23371389	.	-	.	gene_id "XLOC_020857"; transcript_id "TCONS_00038272"; exon_number "4"; gene_name "HMT-2"; oId "AT3G63250.1"; nearest_ref "AT3G63250.1"; class_code "="; tss_id "TSS25842"; p_id "P20092";
Chr3	Cufflinks	exon	23371561	23371781	.	-	.	gene_id "XLOC_020857"; transcript_id "TCONS_00038272"; exon_number "5"; gene_name "HMT-2"; oId "AT3G63250.1"; nearest_ref "AT3G63250.1"; class_code "="; tss_id "TSS25842"; p_id "P20092";
Chr3	Cufflinks	exon	23371870	23371926	.	-	.	gene_id "XLOC_020857"; transcript_id "TCONS_00038272"; exon_number "6"; gene_name "HMT-2"; oId "AT3G63250.1"; nearest_ref "AT3G63250.1"; class_code "="; tss_id "TSS25842"; p_id "P20092";
Chr3	Cufflinks	exon	23372420	23372682	.	-	.	gene_id "XLOC_020857"; transcript_id "TCONS_00038272"; exon_number "7"; gene_name "HMT-2"; oId "AT3G63250.1"; nearest_ref "AT3G63250.1"; class_code "="; tss_id "TSS25842"; p_id "P20092";
Chr3	Cufflinks	exon	23372881	23373296	.	-	.	gene_id "XLOC_020858"; transcript_id "TCONS_00038273"; exon_number "1"; gene_name "ATMRK1"; oId "AT3G63260.1"; nearest_ref "AT3G63260.1"; class_code "="; tss_id "TSS25843"; p_id "P20095";
Chr3	Cufflinks	exon	23373393	23373527	.	-	.	gene_id "XLOC_020858"; transcript_id "TCONS_00038273"; exon_number "2"; gene_name "ATMRK1"; oId "AT3G63260.1"; nearest_ref "AT3G63260.1"; class_code "="; tss_id "TSS25843"; p_id "P20095";
Chr3	Cufflinks	exon	23373609	23373783	.	-	.	gene_id "XLOC_020858"; transcript_id "TCONS_00038273"; exon_number "3"; gene_name "ATMRK1"; oId "AT3G63260.1"; nearest_ref "AT3G63260.1"; class_code "="; tss_id "TSS25843"; p_id "P20095";
Chr3	Cufflinks	exon	23373897	23374108	.	-	.	gene_id "XLOC_020858"; transcript_id "TCONS_00038273"; exon_number "4"; gene_name "ATMRK1"; oId "AT3G63260.1"; nearest_ref "AT3G63260.1"; class_code "="; tss_id "TSS25843"; p_id "P20095";
Chr3	Cufflinks	exon	23374197	23374318	.	-	.	gene_id "XLOC_020858"; transcript_id "TCONS_00038273"; exon_number "5"; gene_name "ATMRK1"; oId "AT3G63260.1"; nearest_ref "AT3G63260.1"; class_code "="; tss_id "TSS25843"; p_id "P20095";
Chr3	Cufflinks	exon	23374423	23375007	.	-	.	gene_id "XLOC_020858"; transcript_id "TCONS_00038273"; exon_number "6"; gene_name "ATMRK1"; oId "AT3G63260.1"; nearest_ref "AT3G63260.1"; class_code "="; tss_id "TSS25843"; p_id "P20095";
Chr3	Cufflinks	exon	23372892	23373296	.	-	.	gene_id "XLOC_020858"; transcript_id "TCONS_00042982"; exon_number "1"; gene_name "ATMRK1"; oId "CUFF.8723.2"; nearest_ref "AT3G63260.1"; class_code "j"; tss_id "TSS25844";
Chr3	Cufflinks	exon	23373393	23373528	.	-	.	gene_id "XLOC_020858"; transcript_id "TCONS_00042982"; exon_number "2"; gene_name "ATMRK1"; oId "CUFF.8723.2"; nearest_ref "AT3G63260.1"; class_code "j"; tss_id "TSS25844";
Chr3	Cufflinks	exon	23373610	23373783	.	-	.	gene_id "XLOC_020858"; transcript_id "TCONS_00042982"; exon_number "3"; gene_name "ATMRK1"; oId "CUFF.8723.2"; nearest_ref "AT3G63260.1"; class_code "j"; tss_id "TSS25844";
Chr3	Cufflinks	exon	23373897	23374108	.	-	.	gene_id "XLOC_020858"; transcript_id "TCONS_00042982"; exon_number "4"; gene_name "ATMRK1"; oId "CUFF.8723.2"; nearest_ref "AT3G63260.1"; class_code "j"; tss_id "TSS25844";
Chr3	Cufflinks	exon	23374197	23374318	.	-	.	gene_id "XLOC_020858"; transcript_id "TCONS_00042982"; exon_number "5"; gene_name "ATMRK1"; oId "CUFF.8723.2"; nearest_ref "AT3G63260.1"; class_code "j"; tss_id "TSS25844";
Chr3	Cufflinks	exon	23374423	23375245	.	-	.	gene_id "XLOC_020858"; transcript_id "TCONS_00042982"; exon_number "6"; gene_name "ATMRK1"; oId "CUFF.8723.2"; nearest_ref "AT3G63260.1"; class_code "j"; tss_id "TSS25844";
Chr3	Cufflinks	exon	23373060	23373527	.	-	.	gene_id "XLOC_020858"; transcript_id "TCONS_00038274"; exon_number "1"; gene_name "ATMRK1"; oId "AT3G63260.2"; nearest_ref "AT3G63260.2"; class_code "="; tss_id "TSS25843"; p_id "P20094";
Chr3	Cufflinks	exon	23373609	23373783	.	-	.	gene_id "XLOC_020858"; transcript_id "TCONS_00038274"; exon_number "2"; gene_name "ATMRK1"; oId "AT3G63260.2"; nearest_ref "AT3G63260.2"; class_code "="; tss_id "TSS25843"; p_id "P20094";
Chr3	Cufflinks	exon	23373897	23374108	.	-	.	gene_id "XLOC_020858"; transcript_id "TCONS_00038274"; exon_number "3"; gene_name "ATMRK1"; oId "AT3G63260.2"; nearest_ref "AT3G63260.2"; class_code "="; tss_id "TSS25843"; p_id "P20094";
Chr3	Cufflinks	exon	23374197	23374318	.	-	.	gene_id "XLOC_020858"; transcript_id "TCONS_00038274"; exon_number "4"; gene_name "ATMRK1"; oId "AT3G63260.2"; nearest_ref "AT3G63260.2"; class_code "="; tss_id "TSS25843"; p_id "P20094";
Chr3	Cufflinks	exon	23374423	23374935	.	-	.	gene_id "XLOC_020858"; transcript_id "TCONS_00038274"; exon_number "5"; gene_name "ATMRK1"; oId "AT3G63260.2"; nearest_ref "AT3G63260.2"; class_code "="; tss_id "TSS25843"; p_id "P20094";
Chr3	Cufflinks	exon	23373818	23374108	.	-	.	gene_id "XLOC_020858"; transcript_id "TCONS_00041512"; exon_number "1"; gene_name "ATMRK1"; oId "CUFF.8422.3"; nearest_ref "AT3G63260.1"; class_code "j"; tss_id "TSS25845";
Chr3	Cufflinks	exon	23374197	23374318	.	-	.	gene_id "XLOC_020858"; transcript_id "TCONS_00041512"; exon_number "2"; gene_name "ATMRK1"; oId "CUFF.8422.3"; nearest_ref "AT3G63260.1"; class_code "j"; tss_id "TSS25845";
Chr3	Cufflinks	exon	23374423	23375139	.	-	.	gene_id "XLOC_020858"; transcript_id "TCONS_00041512"; exon_number "3"; gene_name "ATMRK1"; oId "CUFF.8422.3"; nearest_ref "AT3G63260.1"; class_code "j"; tss_id "TSS25845";
Chr3	Cufflinks	exon	23375617	23376708	.	-	.	gene_id "XLOC_020859"; transcript_id "TCONS_00038275"; exon_number "1"; gene_name "AT3G63270"; oId "AT3G63270.1"; nearest_ref "AT3G63270.1"; class_code "="; tss_id "TSS25846"; p_id "P20096";
Chr3	Cufflinks	exon	23376796	23377040	.	-	.	gene_id "XLOC_020859"; transcript_id "TCONS_00038275"; exon_number "2"; gene_name "AT3G63270"; oId "AT3G63270.1"; nearest_ref "AT3G63270.1"; class_code "="; tss_id "TSS25846"; p_id "P20096";
Chr3	Cufflinks	exon	23377230	23377473	.	-	.	gene_id "XLOC_020859"; transcript_id "TCONS_00038275"; exon_number "3"; gene_name "AT3G63270"; oId "AT3G63270.1"; nearest_ref "AT3G63270.1"; class_code "="; tss_id "TSS25846"; p_id "P20096";
Chr3	Cufflinks	exon	23385888	23386917	.	-	.	gene_id "XLOC_020860"; transcript_id "TCONS_00043980"; exon_number "1"; gene_name "BIL4"; oId "CUFF.8856.1"; nearest_ref "AT3G63310.1"; class_code "j"; tss_id "TSS25847";
Chr3	Cufflinks	exon	23387011	23387231	.	-	.	gene_id "XLOC_020860"; transcript_id "TCONS_00043980"; exon_number "2"; gene_name "BIL4"; oId "CUFF.8856.1"; nearest_ref "AT3G63310.1"; class_code "j"; tss_id "TSS25847";
Chr3	Cufflinks	exon	23387426	23388144	.	-	.	gene_id "XLOC_020860"; transcript_id "TCONS_00043980"; exon_number "3"; gene_name "BIL4"; oId "CUFF.8856.1"; nearest_ref "AT3G63310.1"; class_code "j"; tss_id "TSS25847";
Chr3	Cufflinks	exon	23388222	23388379	.	-	.	gene_id "XLOC_020860"; transcript_id "TCONS_00043980"; exon_number "4"; gene_name "BIL4"; oId "CUFF.8856.1"; nearest_ref "AT3G63310.1"; class_code "j"; tss_id "TSS25847";
Chr3	Cufflinks	exon	23388451	23389044	.	-	.	gene_id "XLOC_020860"; transcript_id "TCONS_00043980"; exon_number "5"; gene_name "BIL4"; oId "CUFF.8856.1"; nearest_ref "AT3G63310.1"; class_code "j"; tss_id "TSS25847";
Chr3	Cufflinks	exon	23387258	23387283	.	-	.	gene_id "XLOC_020860"; transcript_id "TCONS_00042984"; exon_number "1"; gene_name "BIL4"; oId "CUFF.8728.2"; nearest_ref "AT3G63310.1"; class_code "j"; tss_id "TSS25847";
Chr3	Cufflinks	exon	23387396	23388144	.	-	.	gene_id "XLOC_020860"; transcript_id "TCONS_00042984"; exon_number "2"; gene_name "BIL4"; oId "CUFF.8728.2"; nearest_ref "AT3G63310.1"; class_code "j"; tss_id "TSS25847";
Chr3	Cufflinks	exon	23388222	23388379	.	-	.	gene_id "XLOC_020860"; transcript_id "TCONS_00042984"; exon_number "3"; gene_name "BIL4"; oId "CUFF.8728.2"; nearest_ref "AT3G63310.1"; class_code "j"; tss_id "TSS25847";
Chr3	Cufflinks	exon	23388451	23388564	.	-	.	gene_id "XLOC_020860"; transcript_id "TCONS_00042984"; exon_number "4"; gene_name "BIL4"; oId "CUFF.8728.2"; nearest_ref "AT3G63310.1"; class_code "j"; tss_id "TSS25847";
Chr3	Cufflinks	exon	23388642	23389044	.	-	.	gene_id "XLOC_020860"; transcript_id "TCONS_00042984"; exon_number "5"; gene_name "BIL4"; oId "CUFF.8728.2"; nearest_ref "AT3G63310.1"; class_code "j"; tss_id "TSS25847";
Chr3	Cufflinks	exon	23387258	23387283	.	-	.	gene_id "XLOC_020860"; transcript_id "TCONS_00042983"; exon_number "1"; gene_name "BIL4"; oId "CUFF.8728.1"; nearest_ref "AT3G63310.1"; class_code "j"; tss_id "TSS25847";
Chr3	Cufflinks	exon	23387396	23388144	.	-	.	gene_id "XLOC_020860"; transcript_id "TCONS_00042983"; exon_number "2"; gene_name "BIL4"; oId "CUFF.8728.1"; nearest_ref "AT3G63310.1"; class_code "j"; tss_id "TSS25847";
Chr3	Cufflinks	exon	23388222	23388379	.	-	.	gene_id "XLOC_020860"; transcript_id "TCONS_00042983"; exon_number "3"; gene_name "BIL4"; oId "CUFF.8728.1"; nearest_ref "AT3G63310.1"; class_code "j"; tss_id "TSS25847";
Chr3	Cufflinks	exon	23388451	23389044	.	-	.	gene_id "XLOC_020860"; transcript_id "TCONS_00042983"; exon_number "4"; gene_name "BIL4"; oId "CUFF.8728.1"; nearest_ref "AT3G63310.1"; class_code "j"; tss_id "TSS25847";
Chr3	Cufflinks	exon	23388437	23389004	.	-	.	gene_id "XLOC_020860"; transcript_id "TCONS_00038277"; exon_number "1"; gene_name "BIL4"; oId "CUFF.10687.3"; nearest_ref "AT3G63310.1"; class_code "e"; tss_id "TSS25847";
Chr3	Cufflinks	exon	23389838	23390231	.	-	.	gene_id "XLOC_020861"; transcript_id "TCONS_00038278"; exon_number "1"; gene_name "AT3G63320"; oId "AT3G63320.1"; nearest_ref "AT3G63320.1"; class_code "="; tss_id "TSS25848"; p_id "P20098";
Chr3	Cufflinks	exon	23390331	23390592	.	-	.	gene_id "XLOC_020861"; transcript_id "TCONS_00038278"; exon_number "2"; gene_name "AT3G63320"; oId "AT3G63320.1"; nearest_ref "AT3G63320.1"; class_code "="; tss_id "TSS25848"; p_id "P20098";
Chr3	Cufflinks	exon	23390697	23390838	.	-	.	gene_id "XLOC_020861"; transcript_id "TCONS_00038278"; exon_number "3"; gene_name "AT3G63320"; oId "AT3G63320.1"; nearest_ref "AT3G63320.1"; class_code "="; tss_id "TSS25848"; p_id "P20098";
Chr3	Cufflinks	exon	23390919	23391012	.	-	.	gene_id "XLOC_020861"; transcript_id "TCONS_00038278"; exon_number "4"; gene_name "AT3G63320"; oId "AT3G63320.1"; nearest_ref "AT3G63320.1"; class_code "="; tss_id "TSS25848"; p_id "P20098";
Chr3	Cufflinks	exon	23391092	23391297	.	-	.	gene_id "XLOC_020861"; transcript_id "TCONS_00038278"; exon_number "5"; gene_name "AT3G63320"; oId "AT3G63320.1"; nearest_ref "AT3G63320.1"; class_code "="; tss_id "TSS25848"; p_id "P20098";
Chr3	Cufflinks	exon	23391383	23391556	.	-	.	gene_id "XLOC_020861"; transcript_id "TCONS_00038278"; exon_number "6"; gene_name "AT3G63320"; oId "AT3G63320.1"; nearest_ref "AT3G63320.1"; class_code "="; tss_id "TSS25848"; p_id "P20098";
Chr3	Cufflinks	exon	23391628	23391959	.	-	.	gene_id "XLOC_020862"; transcript_id "TCONS_00038280"; exon_number "1"; gene_name "AT3G63340"; oId "AT3G63340.2"; nearest_ref "AT3G63340.2"; class_code "="; tss_id "TSS25849"; p_id "P20100";
Chr3	Cufflinks	exon	23392166	23392246	.	-	.	gene_id "XLOC_020862"; transcript_id "TCONS_00038280"; exon_number "2"; gene_name "AT3G63340"; oId "AT3G63340.2"; nearest_ref "AT3G63340.2"; class_code "="; tss_id "TSS25849"; p_id "P20100";
Chr3	Cufflinks	exon	23392348	23392402	.	-	.	gene_id "XLOC_020862"; transcript_id "TCONS_00038280"; exon_number "3"; gene_name "AT3G63340"; oId "AT3G63340.2"; nearest_ref "AT3G63340.2"; class_code "="; tss_id "TSS25849"; p_id "P20100";
Chr3	Cufflinks	exon	23392494	23392576	.	-	.	gene_id "XLOC_020862"; transcript_id "TCONS_00038280"; exon_number "4"; gene_name "AT3G63340"; oId "AT3G63340.2"; nearest_ref "AT3G63340.2"; class_code "="; tss_id "TSS25849"; p_id "P20100";
Chr3	Cufflinks	exon	23392791	23392866	.	-	.	gene_id "XLOC_020862"; transcript_id "TCONS_00038280"; exon_number "5"; gene_name "AT3G63340"; oId "AT3G63340.2"; nearest_ref "AT3G63340.2"; class_code "="; tss_id "TSS25849"; p_id "P20100";
Chr3	Cufflinks	exon	23392967	23393110	.	-	.	gene_id "XLOC_020862"; transcript_id "TCONS_00038280"; exon_number "6"; gene_name "AT3G63340"; oId "AT3G63340.2"; nearest_ref "AT3G63340.2"; class_code "="; tss_id "TSS25849"; p_id "P20100";
Chr3	Cufflinks	exon	23393186	23393269	.	-	.	gene_id "XLOC_020862"; transcript_id "TCONS_00038280"; exon_number "7"; gene_name "AT3G63340"; oId "AT3G63340.2"; nearest_ref "AT3G63340.2"; class_code "="; tss_id "TSS25849"; p_id "P20100";
Chr3	Cufflinks	exon	23393364	23393438	.	-	.	gene_id "XLOC_020862"; transcript_id "TCONS_00038280"; exon_number "8"; gene_name "AT3G63340"; oId "AT3G63340.2"; nearest_ref "AT3G63340.2"; class_code "="; tss_id "TSS25849"; p_id "P20100";
Chr3	Cufflinks	exon	23393582	23393669	.	-	.	gene_id "XLOC_020862"; transcript_id "TCONS_00038280"; exon_number "9"; gene_name "AT3G63340"; oId "AT3G63340.2"; nearest_ref "AT3G63340.2"; class_code "="; tss_id "TSS25849"; p_id "P20100";
Chr3	Cufflinks	exon	23393764	23393821	.	-	.	gene_id "XLOC_020862"; transcript_id "TCONS_00038280"; exon_number "10"; gene_name "AT3G63340"; oId "AT3G63340.2"; nearest_ref "AT3G63340.2"; class_code "="; tss_id "TSS25849"; p_id "P20100";
Chr3	Cufflinks	exon	23393941	23394339	.	-	.	gene_id "XLOC_020862"; transcript_id "TCONS_00038280"; exon_number "11"; gene_name "AT3G63340"; oId "AT3G63340.2"; nearest_ref "AT3G63340.2"; class_code "="; tss_id "TSS25849"; p_id "P20100";
Chr3	Cufflinks	exon	23394661	23394844	.	-	.	gene_id "XLOC_020862"; transcript_id "TCONS_00038280"; exon_number "12"; gene_name "AT3G63340"; oId "AT3G63340.2"; nearest_ref "AT3G63340.2"; class_code "="; tss_id "TSS25849"; p_id "P20100";
Chr3	Cufflinks	exon	23395261	23395417	.	-	.	gene_id "XLOC_020862"; transcript_id "TCONS_00038280"; exon_number "13"; gene_name "AT3G63340"; oId "AT3G63340.2"; nearest_ref "AT3G63340.2"; class_code "="; tss_id "TSS25849"; p_id "P20100";
Chr3	Cufflinks	exon	23395568	23395709	.	-	.	gene_id "XLOC_020862"; transcript_id "TCONS_00038280"; exon_number "14"; gene_name "AT3G63340"; oId "AT3G63340.2"; nearest_ref "AT3G63340.2"; class_code "="; tss_id "TSS25849"; p_id "P20100";
Chr3	Cufflinks	exon	23395904	23395983	.	-	.	gene_id "XLOC_020862"; transcript_id "TCONS_00038280"; exon_number "15"; gene_name "AT3G63340"; oId "AT3G63340.2"; nearest_ref "AT3G63340.2"; class_code "="; tss_id "TSS25849"; p_id "P20100";
Chr3	Cufflinks	exon	23396115	23396479	.	-	.	gene_id "XLOC_020862"; transcript_id "TCONS_00038280"; exon_number "16"; gene_name "AT3G63340"; oId "AT3G63340.2"; nearest_ref "AT3G63340.2"; class_code "="; tss_id "TSS25849"; p_id "P20100";
Chr3	Cufflinks	exon	23396590	23397092	.	-	.	gene_id "XLOC_020862"; transcript_id "TCONS_00038280"; exon_number "17"; gene_name "AT3G63340"; oId "AT3G63340.2"; nearest_ref "AT3G63340.2"; class_code "="; tss_id "TSS25849"; p_id "P20100";
Chr3	Cufflinks	exon	23397179	23397284	.	-	.	gene_id "XLOC_020862"; transcript_id "TCONS_00038280"; exon_number "18"; gene_name "AT3G63340"; oId "AT3G63340.2"; nearest_ref "AT3G63340.2"; class_code "="; tss_id "TSS25849"; p_id "P20100";
Chr3	Cufflinks	exon	23397368	23397632	.	-	.	gene_id "XLOC_020862"; transcript_id "TCONS_00038280"; exon_number "19"; gene_name "AT3G63340"; oId "AT3G63340.2"; nearest_ref "AT3G63340.2"; class_code "="; tss_id "TSS25849"; p_id "P20100";
Chr3	Cufflinks	exon	23397702	23398377	.	-	.	gene_id "XLOC_020862"; transcript_id "TCONS_00038280"; exon_number "20"; gene_name "AT3G63340"; oId "AT3G63340.2"; nearest_ref "AT3G63340.2"; class_code "="; tss_id "TSS25849"; p_id "P20100";
Chr3	Cufflinks	exon	23391628	23391959	.	-	.	gene_id "XLOC_020862"; transcript_id "TCONS_00038279"; exon_number "1"; gene_name "AT3G63340"; oId "AT3G63340.1"; nearest_ref "AT3G63340.1"; class_code "="; tss_id "TSS25849"; p_id "P20099";
Chr3	Cufflinks	exon	23392166	23392246	.	-	.	gene_id "XLOC_020862"; transcript_id "TCONS_00038279"; exon_number "2"; gene_name "AT3G63340"; oId "AT3G63340.1"; nearest_ref "AT3G63340.1"; class_code "="; tss_id "TSS25849"; p_id "P20099";
Chr3	Cufflinks	exon	23392348	23392402	.	-	.	gene_id "XLOC_020862"; transcript_id "TCONS_00038279"; exon_number "3"; gene_name "AT3G63340"; oId "AT3G63340.1"; nearest_ref "AT3G63340.1"; class_code "="; tss_id "TSS25849"; p_id "P20099";
Chr3	Cufflinks	exon	23392494	23392576	.	-	.	gene_id "XLOC_020862"; transcript_id "TCONS_00038279"; exon_number "4"; gene_name "AT3G63340"; oId "AT3G63340.1"; nearest_ref "AT3G63340.1"; class_code "="; tss_id "TSS25849"; p_id "P20099";
Chr3	Cufflinks	exon	23392791	23392866	.	-	.	gene_id "XLOC_020862"; transcript_id "TCONS_00038279"; exon_number "5"; gene_name "AT3G63340"; oId "AT3G63340.1"; nearest_ref "AT3G63340.1"; class_code "="; tss_id "TSS25849"; p_id "P20099";
Chr3	Cufflinks	exon	23392967	23393110	.	-	.	gene_id "XLOC_020862"; transcript_id "TCONS_00038279"; exon_number "6"; gene_name "AT3G63340"; oId "AT3G63340.1"; nearest_ref "AT3G63340.1"; class_code "="; tss_id "TSS25849"; p_id "P20099";
Chr3	Cufflinks	exon	23393186	23393269	.	-	.	gene_id "XLOC_020862"; transcript_id "TCONS_00038279"; exon_number "7"; gene_name "AT3G63340"; oId "AT3G63340.1"; nearest_ref "AT3G63340.1"; class_code "="; tss_id "TSS25849"; p_id "P20099";
Chr3	Cufflinks	exon	23393364	23393438	.	-	.	gene_id "XLOC_020862"; transcript_id "TCONS_00038279"; exon_number "8"; gene_name "AT3G63340"; oId "AT3G63340.1"; nearest_ref "AT3G63340.1"; class_code "="; tss_id "TSS25849"; p_id "P20099";
Chr3	Cufflinks	exon	23393582	23393669	.	-	.	gene_id "XLOC_020862"; transcript_id "TCONS_00038279"; exon_number "9"; gene_name "AT3G63340"; oId "AT3G63340.1"; nearest_ref "AT3G63340.1"; class_code "="; tss_id "TSS25849"; p_id "P20099";
Chr3	Cufflinks	exon	23393764	23393821	.	-	.	gene_id "XLOC_020862"; transcript_id "TCONS_00038279"; exon_number "10"; gene_name "AT3G63340"; oId "AT3G63340.1"; nearest_ref "AT3G63340.1"; class_code "="; tss_id "TSS25849"; p_id "P20099";
Chr3	Cufflinks	exon	23393941	23394339	.	-	.	gene_id "XLOC_020862"; transcript_id "TCONS_00038279"; exon_number "11"; gene_name "AT3G63340"; oId "AT3G63340.1"; nearest_ref "AT3G63340.1"; class_code "="; tss_id "TSS25849"; p_id "P20099";
Chr3	Cufflinks	exon	23394661	23394844	.	-	.	gene_id "XLOC_020862"; transcript_id "TCONS_00038279"; exon_number "12"; gene_name "AT3G63340"; oId "AT3G63340.1"; nearest_ref "AT3G63340.1"; class_code "="; tss_id "TSS25849"; p_id "P20099";
Chr3	Cufflinks	exon	23395261	23395417	.	-	.	gene_id "XLOC_020862"; transcript_id "TCONS_00038279"; exon_number "13"; gene_name "AT3G63340"; oId "AT3G63340.1"; nearest_ref "AT3G63340.1"; class_code "="; tss_id "TSS25849"; p_id "P20099";
Chr3	Cufflinks	exon	23395568	23395709	.	-	.	gene_id "XLOC_020862"; transcript_id "TCONS_00038279"; exon_number "14"; gene_name "AT3G63340"; oId "AT3G63340.1"; nearest_ref "AT3G63340.1"; class_code "="; tss_id "TSS25849"; p_id "P20099";
Chr3	Cufflinks	exon	23395904	23395980	.	-	.	gene_id "XLOC_020862"; transcript_id "TCONS_00038279"; exon_number "15"; gene_name "AT3G63340"; oId "AT3G63340.1"; nearest_ref "AT3G63340.1"; class_code "="; tss_id "TSS25849"; p_id "P20099";
Chr3	Cufflinks	exon	23396115	23396479	.	-	.	gene_id "XLOC_020862"; transcript_id "TCONS_00038279"; exon_number "16"; gene_name "AT3G63340"; oId "AT3G63340.1"; nearest_ref "AT3G63340.1"; class_code "="; tss_id "TSS25849"; p_id "P20099";
Chr3	Cufflinks	exon	23396590	23396851	.	-	.	gene_id "XLOC_020862"; transcript_id "TCONS_00038279"; exon_number "17"; gene_name "AT3G63340"; oId "AT3G63340.1"; nearest_ref "AT3G63340.1"; class_code "="; tss_id "TSS25849"; p_id "P20099";
Chr3	Cufflinks	exon	23396951	23397092	.	-	.	gene_id "XLOC_020862"; transcript_id "TCONS_00038279"; exon_number "18"; gene_name "AT3G63340"; oId "AT3G63340.1"; nearest_ref "AT3G63340.1"; class_code "="; tss_id "TSS25849"; p_id "P20099";
Chr3	Cufflinks	exon	23397179	23397284	.	-	.	gene_id "XLOC_020862"; transcript_id "TCONS_00038279"; exon_number "19"; gene_name "AT3G63340"; oId "AT3G63340.1"; nearest_ref "AT3G63340.1"; class_code "="; tss_id "TSS25849"; p_id "P20099";
Chr3	Cufflinks	exon	23397368	23397632	.	-	.	gene_id "XLOC_020862"; transcript_id "TCONS_00038279"; exon_number "20"; gene_name "AT3G63340"; oId "AT3G63340.1"; nearest_ref "AT3G63340.1"; class_code "="; tss_id "TSS25849"; p_id "P20099";
Chr3	Cufflinks	exon	23397702	23398377	.	-	.	gene_id "XLOC_020862"; transcript_id "TCONS_00038279"; exon_number "21"; gene_name "AT3G63340"; oId "AT3G63340.1"; nearest_ref "AT3G63340.1"; class_code "="; tss_id "TSS25849"; p_id "P20099";
Chr3	Cufflinks	exon	23393469	23393669	.	-	.	gene_id "XLOC_020862"; transcript_id "TCONS_00043981"; exon_number "1"; gene_name "AT3G63340"; oId "CUFF.8857.4"; nearest_ref "AT3G63340.1"; class_code "j"; tss_id "TSS25849";
Chr3	Cufflinks	exon	23393764	23393821	.	-	.	gene_id "XLOC_020862"; transcript_id "TCONS_00043981"; exon_number "2"; gene_name "AT3G63340"; oId "CUFF.8857.4"; nearest_ref "AT3G63340.1"; class_code "j"; tss_id "TSS25849";
Chr3	Cufflinks	exon	23393941	23394339	.	-	.	gene_id "XLOC_020862"; transcript_id "TCONS_00043981"; exon_number "3"; gene_name "AT3G63340"; oId "CUFF.8857.4"; nearest_ref "AT3G63340.1"; class_code "j"; tss_id "TSS25849";
Chr3	Cufflinks	exon	23394661	23394844	.	-	.	gene_id "XLOC_020862"; transcript_id "TCONS_00043981"; exon_number "4"; gene_name "AT3G63340"; oId "CUFF.8857.4"; nearest_ref "AT3G63340.1"; class_code "j"; tss_id "TSS25849";
Chr3	Cufflinks	exon	23395261	23395417	.	-	.	gene_id "XLOC_020862"; transcript_id "TCONS_00043981"; exon_number "5"; gene_name "AT3G63340"; oId "CUFF.8857.4"; nearest_ref "AT3G63340.1"; class_code "j"; tss_id "TSS25849";
Chr3	Cufflinks	exon	23395568	23395709	.	-	.	gene_id "XLOC_020862"; transcript_id "TCONS_00043981"; exon_number "6"; gene_name "AT3G63340"; oId "CUFF.8857.4"; nearest_ref "AT3G63340.1"; class_code "j"; tss_id "TSS25849";
Chr3	Cufflinks	exon	23395904	23395980	.	-	.	gene_id "XLOC_020862"; transcript_id "TCONS_00043981"; exon_number "7"; gene_name "AT3G63340"; oId "CUFF.8857.4"; nearest_ref "AT3G63340.1"; class_code "j"; tss_id "TSS25849";
Chr3	Cufflinks	exon	23396115	23396479	.	-	.	gene_id "XLOC_020862"; transcript_id "TCONS_00043981"; exon_number "8"; gene_name "AT3G63340"; oId "CUFF.8857.4"; nearest_ref "AT3G63340.1"; class_code "j"; tss_id "TSS25849";
Chr3	Cufflinks	exon	23396590	23396851	.	-	.	gene_id "XLOC_020862"; transcript_id "TCONS_00043981"; exon_number "9"; gene_name "AT3G63340"; oId "CUFF.8857.4"; nearest_ref "AT3G63340.1"; class_code "j"; tss_id "TSS25849";
Chr3	Cufflinks	exon	23396951	23397092	.	-	.	gene_id "XLOC_020862"; transcript_id "TCONS_00043981"; exon_number "10"; gene_name "AT3G63340"; oId "CUFF.8857.4"; nearest_ref "AT3G63340.1"; class_code "j"; tss_id "TSS25849";
Chr3	Cufflinks	exon	23397179	23397284	.	-	.	gene_id "XLOC_020862"; transcript_id "TCONS_00043981"; exon_number "11"; gene_name "AT3G63340"; oId "CUFF.8857.4"; nearest_ref "AT3G63340.1"; class_code "j"; tss_id "TSS25849";
Chr3	Cufflinks	exon	23397368	23397632	.	-	.	gene_id "XLOC_020862"; transcript_id "TCONS_00043981"; exon_number "12"; gene_name "AT3G63340"; oId "CUFF.8857.4"; nearest_ref "AT3G63340.1"; class_code "j"; tss_id "TSS25849";
Chr3	Cufflinks	exon	23397702	23398414	.	-	.	gene_id "XLOC_020862"; transcript_id "TCONS_00043981"; exon_number "13"; gene_name "AT3G63340"; oId "CUFF.8857.4"; nearest_ref "AT3G63340.1"; class_code "j"; tss_id "TSS25849";
Chr3	Cufflinks	exon	23401257	23401456	.	-	.	gene_id "XLOC_020863"; transcript_id "TCONS_00038281"; exon_number "1"; gene_name "AT3G63360"; oId "AT3G63360.1"; nearest_ref "AT3G63360.1"; class_code "="; tss_id "TSS25850"; p_id "P20101";
Chr3	Cufflinks	exon	23401534	23401591	.	-	.	gene_id "XLOC_020863"; transcript_id "TCONS_00038281"; exon_number "2"; gene_name "AT3G63360"; oId "AT3G63360.1"; nearest_ref "AT3G63360.1"; class_code "="; tss_id "TSS25850"; p_id "P20101";
Chr3	Cufflinks	exon	23406611	23410360	.	-	.	gene_id "XLOC_020864"; transcript_id "TCONS_00038282"; exon_number "1"; gene_name "ACA12"; oId "AT3G63380.1"; nearest_ref "AT3G63380.1"; class_code "="; tss_id "TSS25851"; p_id "P20102";
Chr3	Cufflinks	exon	23411166	23411968	.	-	.	gene_id "XLOC_020865"; transcript_id "TCONS_00038283"; exon_number "1"; gene_name "AT3G63390"; oId "AT3G63390.1"; nearest_ref "AT3G63390.1"; class_code "="; tss_id "TSS25852"; p_id "P20103";
Chr3	Cufflinks	exon	23415589	23415974	.	-	.	gene_id "XLOC_020866"; transcript_id "TCONS_00038284"; exon_number "1"; gene_name "APG1"; oId "AT3G63410.1"; nearest_ref "AT3G63410.1"; class_code "="; tss_id "TSS25853"; p_id "P20104";
Chr3	Cufflinks	exon	23416051	23416357	.	-	.	gene_id "XLOC_020866"; transcript_id "TCONS_00038284"; exon_number "2"; gene_name "APG1"; oId "AT3G63410.1"; nearest_ref "AT3G63410.1"; class_code "="; tss_id "TSS25853"; p_id "P20104";
Chr3	Cufflinks	exon	23416452	23417119	.	-	.	gene_id "XLOC_020866"; transcript_id "TCONS_00038284"; exon_number "3"; gene_name "APG1"; oId "AT3G63410.1"; nearest_ref "AT3G63410.1"; class_code "="; tss_id "TSS25853"; p_id "P20104";
Chr3	Cufflinks	exon	23422619	23423457	.	-	.	gene_id "XLOC_020867"; transcript_id "TCONS_00042986"; exon_number "1"; gene_name "AT3G63445"; oId "CUFF.4804.2"; nearest_ref "AT3G63445.1"; class_code "j"; tss_id "TSS25854";
Chr3	Cufflinks	exon	23423621	23424899	.	-	.	gene_id "XLOC_020867"; transcript_id "TCONS_00042986"; exon_number "2"; gene_name "AT3G63445"; oId "CUFF.4804.2"; nearest_ref "AT3G63445.1"; class_code "j"; tss_id "TSS25854";
Chr3	Cufflinks	exon	23425267	23426398	.	-	.	gene_id "XLOC_020867"; transcript_id "TCONS_00042986"; exon_number "3"; gene_name "AT3G63445"; oId "CUFF.4804.2"; nearest_ref "AT3G63445.1"; class_code "j"; tss_id "TSS25854";
Chr3	Cufflinks	exon	23422619	23423457	.	-	.	gene_id "XLOC_020867"; transcript_id "TCONS_00042985"; exon_number "1"; gene_name "AT3G63445"; oId "CUFF.4804.1"; nearest_ref "AT3G63445.1"; class_code "j"; tss_id "TSS25854";
Chr3	Cufflinks	exon	23423621	23426398	.	-	.	gene_id "XLOC_020867"; transcript_id "TCONS_00042985"; exon_number "2"; gene_name "AT3G63445"; oId "CUFF.4804.1"; nearest_ref "AT3G63445.1"; class_code "j"; tss_id "TSS25854";
Chr3	Cufflinks	exon	23422653	23423457	.	-	.	gene_id "XLOC_020867"; transcript_id "TCONS_00038285"; exon_number "1"; gene_name "AT3G63445"; oId "AT3G63445.2"; nearest_ref "AT3G63445.2"; class_code "="; tss_id "TSS25854";
Chr3	Cufflinks	exon	23423621	23423821	.	-	.	gene_id "XLOC_020867"; transcript_id "TCONS_00038285"; exon_number "2"; gene_name "AT3G63445"; oId "AT3G63445.2"; nearest_ref "AT3G63445.2"; class_code "="; tss_id "TSS25854";
Chr3	Cufflinks	exon	23425267	23426338	.	-	.	gene_id "XLOC_020867"; transcript_id "TCONS_00038285"; exon_number "3"; gene_name "AT3G63445"; oId "AT3G63445.2"; nearest_ref "AT3G63445.2"; class_code "="; tss_id "TSS25854";
Chr3	Cufflinks	exon	23422653	23423353	.	-	.	gene_id "XLOC_020867"; transcript_id "TCONS_00038287"; exon_number "1"; gene_name "AT3G63445"; oId "CUFF.10694.3"; nearest_ref "AT3G63445.1"; class_code "j"; tss_id "TSS25854";
Chr3	Cufflinks	exon	23423621	23423821	.	-	.	gene_id "XLOC_020867"; transcript_id "TCONS_00038287"; exon_number "2"; gene_name "AT3G63445"; oId "CUFF.10694.3"; nearest_ref "AT3G63445.1"; class_code "j"; tss_id "TSS25854";
Chr3	Cufflinks	exon	23425267	23426398	.	-	.	gene_id "XLOC_020867"; transcript_id "TCONS_00038287"; exon_number "3"; gene_name "AT3G63445"; oId "CUFF.10694.3"; nearest_ref "AT3G63445.1"; class_code "j"; tss_id "TSS25854";
Chr3	Cufflinks	exon	23422653	23423457	.	-	.	gene_id "XLOC_020867"; transcript_id "TCONS_00038286"; exon_number "1"; gene_name "AT3G63445"; oId "CUFF.10694.1"; nearest_ref "AT3G63445.1"; class_code "j"; tss_id "TSS25854";
Chr3	Cufflinks	exon	23423621	23424711	.	-	.	gene_id "XLOC_020867"; transcript_id "TCONS_00038286"; exon_number "2"; gene_name "AT3G63445"; oId "CUFF.10694.1"; nearest_ref "AT3G63445.1"; class_code "j"; tss_id "TSS25854";
Chr3	Cufflinks	exon	23424810	23424899	.	-	.	gene_id "XLOC_020867"; transcript_id "TCONS_00038286"; exon_number "3"; gene_name "AT3G63445"; oId "CUFF.10694.1"; nearest_ref "AT3G63445.1"; class_code "j"; tss_id "TSS25854";
Chr3	Cufflinks	exon	23425267	23425754	.	-	.	gene_id "XLOC_020867"; transcript_id "TCONS_00038286"; exon_number "4"; gene_name "AT3G63445"; oId "CUFF.10694.1"; nearest_ref "AT3G63445.1"; class_code "j"; tss_id "TSS25854";
Chr3	Cufflinks	exon	23425993	23426398	.	-	.	gene_id "XLOC_020867"; transcript_id "TCONS_00038286"; exon_number "5"; gene_name "AT3G63445"; oId "CUFF.10694.1"; nearest_ref "AT3G63445.1"; class_code "j"; tss_id "TSS25854";
Chr3	Cufflinks	exon	23422731	23423821	.	-	.	gene_id "XLOC_020867"; transcript_id "TCONS_00038288"; exon_number "1"; gene_name "AT3G63445"; oId "AT3G63445.3"; nearest_ref "AT3G63445.3"; class_code "="; tss_id "TSS25855";
Chr3	Cufflinks	exon	23425993	23426228	.	-	.	gene_id "XLOC_020867"; transcript_id "TCONS_00038288"; exon_number "2"; gene_name "AT3G63445"; oId "AT3G63445.3"; nearest_ref "AT3G63445.3"; class_code "="; tss_id "TSS25855";
Chr3	Cufflinks	exon	23422778	23423457	.	-	.	gene_id "XLOC_020867"; transcript_id "TCONS_00038289"; exon_number "1"; gene_name "AT3G63445"; oId "AT3G63445.1"; nearest_ref "AT3G63445.1"; class_code "="; tss_id "TSS25854";
Chr3	Cufflinks	exon	23423621	23423821	.	-	.	gene_id "XLOC_020867"; transcript_id "TCONS_00038289"; exon_number "2"; gene_name "AT3G63445"; oId "AT3G63445.1"; nearest_ref "AT3G63445.1"; class_code "="; tss_id "TSS25854";
Chr3	Cufflinks	exon	23425267	23425754	.	-	.	gene_id "XLOC_020867"; transcript_id "TCONS_00038289"; exon_number "3"; gene_name "AT3G63445"; oId "AT3G63445.1"; nearest_ref "AT3G63445.1"; class_code "="; tss_id "TSS25854";
Chr3	Cufflinks	exon	23425993	23426362	.	-	.	gene_id "XLOC_020867"; transcript_id "TCONS_00038289"; exon_number "4"; gene_name "AT3G63445"; oId "AT3G63445.1"; nearest_ref "AT3G63445.1"; class_code "="; tss_id "TSS25854";
Chr3	Cufflinks	exon	23423822	23426445	.	-	.	gene_id "XLOC_020867"; transcript_id "TCONS_00041514"; exon_number "1"; gene_name "AT3G63445"; oId "CUFF.8431.4"; nearest_ref "AT3G63445.1"; class_code "e"; tss_id "TSS25854";
Chr3	Cufflinks	exon	23423879	23424899	.	-	.	gene_id "XLOC_020867"; transcript_id "TCONS_00043982"; exon_number "1"; gene_name "AT3G63445"; oId "CUFF.8863.4"; nearest_ref "AT3G63445.1"; class_code "j"; tss_id "TSS25854";
Chr3	Cufflinks	exon	23425267	23426399	.	-	.	gene_id "XLOC_020867"; transcript_id "TCONS_00043982"; exon_number "2"; gene_name "AT3G63445"; oId "CUFF.8863.4"; nearest_ref "AT3G63445.1"; class_code "j"; tss_id "TSS25854";
Chr3	Cufflinks	exon	23426688	23427059	.	-	.	gene_id "XLOC_020868"; transcript_id "TCONS_00042987"; exon_number "1"; gene_name "AT3G63450"; oId "CUFF.4806.1"; nearest_ref "AT3G63450.3"; class_code "j"; tss_id "TSS25856";
Chr3	Cufflinks	exon	23427162	23427434	.	-	.	gene_id "XLOC_020868"; transcript_id "TCONS_00042987"; exon_number "2"; gene_name "AT3G63450"; oId "CUFF.4806.1"; nearest_ref "AT3G63450.3"; class_code "j"; tss_id "TSS25856";
Chr3	Cufflinks	exon	23427518	23427814	.	-	.	gene_id "XLOC_020868"; transcript_id "TCONS_00042987"; exon_number "3"; gene_name "AT3G63450"; oId "CUFF.4806.1"; nearest_ref "AT3G63450.3"; class_code "j"; tss_id "TSS25856";
Chr3	Cufflinks	exon	23427993	23428178	.	-	.	gene_id "XLOC_020868"; transcript_id "TCONS_00042987"; exon_number "4"; gene_name "AT3G63450"; oId "CUFF.4806.1"; nearest_ref "AT3G63450.3"; class_code "j"; tss_id "TSS25856";
Chr3	Cufflinks	exon	23428250	23428411	.	-	.	gene_id "XLOC_020868"; transcript_id "TCONS_00042987"; exon_number "5"; gene_name "AT3G63450"; oId "CUFF.4806.1"; nearest_ref "AT3G63450.3"; class_code "j"; tss_id "TSS25856";
Chr3	Cufflinks	exon	23428497	23429154	.	-	.	gene_id "XLOC_020868"; transcript_id "TCONS_00042987"; exon_number "6"; gene_name "AT3G63450"; oId "CUFF.4806.1"; nearest_ref "AT3G63450.3"; class_code "j"; tss_id "TSS25856";
Chr3	Cufflinks	exon	23426743	23427059	.	-	.	gene_id "XLOC_020868"; transcript_id "TCONS_00038290"; exon_number "1"; gene_name "AT3G63450"; oId "CUFF.10695.1"; nearest_ref "AT3G63450.3"; class_code "j"; tss_id "TSS25856";
Chr3	Cufflinks	exon	23427162	23427434	.	-	.	gene_id "XLOC_020868"; transcript_id "TCONS_00038290"; exon_number "2"; gene_name "AT3G63450"; oId "CUFF.10695.1"; nearest_ref "AT3G63450.3"; class_code "j"; tss_id "TSS25856";
Chr3	Cufflinks	exon	23427518	23427583	.	-	.	gene_id "XLOC_020868"; transcript_id "TCONS_00038290"; exon_number "3"; gene_name "AT3G63450"; oId "CUFF.10695.1"; nearest_ref "AT3G63450.3"; class_code "j"; tss_id "TSS25856";
Chr3	Cufflinks	exon	23427656	23427814	.	-	.	gene_id "XLOC_020868"; transcript_id "TCONS_00038290"; exon_number "4"; gene_name "AT3G63450"; oId "CUFF.10695.1"; nearest_ref "AT3G63450.3"; class_code "j"; tss_id "TSS25856";
Chr3	Cufflinks	exon	23427881	23427918	.	-	.	gene_id "XLOC_020868"; transcript_id "TCONS_00038290"; exon_number "5"; gene_name "AT3G63450"; oId "CUFF.10695.1"; nearest_ref "AT3G63450.3"; class_code "j"; tss_id "TSS25856";
Chr3	Cufflinks	exon	23427999	23428178	.	-	.	gene_id "XLOC_020868"; transcript_id "TCONS_00038290"; exon_number "6"; gene_name "AT3G63450"; oId "CUFF.10695.1"; nearest_ref "AT3G63450.3"; class_code "j"; tss_id "TSS25856";
Chr3	Cufflinks	exon	23428250	23428411	.	-	.	gene_id "XLOC_020868"; transcript_id "TCONS_00038290"; exon_number "7"; gene_name "AT3G63450"; oId "CUFF.10695.1"; nearest_ref "AT3G63450.3"; class_code "j"; tss_id "TSS25856";
Chr3	Cufflinks	exon	23428497	23429154	.	-	.	gene_id "XLOC_020868"; transcript_id "TCONS_00038290"; exon_number "8"; gene_name "AT3G63450"; oId "CUFF.10695.1"; nearest_ref "AT3G63450.3"; class_code "j"; tss_id "TSS25856";
Chr3	Cufflinks	exon	23426749	23427059	.	-	.	gene_id "XLOC_020868"; transcript_id "TCONS_00038291"; exon_number "1"; gene_name "AT3G63450"; oId "AT3G63450.1"; nearest_ref "AT3G63450.1"; class_code "="; tss_id "TSS25857"; p_id "P20105";
Chr3	Cufflinks	exon	23427166	23427434	.	-	.	gene_id "XLOC_020868"; transcript_id "TCONS_00038291"; exon_number "2"; gene_name "AT3G63450"; oId "AT3G63450.1"; nearest_ref "AT3G63450.1"; class_code "="; tss_id "TSS25857"; p_id "P20105";
Chr3	Cufflinks	exon	23427518	23427581	.	-	.	gene_id "XLOC_020868"; transcript_id "TCONS_00038291"; exon_number "3"; gene_name "AT3G63450"; oId "AT3G63450.1"; nearest_ref "AT3G63450.1"; class_code "="; tss_id "TSS25857"; p_id "P20105";
Chr3	Cufflinks	exon	23427656	23427814	.	-	.	gene_id "XLOC_020868"; transcript_id "TCONS_00038291"; exon_number "4"; gene_name "AT3G63450"; oId "AT3G63450.1"; nearest_ref "AT3G63450.1"; class_code "="; tss_id "TSS25857"; p_id "P20105";
Chr3	Cufflinks	exon	23427881	23427918	.	-	.	gene_id "XLOC_020868"; transcript_id "TCONS_00038291"; exon_number "5"; gene_name "AT3G63450"; oId "AT3G63450.1"; nearest_ref "AT3G63450.1"; class_code "="; tss_id "TSS25857"; p_id "P20105";
Chr3	Cufflinks	exon	23427999	23428178	.	-	.	gene_id "XLOC_020868"; transcript_id "TCONS_00038291"; exon_number "6"; gene_name "AT3G63450"; oId "AT3G63450.1"; nearest_ref "AT3G63450.1"; class_code "="; tss_id "TSS25857"; p_id "P20105";
Chr3	Cufflinks	exon	23428250	23428411	.	-	.	gene_id "XLOC_020868"; transcript_id "TCONS_00038291"; exon_number "7"; gene_name "AT3G63450"; oId "AT3G63450.1"; nearest_ref "AT3G63450.1"; class_code "="; tss_id "TSS25857"; p_id "P20105";
Chr3	Cufflinks	exon	23428497	23428864	.	-	.	gene_id "XLOC_020868"; transcript_id "TCONS_00038291"; exon_number "8"; gene_name "AT3G63450"; oId "AT3G63450.1"; nearest_ref "AT3G63450.1"; class_code "="; tss_id "TSS25857"; p_id "P20105";
Chr3	Cufflinks	exon	23426859	23427059	.	-	.	gene_id "XLOC_020868"; transcript_id "TCONS_00038292"; exon_number "1"; gene_name "AT3G63450"; oId "AT3G63450.2"; nearest_ref "AT3G63450.2"; class_code "="; tss_id "TSS25857"; p_id "P20105";
Chr3	Cufflinks	exon	23427162	23427434	.	-	.	gene_id "XLOC_020868"; transcript_id "TCONS_00038292"; exon_number "2"; gene_name "AT3G63450"; oId "AT3G63450.2"; nearest_ref "AT3G63450.2"; class_code "="; tss_id "TSS25857"; p_id "P20105";
Chr3	Cufflinks	exon	23427518	23427581	.	-	.	gene_id "XLOC_020868"; transcript_id "TCONS_00038292"; exon_number "3"; gene_name "AT3G63450"; oId "AT3G63450.2"; nearest_ref "AT3G63450.2"; class_code "="; tss_id "TSS25857"; p_id "P20105";
Chr3	Cufflinks	exon	23427656	23427814	.	-	.	gene_id "XLOC_020868"; transcript_id "TCONS_00038292"; exon_number "4"; gene_name "AT3G63450"; oId "AT3G63450.2"; nearest_ref "AT3G63450.2"; class_code "="; tss_id "TSS25857"; p_id "P20105";
Chr3	Cufflinks	exon	23427881	23427918	.	-	.	gene_id "XLOC_020868"; transcript_id "TCONS_00038292"; exon_number "5"; gene_name "AT3G63450"; oId "AT3G63450.2"; nearest_ref "AT3G63450.2"; class_code "="; tss_id "TSS25857"; p_id "P20105";
Chr3	Cufflinks	exon	23427999	23428178	.	-	.	gene_id "XLOC_020868"; transcript_id "TCONS_00038292"; exon_number "6"; gene_name "AT3G63450"; oId "AT3G63450.2"; nearest_ref "AT3G63450.2"; class_code "="; tss_id "TSS25857"; p_id "P20105";
Chr3	Cufflinks	exon	23428250	23428411	.	-	.	gene_id "XLOC_020868"; transcript_id "TCONS_00038292"; exon_number "7"; gene_name "AT3G63450"; oId "AT3G63450.2"; nearest_ref "AT3G63450.2"; class_code "="; tss_id "TSS25857"; p_id "P20105";
Chr3	Cufflinks	exon	23428497	23428864	.	-	.	gene_id "XLOC_020868"; transcript_id "TCONS_00038292"; exon_number "8"; gene_name "AT3G63450"; oId "AT3G63450.2"; nearest_ref "AT3G63450.2"; class_code "="; tss_id "TSS25857"; p_id "P20105";
Chr3	Cufflinks	exon	23426913	23427059	.	-	.	gene_id "XLOC_020868"; transcript_id "TCONS_00038293"; exon_number "1"; gene_name "AT3G63450"; oId "AT3G63450.3"; nearest_ref "AT3G63450.3"; class_code "="; tss_id "TSS25856"; p_id "P20106";
Chr3	Cufflinks	exon	23427162	23427434	.	-	.	gene_id "XLOC_020868"; transcript_id "TCONS_00038293"; exon_number "2"; gene_name "AT3G63450"; oId "AT3G63450.3"; nearest_ref "AT3G63450.3"; class_code "="; tss_id "TSS25856"; p_id "P20106";
Chr3	Cufflinks	exon	23427518	23427581	.	-	.	gene_id "XLOC_020868"; transcript_id "TCONS_00038293"; exon_number "3"; gene_name "AT3G63450"; oId "AT3G63450.3"; nearest_ref "AT3G63450.3"; class_code "="; tss_id "TSS25856"; p_id "P20106";
Chr3	Cufflinks	exon	23427656	23427814	.	-	.	gene_id "XLOC_020868"; transcript_id "TCONS_00038293"; exon_number "4"; gene_name "AT3G63450"; oId "AT3G63450.3"; nearest_ref "AT3G63450.3"; class_code "="; tss_id "TSS25856"; p_id "P20106";
Chr3	Cufflinks	exon	23427881	23427918	.	-	.	gene_id "XLOC_020868"; transcript_id "TCONS_00038293"; exon_number "5"; gene_name "AT3G63450"; oId "AT3G63450.3"; nearest_ref "AT3G63450.3"; class_code "="; tss_id "TSS25856"; p_id "P20106";
Chr3	Cufflinks	exon	23427993	23428178	.	-	.	gene_id "XLOC_020868"; transcript_id "TCONS_00038293"; exon_number "6"; gene_name "AT3G63450"; oId "AT3G63450.3"; nearest_ref "AT3G63450.3"; class_code "="; tss_id "TSS25856"; p_id "P20106";
Chr3	Cufflinks	exon	23428250	23428411	.	-	.	gene_id "XLOC_020868"; transcript_id "TCONS_00038293"; exon_number "7"; gene_name "AT3G63450"; oId "AT3G63450.3"; nearest_ref "AT3G63450.3"; class_code "="; tss_id "TSS25856"; p_id "P20106";
Chr3	Cufflinks	exon	23428497	23429154	.	-	.	gene_id "XLOC_020868"; transcript_id "TCONS_00038293"; exon_number "8"; gene_name "AT3G63450"; oId "AT3G63450.3"; nearest_ref "AT3G63450.3"; class_code "="; tss_id "TSS25856"; p_id "P20106";
Chr3	Cufflinks	exon	23430642	23431101	.	-	.	gene_id "XLOC_020869"; transcript_id "TCONS_00038294"; exon_number "1"; gene_name "AT3G63460"; oId "AT3G63460.3"; nearest_ref "AT3G63460.3"; class_code "="; tss_id "TSS25858"; p_id "P20109";
Chr3	Cufflinks	exon	23431192	23431430	.	-	.	gene_id "XLOC_020869"; transcript_id "TCONS_00038294"; exon_number "2"; gene_name "AT3G63460"; oId "AT3G63460.3"; nearest_ref "AT3G63460.3"; class_code "="; tss_id "TSS25858"; p_id "P20109";
Chr3	Cufflinks	exon	23431518	23431794	.	-	.	gene_id "XLOC_020869"; transcript_id "TCONS_00038294"; exon_number "3"; gene_name "AT3G63460"; oId "AT3G63460.3"; nearest_ref "AT3G63460.3"; class_code "="; tss_id "TSS25858"; p_id "P20109";
Chr3	Cufflinks	exon	23431876	23432007	.	-	.	gene_id "XLOC_020869"; transcript_id "TCONS_00038294"; exon_number "4"; gene_name "AT3G63460"; oId "AT3G63460.3"; nearest_ref "AT3G63460.3"; class_code "="; tss_id "TSS25858"; p_id "P20109";
Chr3	Cufflinks	exon	23432485	23432640	.	-	.	gene_id "XLOC_020869"; transcript_id "TCONS_00038294"; exon_number "5"; gene_name "AT3G63460"; oId "AT3G63460.3"; nearest_ref "AT3G63460.3"; class_code "="; tss_id "TSS25858"; p_id "P20109";
Chr3	Cufflinks	exon	23432734	23432792	.	-	.	gene_id "XLOC_020869"; transcript_id "TCONS_00038294"; exon_number "6"; gene_name "AT3G63460"; oId "AT3G63460.3"; nearest_ref "AT3G63460.3"; class_code "="; tss_id "TSS25858"; p_id "P20109";
Chr3	Cufflinks	exon	23432870	23433083	.	-	.	gene_id "XLOC_020869"; transcript_id "TCONS_00038294"; exon_number "7"; gene_name "AT3G63460"; oId "AT3G63460.3"; nearest_ref "AT3G63460.3"; class_code "="; tss_id "TSS25858"; p_id "P20109";
Chr3	Cufflinks	exon	23433165	23433350	.	-	.	gene_id "XLOC_020869"; transcript_id "TCONS_00038294"; exon_number "8"; gene_name "AT3G63460"; oId "AT3G63460.3"; nearest_ref "AT3G63460.3"; class_code "="; tss_id "TSS25858"; p_id "P20109";
Chr3	Cufflinks	exon	23433639	23433731	.	-	.	gene_id "XLOC_020869"; transcript_id "TCONS_00038294"; exon_number "9"; gene_name "AT3G63460"; oId "AT3G63460.3"; nearest_ref "AT3G63460.3"; class_code "="; tss_id "TSS25858"; p_id "P20109";
Chr3	Cufflinks	exon	23433835	23434396	.	-	.	gene_id "XLOC_020869"; transcript_id "TCONS_00038294"; exon_number "10"; gene_name "AT3G63460"; oId "AT3G63460.3"; nearest_ref "AT3G63460.3"; class_code "="; tss_id "TSS25858"; p_id "P20109";
Chr3	Cufflinks	exon	23434493	23434590	.	-	.	gene_id "XLOC_020869"; transcript_id "TCONS_00038294"; exon_number "11"; gene_name "AT3G63460"; oId "AT3G63460.3"; nearest_ref "AT3G63460.3"; class_code "="; tss_id "TSS25858"; p_id "P20109";
Chr3	Cufflinks	exon	23434704	23434825	.	-	.	gene_id "XLOC_020869"; transcript_id "TCONS_00038294"; exon_number "12"; gene_name "AT3G63460"; oId "AT3G63460.3"; nearest_ref "AT3G63460.3"; class_code "="; tss_id "TSS25858"; p_id "P20109";
Chr3	Cufflinks	exon	23434944	23434986	.	-	.	gene_id "XLOC_020869"; transcript_id "TCONS_00038294"; exon_number "13"; gene_name "AT3G63460"; oId "AT3G63460.3"; nearest_ref "AT3G63460.3"; class_code "="; tss_id "TSS25858"; p_id "P20109";
Chr3	Cufflinks	exon	23435289	23435408	.	-	.	gene_id "XLOC_020869"; transcript_id "TCONS_00038294"; exon_number "14"; gene_name "AT3G63460"; oId "AT3G63460.3"; nearest_ref "AT3G63460.3"; class_code "="; tss_id "TSS25858"; p_id "P20109";
Chr3	Cufflinks	exon	23435505	23435602	.	-	.	gene_id "XLOC_020869"; transcript_id "TCONS_00038294"; exon_number "15"; gene_name "AT3G63460"; oId "AT3G63460.3"; nearest_ref "AT3G63460.3"; class_code "="; tss_id "TSS25858"; p_id "P20109";
Chr3	Cufflinks	exon	23435817	23435874	.	-	.	gene_id "XLOC_020869"; transcript_id "TCONS_00038294"; exon_number "16"; gene_name "AT3G63460"; oId "AT3G63460.3"; nearest_ref "AT3G63460.3"; class_code "="; tss_id "TSS25858"; p_id "P20109";
Chr3	Cufflinks	exon	23435951	23436056	.	-	.	gene_id "XLOC_020869"; transcript_id "TCONS_00038294"; exon_number "17"; gene_name "AT3G63460"; oId "AT3G63460.3"; nearest_ref "AT3G63460.3"; class_code "="; tss_id "TSS25858"; p_id "P20109";
Chr3	Cufflinks	exon	23436144	23436180	.	-	.	gene_id "XLOC_020869"; transcript_id "TCONS_00038294"; exon_number "18"; gene_name "AT3G63460"; oId "AT3G63460.3"; nearest_ref "AT3G63460.3"; class_code "="; tss_id "TSS25858"; p_id "P20109";
Chr3	Cufflinks	exon	23436296	23436392	.	-	.	gene_id "XLOC_020869"; transcript_id "TCONS_00038294"; exon_number "19"; gene_name "AT3G63460"; oId "AT3G63460.3"; nearest_ref "AT3G63460.3"; class_code "="; tss_id "TSS25858"; p_id "P20109";
Chr3	Cufflinks	exon	23436504	23436626	.	-	.	gene_id "XLOC_020869"; transcript_id "TCONS_00038294"; exon_number "20"; gene_name "AT3G63460"; oId "AT3G63460.3"; nearest_ref "AT3G63460.3"; class_code "="; tss_id "TSS25858"; p_id "P20109";
Chr3	Cufflinks	exon	23436721	23436775	.	-	.	gene_id "XLOC_020869"; transcript_id "TCONS_00038294"; exon_number "21"; gene_name "AT3G63460"; oId "AT3G63460.3"; nearest_ref "AT3G63460.3"; class_code "="; tss_id "TSS25858"; p_id "P20109";
Chr3	Cufflinks	exon	23436925	23437374	.	-	.	gene_id "XLOC_020869"; transcript_id "TCONS_00038294"; exon_number "22"; gene_name "AT3G63460"; oId "AT3G63460.3"; nearest_ref "AT3G63460.3"; class_code "="; tss_id "TSS25858"; p_id "P20109";
Chr3	Cufflinks	exon	23430644	23431101	.	-	.	gene_id "XLOC_020869"; transcript_id "TCONS_00038296"; exon_number "1"; gene_name "AT3G63460"; oId "AT3G63460.2"; nearest_ref "AT3G63460.2"; class_code "="; tss_id "TSS25858"; p_id "P20108";
Chr3	Cufflinks	exon	23431192	23431430	.	-	.	gene_id "XLOC_020869"; transcript_id "TCONS_00038296"; exon_number "2"; gene_name "AT3G63460"; oId "AT3G63460.2"; nearest_ref "AT3G63460.2"; class_code "="; tss_id "TSS25858"; p_id "P20108";
Chr3	Cufflinks	exon	23431518	23431794	.	-	.	gene_id "XLOC_020869"; transcript_id "TCONS_00038296"; exon_number "3"; gene_name "AT3G63460"; oId "AT3G63460.2"; nearest_ref "AT3G63460.2"; class_code "="; tss_id "TSS25858"; p_id "P20108";
Chr3	Cufflinks	exon	23431876	23432007	.	-	.	gene_id "XLOC_020869"; transcript_id "TCONS_00038296"; exon_number "4"; gene_name "AT3G63460"; oId "AT3G63460.2"; nearest_ref "AT3G63460.2"; class_code "="; tss_id "TSS25858"; p_id "P20108";
Chr3	Cufflinks	exon	23432485	23432640	.	-	.	gene_id "XLOC_020869"; transcript_id "TCONS_00038296"; exon_number "5"; gene_name "AT3G63460"; oId "AT3G63460.2"; nearest_ref "AT3G63460.2"; class_code "="; tss_id "TSS25858"; p_id "P20108";
Chr3	Cufflinks	exon	23432734	23432792	.	-	.	gene_id "XLOC_020869"; transcript_id "TCONS_00038296"; exon_number "6"; gene_name "AT3G63460"; oId "AT3G63460.2"; nearest_ref "AT3G63460.2"; class_code "="; tss_id "TSS25858"; p_id "P20108";
Chr3	Cufflinks	exon	23432870	23433083	.	-	.	gene_id "XLOC_020869"; transcript_id "TCONS_00038296"; exon_number "7"; gene_name "AT3G63460"; oId "AT3G63460.2"; nearest_ref "AT3G63460.2"; class_code "="; tss_id "TSS25858"; p_id "P20108";
Chr3	Cufflinks	exon	23433165	23433350	.	-	.	gene_id "XLOC_020869"; transcript_id "TCONS_00038296"; exon_number "8"; gene_name "AT3G63460"; oId "AT3G63460.2"; nearest_ref "AT3G63460.2"; class_code "="; tss_id "TSS25858"; p_id "P20108";
Chr3	Cufflinks	exon	23433639	23433731	.	-	.	gene_id "XLOC_020869"; transcript_id "TCONS_00038296"; exon_number "9"; gene_name "AT3G63460"; oId "AT3G63460.2"; nearest_ref "AT3G63460.2"; class_code "="; tss_id "TSS25858"; p_id "P20108";
Chr3	Cufflinks	exon	23433835	23434396	.	-	.	gene_id "XLOC_020869"; transcript_id "TCONS_00038296"; exon_number "10"; gene_name "AT3G63460"; oId "AT3G63460.2"; nearest_ref "AT3G63460.2"; class_code "="; tss_id "TSS25858"; p_id "P20108";
Chr3	Cufflinks	exon	23434493	23434620	.	-	.	gene_id "XLOC_020869"; transcript_id "TCONS_00038296"; exon_number "11"; gene_name "AT3G63460"; oId "AT3G63460.2"; nearest_ref "AT3G63460.2"; class_code "="; tss_id "TSS25858"; p_id "P20108";
Chr3	Cufflinks	exon	23434704	23434825	.	-	.	gene_id "XLOC_020869"; transcript_id "TCONS_00038296"; exon_number "12"; gene_name "AT3G63460"; oId "AT3G63460.2"; nearest_ref "AT3G63460.2"; class_code "="; tss_id "TSS25858"; p_id "P20108";
Chr3	Cufflinks	exon	23434950	23434986	.	-	.	gene_id "XLOC_020869"; transcript_id "TCONS_00038296"; exon_number "13"; gene_name "AT3G63460"; oId "AT3G63460.2"; nearest_ref "AT3G63460.2"; class_code "="; tss_id "TSS25858"; p_id "P20108";
Chr3	Cufflinks	exon	23435289	23435408	.	-	.	gene_id "XLOC_020869"; transcript_id "TCONS_00038296"; exon_number "14"; gene_name "AT3G63460"; oId "AT3G63460.2"; nearest_ref "AT3G63460.2"; class_code "="; tss_id "TSS25858"; p_id "P20108";
Chr3	Cufflinks	exon	23435505	23435602	.	-	.	gene_id "XLOC_020869"; transcript_id "TCONS_00038296"; exon_number "15"; gene_name "AT3G63460"; oId "AT3G63460.2"; nearest_ref "AT3G63460.2"; class_code "="; tss_id "TSS25858"; p_id "P20108";
Chr3	Cufflinks	exon	23435817	23435874	.	-	.	gene_id "XLOC_020869"; transcript_id "TCONS_00038296"; exon_number "16"; gene_name "AT3G63460"; oId "AT3G63460.2"; nearest_ref "AT3G63460.2"; class_code "="; tss_id "TSS25858"; p_id "P20108";
Chr3	Cufflinks	exon	23435951	23436056	.	-	.	gene_id "XLOC_020869"; transcript_id "TCONS_00038296"; exon_number "17"; gene_name "AT3G63460"; oId "AT3G63460.2"; nearest_ref "AT3G63460.2"; class_code "="; tss_id "TSS25858"; p_id "P20108";
Chr3	Cufflinks	exon	23436144	23436180	.	-	.	gene_id "XLOC_020869"; transcript_id "TCONS_00038296"; exon_number "18"; gene_name "AT3G63460"; oId "AT3G63460.2"; nearest_ref "AT3G63460.2"; class_code "="; tss_id "TSS25858"; p_id "P20108";
Chr3	Cufflinks	exon	23436296	23436392	.	-	.	gene_id "XLOC_020869"; transcript_id "TCONS_00038296"; exon_number "19"; gene_name "AT3G63460"; oId "AT3G63460.2"; nearest_ref "AT3G63460.2"; class_code "="; tss_id "TSS25858"; p_id "P20108";
Chr3	Cufflinks	exon	23436504	23436626	.	-	.	gene_id "XLOC_020869"; transcript_id "TCONS_00038296"; exon_number "20"; gene_name "AT3G63460"; oId "AT3G63460.2"; nearest_ref "AT3G63460.2"; class_code "="; tss_id "TSS25858"; p_id "P20108";
Chr3	Cufflinks	exon	23436721	23436775	.	-	.	gene_id "XLOC_020869"; transcript_id "TCONS_00038296"; exon_number "21"; gene_name "AT3G63460"; oId "AT3G63460.2"; nearest_ref "AT3G63460.2"; class_code "="; tss_id "TSS25858"; p_id "P20108";
Chr3	Cufflinks	exon	23436925	23437344	.	-	.	gene_id "XLOC_020869"; transcript_id "TCONS_00038296"; exon_number "22"; gene_name "AT3G63460"; oId "AT3G63460.2"; nearest_ref "AT3G63460.2"; class_code "="; tss_id "TSS25858"; p_id "P20108";
Chr3	Cufflinks	exon	23430644	23431101	.	-	.	gene_id "XLOC_020869"; transcript_id "TCONS_00038295"; exon_number "1"; gene_name "AT3G63460"; oId "AT3G63460.1"; nearest_ref "AT3G63460.1"; class_code "="; tss_id "TSS25858"; p_id "P20107";
Chr3	Cufflinks	exon	23431192	23431430	.	-	.	gene_id "XLOC_020869"; transcript_id "TCONS_00038295"; exon_number "2"; gene_name "AT3G63460"; oId "AT3G63460.1"; nearest_ref "AT3G63460.1"; class_code "="; tss_id "TSS25858"; p_id "P20107";
Chr3	Cufflinks	exon	23431518	23431794	.	-	.	gene_id "XLOC_020869"; transcript_id "TCONS_00038295"; exon_number "3"; gene_name "AT3G63460"; oId "AT3G63460.1"; nearest_ref "AT3G63460.1"; class_code "="; tss_id "TSS25858"; p_id "P20107";
Chr3	Cufflinks	exon	23431876	23432007	.	-	.	gene_id "XLOC_020869"; transcript_id "TCONS_00038295"; exon_number "4"; gene_name "AT3G63460"; oId "AT3G63460.1"; nearest_ref "AT3G63460.1"; class_code "="; tss_id "TSS25858"; p_id "P20107";
Chr3	Cufflinks	exon	23432485	23432640	.	-	.	gene_id "XLOC_020869"; transcript_id "TCONS_00038295"; exon_number "5"; gene_name "AT3G63460"; oId "AT3G63460.1"; nearest_ref "AT3G63460.1"; class_code "="; tss_id "TSS25858"; p_id "P20107";
Chr3	Cufflinks	exon	23432734	23432792	.	-	.	gene_id "XLOC_020869"; transcript_id "TCONS_00038295"; exon_number "6"; gene_name "AT3G63460"; oId "AT3G63460.1"; nearest_ref "AT3G63460.1"; class_code "="; tss_id "TSS25858"; p_id "P20107";
Chr3	Cufflinks	exon	23432870	23433083	.	-	.	gene_id "XLOC_020869"; transcript_id "TCONS_00038295"; exon_number "7"; gene_name "AT3G63460"; oId "AT3G63460.1"; nearest_ref "AT3G63460.1"; class_code "="; tss_id "TSS25858"; p_id "P20107";
Chr3	Cufflinks	exon	23433165	23433350	.	-	.	gene_id "XLOC_020869"; transcript_id "TCONS_00038295"; exon_number "8"; gene_name "AT3G63460"; oId "AT3G63460.1"; nearest_ref "AT3G63460.1"; class_code "="; tss_id "TSS25858"; p_id "P20107";
Chr3	Cufflinks	exon	23433639	23433731	.	-	.	gene_id "XLOC_020869"; transcript_id "TCONS_00038295"; exon_number "9"; gene_name "AT3G63460"; oId "AT3G63460.1"; nearest_ref "AT3G63460.1"; class_code "="; tss_id "TSS25858"; p_id "P20107";
Chr3	Cufflinks	exon	23433835	23434396	.	-	.	gene_id "XLOC_020869"; transcript_id "TCONS_00038295"; exon_number "10"; gene_name "AT3G63460"; oId "AT3G63460.1"; nearest_ref "AT3G63460.1"; class_code "="; tss_id "TSS25858"; p_id "P20107";
Chr3	Cufflinks	exon	23434493	23434620	.	-	.	gene_id "XLOC_020869"; transcript_id "TCONS_00038295"; exon_number "11"; gene_name "AT3G63460"; oId "AT3G63460.1"; nearest_ref "AT3G63460.1"; class_code "="; tss_id "TSS25858"; p_id "P20107";
Chr3	Cufflinks	exon	23434704	23434825	.	-	.	gene_id "XLOC_020869"; transcript_id "TCONS_00038295"; exon_number "12"; gene_name "AT3G63460"; oId "AT3G63460.1"; nearest_ref "AT3G63460.1"; class_code "="; tss_id "TSS25858"; p_id "P20107";
Chr3	Cufflinks	exon	23434944	23434986	.	-	.	gene_id "XLOC_020869"; transcript_id "TCONS_00038295"; exon_number "13"; gene_name "AT3G63460"; oId "AT3G63460.1"; nearest_ref "AT3G63460.1"; class_code "="; tss_id "TSS25858"; p_id "P20107";
Chr3	Cufflinks	exon	23435289	23435408	.	-	.	gene_id "XLOC_020869"; transcript_id "TCONS_00038295"; exon_number "14"; gene_name "AT3G63460"; oId "AT3G63460.1"; nearest_ref "AT3G63460.1"; class_code "="; tss_id "TSS25858"; p_id "P20107";
Chr3	Cufflinks	exon	23435505	23435602	.	-	.	gene_id "XLOC_020869"; transcript_id "TCONS_00038295"; exon_number "15"; gene_name "AT3G63460"; oId "AT3G63460.1"; nearest_ref "AT3G63460.1"; class_code "="; tss_id "TSS25858"; p_id "P20107";
Chr3	Cufflinks	exon	23435817	23435874	.	-	.	gene_id "XLOC_020869"; transcript_id "TCONS_00038295"; exon_number "16"; gene_name "AT3G63460"; oId "AT3G63460.1"; nearest_ref "AT3G63460.1"; class_code "="; tss_id "TSS25858"; p_id "P20107";
Chr3	Cufflinks	exon	23435951	23436056	.	-	.	gene_id "XLOC_020869"; transcript_id "TCONS_00038295"; exon_number "17"; gene_name "AT3G63460"; oId "AT3G63460.1"; nearest_ref "AT3G63460.1"; class_code "="; tss_id "TSS25858"; p_id "P20107";
Chr3	Cufflinks	exon	23436144	23436180	.	-	.	gene_id "XLOC_020869"; transcript_id "TCONS_00038295"; exon_number "18"; gene_name "AT3G63460"; oId "AT3G63460.1"; nearest_ref "AT3G63460.1"; class_code "="; tss_id "TSS25858"; p_id "P20107";
Chr3	Cufflinks	exon	23436296	23436392	.	-	.	gene_id "XLOC_020869"; transcript_id "TCONS_00038295"; exon_number "19"; gene_name "AT3G63460"; oId "AT3G63460.1"; nearest_ref "AT3G63460.1"; class_code "="; tss_id "TSS25858"; p_id "P20107";
Chr3	Cufflinks	exon	23436504	23436626	.	-	.	gene_id "XLOC_020869"; transcript_id "TCONS_00038295"; exon_number "20"; gene_name "AT3G63460"; oId "AT3G63460.1"; nearest_ref "AT3G63460.1"; class_code "="; tss_id "TSS25858"; p_id "P20107";
Chr3	Cufflinks	exon	23436721	23436775	.	-	.	gene_id "XLOC_020869"; transcript_id "TCONS_00038295"; exon_number "21"; gene_name "AT3G63460"; oId "AT3G63460.1"; nearest_ref "AT3G63460.1"; class_code "="; tss_id "TSS25858"; p_id "P20107";
Chr3	Cufflinks	exon	23436925	23437344	.	-	.	gene_id "XLOC_020869"; transcript_id "TCONS_00038295"; exon_number "22"; gene_name "AT3G63460"; oId "AT3G63460.1"; nearest_ref "AT3G63460.1"; class_code "="; tss_id "TSS25858"; p_id "P20107";
Chr3	Cufflinks	exon	23439571	23441181	.	-	.	gene_id "XLOC_020870"; transcript_id "TCONS_00038297"; exon_number "1"; gene_name "AT3G63480"; oId "CUFF.10698.2"; nearest_ref "AT3G63480.1"; class_code "j"; tss_id "TSS25859";
Chr3	Cufflinks	exon	23441263	23441442	.	-	.	gene_id "XLOC_020870"; transcript_id "TCONS_00038297"; exon_number "2"; gene_name "AT3G63480"; oId "CUFF.10698.2"; nearest_ref "AT3G63480.1"; class_code "j"; tss_id "TSS25859";
Chr3	Cufflinks	exon	23441536	23441647	.	-	.	gene_id "XLOC_020870"; transcript_id "TCONS_00038297"; exon_number "3"; gene_name "AT3G63480"; oId "CUFF.10698.2"; nearest_ref "AT3G63480.1"; class_code "j"; tss_id "TSS25859";
Chr3	Cufflinks	exon	23441742	23442134	.	-	.	gene_id "XLOC_020870"; transcript_id "TCONS_00038297"; exon_number "4"; gene_name "AT3G63480"; oId "CUFF.10698.2"; nearest_ref "AT3G63480.1"; class_code "j"; tss_id "TSS25859";
Chr3	Cufflinks	exon	23442214	23442289	.	-	.	gene_id "XLOC_020870"; transcript_id "TCONS_00038297"; exon_number "5"; gene_name "AT3G63480"; oId "CUFF.10698.2"; nearest_ref "AT3G63480.1"; class_code "j"; tss_id "TSS25859";
Chr3	Cufflinks	exon	23442443	23442476	.	-	.	gene_id "XLOC_020870"; transcript_id "TCONS_00038297"; exon_number "6"; gene_name "AT3G63480"; oId "CUFF.10698.2"; nearest_ref "AT3G63480.1"; class_code "j"; tss_id "TSS25859";
Chr3	Cufflinks	exon	23442560	23442601	.	-	.	gene_id "XLOC_020870"; transcript_id "TCONS_00038297"; exon_number "7"; gene_name "AT3G63480"; oId "CUFF.10698.2"; nearest_ref "AT3G63480.1"; class_code "j"; tss_id "TSS25859";
Chr3	Cufflinks	exon	23442690	23442771	.	-	.	gene_id "XLOC_020870"; transcript_id "TCONS_00038297"; exon_number "8"; gene_name "AT3G63480"; oId "CUFF.10698.2"; nearest_ref "AT3G63480.1"; class_code "j"; tss_id "TSS25859";
Chr3	Cufflinks	exon	23442844	23442869	.	-	.	gene_id "XLOC_020870"; transcript_id "TCONS_00038297"; exon_number "9"; gene_name "AT3G63480"; oId "CUFF.10698.2"; nearest_ref "AT3G63480.1"; class_code "j"; tss_id "TSS25859";
Chr3	Cufflinks	exon	23442952	23443074	.	-	.	gene_id "XLOC_020870"; transcript_id "TCONS_00038297"; exon_number "10"; gene_name "AT3G63480"; oId "CUFF.10698.2"; nearest_ref "AT3G63480.1"; class_code "j"; tss_id "TSS25859";
Chr3	Cufflinks	exon	23443162	23443191	.	-	.	gene_id "XLOC_020870"; transcript_id "TCONS_00038297"; exon_number "11"; gene_name "AT3G63480"; oId "CUFF.10698.2"; nearest_ref "AT3G63480.1"; class_code "j"; tss_id "TSS25859";
Chr3	Cufflinks	exon	23443298	23443341	.	-	.	gene_id "XLOC_020870"; transcript_id "TCONS_00038297"; exon_number "12"; gene_name "AT3G63480"; oId "CUFF.10698.2"; nearest_ref "AT3G63480.1"; class_code "j"; tss_id "TSS25859";
Chr3	Cufflinks	exon	23443501	23443603	.	-	.	gene_id "XLOC_020870"; transcript_id "TCONS_00038297"; exon_number "13"; gene_name "AT3G63480"; oId "CUFF.10698.2"; nearest_ref "AT3G63480.1"; class_code "j"; tss_id "TSS25859";
Chr3	Cufflinks	exon	23443693	23443939	.	-	.	gene_id "XLOC_020870"; transcript_id "TCONS_00038297"; exon_number "14"; gene_name "AT3G63480"; oId "CUFF.10698.2"; nearest_ref "AT3G63480.1"; class_code "j"; tss_id "TSS25859";
Chr3	Cufflinks	exon	23439571	23441181	.	-	.	gene_id "XLOC_020870"; transcript_id "TCONS_00038298"; exon_number "1"; gene_name "AT3G63480"; oId "CUFF.10698.1"; nearest_ref "AT3G63480.1"; class_code "j"; tss_id "TSS25859";
Chr3	Cufflinks	exon	23441263	23441442	.	-	.	gene_id "XLOC_020870"; transcript_id "TCONS_00038298"; exon_number "2"; gene_name "AT3G63480"; oId "CUFF.10698.1"; nearest_ref "AT3G63480.1"; class_code "j"; tss_id "TSS25859";
Chr3	Cufflinks	exon	23441536	23441647	.	-	.	gene_id "XLOC_020870"; transcript_id "TCONS_00038298"; exon_number "3"; gene_name "AT3G63480"; oId "CUFF.10698.1"; nearest_ref "AT3G63480.1"; class_code "j"; tss_id "TSS25859";
Chr3	Cufflinks	exon	23441742	23441834	.	-	.	gene_id "XLOC_020870"; transcript_id "TCONS_00038298"; exon_number "4"; gene_name "AT3G63480"; oId "CUFF.10698.1"; nearest_ref "AT3G63480.1"; class_code "j"; tss_id "TSS25859";
Chr3	Cufflinks	exon	23441915	23442134	.	-	.	gene_id "XLOC_020870"; transcript_id "TCONS_00038298"; exon_number "5"; gene_name "AT3G63480"; oId "CUFF.10698.1"; nearest_ref "AT3G63480.1"; class_code "j"; tss_id "TSS25859";
Chr3	Cufflinks	exon	23442214	23442289	.	-	.	gene_id "XLOC_020870"; transcript_id "TCONS_00038298"; exon_number "6"; gene_name "AT3G63480"; oId "CUFF.10698.1"; nearest_ref "AT3G63480.1"; class_code "j"; tss_id "TSS25859";
Chr3	Cufflinks	exon	23442443	23442476	.	-	.	gene_id "XLOC_020870"; transcript_id "TCONS_00038298"; exon_number "7"; gene_name "AT3G63480"; oId "CUFF.10698.1"; nearest_ref "AT3G63480.1"; class_code "j"; tss_id "TSS25859";
Chr3	Cufflinks	exon	23442560	23442601	.	-	.	gene_id "XLOC_020870"; transcript_id "TCONS_00038298"; exon_number "8"; gene_name "AT3G63480"; oId "CUFF.10698.1"; nearest_ref "AT3G63480.1"; class_code "j"; tss_id "TSS25859";
Chr3	Cufflinks	exon	23442678	23442771	.	-	.	gene_id "XLOC_020870"; transcript_id "TCONS_00038298"; exon_number "9"; gene_name "AT3G63480"; oId "CUFF.10698.1"; nearest_ref "AT3G63480.1"; class_code "j"; tss_id "TSS25859";
Chr3	Cufflinks	exon	23442844	23442869	.	-	.	gene_id "XLOC_020870"; transcript_id "TCONS_00038298"; exon_number "10"; gene_name "AT3G63480"; oId "CUFF.10698.1"; nearest_ref "AT3G63480.1"; class_code "j"; tss_id "TSS25859";
Chr3	Cufflinks	exon	23442952	23443074	.	-	.	gene_id "XLOC_020870"; transcript_id "TCONS_00038298"; exon_number "11"; gene_name "AT3G63480"; oId "CUFF.10698.1"; nearest_ref "AT3G63480.1"; class_code "j"; tss_id "TSS25859";
Chr3	Cufflinks	exon	23443162	23443191	.	-	.	gene_id "XLOC_020870"; transcript_id "TCONS_00038298"; exon_number "12"; gene_name "AT3G63480"; oId "CUFF.10698.1"; nearest_ref "AT3G63480.1"; class_code "j"; tss_id "TSS25859";
Chr3	Cufflinks	exon	23443298	23443341	.	-	.	gene_id "XLOC_020870"; transcript_id "TCONS_00038298"; exon_number "13"; gene_name "AT3G63480"; oId "CUFF.10698.1"; nearest_ref "AT3G63480.1"; class_code "j"; tss_id "TSS25859";
Chr3	Cufflinks	exon	23443501	23443603	.	-	.	gene_id "XLOC_020870"; transcript_id "TCONS_00038298"; exon_number "14"; gene_name "AT3G63480"; oId "CUFF.10698.1"; nearest_ref "AT3G63480.1"; class_code "j"; tss_id "TSS25859";
Chr3	Cufflinks	exon	23443693	23443837	.	-	.	gene_id "XLOC_020870"; transcript_id "TCONS_00038298"; exon_number "15"; gene_name "AT3G63480"; oId "CUFF.10698.1"; nearest_ref "AT3G63480.1"; class_code "j"; tss_id "TSS25859";
Chr3	Cufflinks	exon	23443939	23444006	.	-	.	gene_id "XLOC_020870"; transcript_id "TCONS_00038298"; exon_number "16"; gene_name "AT3G63480"; oId "CUFF.10698.1"; nearest_ref "AT3G63480.1"; class_code "j"; tss_id "TSS25859";
Chr3	Cufflinks	exon	23440113	23441181	.	-	.	gene_id "XLOC_020870"; transcript_id "TCONS_00042988"; exon_number "1"; gene_name "AT3G63480"; oId "CUFF.4811.1"; nearest_ref "AT3G63480.1"; class_code "j"; tss_id "TSS25859";
Chr3	Cufflinks	exon	23441263	23441442	.	-	.	gene_id "XLOC_020870"; transcript_id "TCONS_00042988"; exon_number "2"; gene_name "AT3G63480"; oId "CUFF.4811.1"; nearest_ref "AT3G63480.1"; class_code "j"; tss_id "TSS25859";
Chr3	Cufflinks	exon	23441536	23441647	.	-	.	gene_id "XLOC_020870"; transcript_id "TCONS_00042988"; exon_number "3"; gene_name "AT3G63480"; oId "CUFF.4811.1"; nearest_ref "AT3G63480.1"; class_code "j"; tss_id "TSS25859";
Chr3	Cufflinks	exon	23441742	23441834	.	-	.	gene_id "XLOC_020870"; transcript_id "TCONS_00042988"; exon_number "4"; gene_name "AT3G63480"; oId "CUFF.4811.1"; nearest_ref "AT3G63480.1"; class_code "j"; tss_id "TSS25859";
Chr3	Cufflinks	exon	23441915	23442134	.	-	.	gene_id "XLOC_020870"; transcript_id "TCONS_00042988"; exon_number "5"; gene_name "AT3G63480"; oId "CUFF.4811.1"; nearest_ref "AT3G63480.1"; class_code "j"; tss_id "TSS25859";
Chr3	Cufflinks	exon	23442214	23442289	.	-	.	gene_id "XLOC_020870"; transcript_id "TCONS_00042988"; exon_number "6"; gene_name "AT3G63480"; oId "CUFF.4811.1"; nearest_ref "AT3G63480.1"; class_code "j"; tss_id "TSS25859";
Chr3	Cufflinks	exon	23442443	23442476	.	-	.	gene_id "XLOC_020870"; transcript_id "TCONS_00042988"; exon_number "7"; gene_name "AT3G63480"; oId "CUFF.4811.1"; nearest_ref "AT3G63480.1"; class_code "j"; tss_id "TSS25859";
Chr3	Cufflinks	exon	23442560	23442601	.	-	.	gene_id "XLOC_020870"; transcript_id "TCONS_00042988"; exon_number "8"; gene_name "AT3G63480"; oId "CUFF.4811.1"; nearest_ref "AT3G63480.1"; class_code "j"; tss_id "TSS25859";
Chr3	Cufflinks	exon	23442690	23442771	.	-	.	gene_id "XLOC_020870"; transcript_id "TCONS_00042988"; exon_number "9"; gene_name "AT3G63480"; oId "CUFF.4811.1"; nearest_ref "AT3G63480.1"; class_code "j"; tss_id "TSS25859";
Chr3	Cufflinks	exon	23442844	23443074	.	-	.	gene_id "XLOC_020870"; transcript_id "TCONS_00042988"; exon_number "10"; gene_name "AT3G63480"; oId "CUFF.4811.1"; nearest_ref "AT3G63480.1"; class_code "j"; tss_id "TSS25859";
Chr3	Cufflinks	exon	23443162	23443191	.	-	.	gene_id "XLOC_020870"; transcript_id "TCONS_00042988"; exon_number "11"; gene_name "AT3G63480"; oId "CUFF.4811.1"; nearest_ref "AT3G63480.1"; class_code "j"; tss_id "TSS25859";
Chr3	Cufflinks	exon	23443298	23443341	.	-	.	gene_id "XLOC_020870"; transcript_id "TCONS_00042988"; exon_number "12"; gene_name "AT3G63480"; oId "CUFF.4811.1"; nearest_ref "AT3G63480.1"; class_code "j"; tss_id "TSS25859";
Chr3	Cufflinks	exon	23443501	23443603	.	-	.	gene_id "XLOC_020870"; transcript_id "TCONS_00042988"; exon_number "13"; gene_name "AT3G63480"; oId "CUFF.4811.1"; nearest_ref "AT3G63480.1"; class_code "j"; tss_id "TSS25859";
Chr3	Cufflinks	exon	23443693	23443837	.	-	.	gene_id "XLOC_020870"; transcript_id "TCONS_00042988"; exon_number "14"; gene_name "AT3G63480"; oId "CUFF.4811.1"; nearest_ref "AT3G63480.1"; class_code "j"; tss_id "TSS25859";
Chr3	Cufflinks	exon	23443939	23444007	.	-	.	gene_id "XLOC_020870"; transcript_id "TCONS_00042988"; exon_number "15"; gene_name "AT3G63480"; oId "CUFF.4811.1"; nearest_ref "AT3G63480.1"; class_code "j"; tss_id "TSS25859";
Chr3	Cufflinks	exon	23440456	23441181	.	-	.	gene_id "XLOC_020870"; transcript_id "TCONS_00043983"; exon_number "1"; gene_name "AT3G63480"; oId "CUFF.8867.1"; nearest_ref "AT3G63480.1"; class_code "j"; tss_id "TSS25859";
Chr3	Cufflinks	exon	23441263	23441442	.	-	.	gene_id "XLOC_020870"; transcript_id "TCONS_00043983"; exon_number "2"; gene_name "AT3G63480"; oId "CUFF.8867.1"; nearest_ref "AT3G63480.1"; class_code "j"; tss_id "TSS25859";
Chr3	Cufflinks	exon	23441536	23441647	.	-	.	gene_id "XLOC_020870"; transcript_id "TCONS_00043983"; exon_number "3"; gene_name "AT3G63480"; oId "CUFF.8867.1"; nearest_ref "AT3G63480.1"; class_code "j"; tss_id "TSS25859";
Chr3	Cufflinks	exon	23441742	23441833	.	-	.	gene_id "XLOC_020870"; transcript_id "TCONS_00043983"; exon_number "4"; gene_name "AT3G63480"; oId "CUFF.8867.1"; nearest_ref "AT3G63480.1"; class_code "j"; tss_id "TSS25859";
Chr3	Cufflinks	exon	23441915	23442134	.	-	.	gene_id "XLOC_020870"; transcript_id "TCONS_00043983"; exon_number "5"; gene_name "AT3G63480"; oId "CUFF.8867.1"; nearest_ref "AT3G63480.1"; class_code "j"; tss_id "TSS25859";
Chr3	Cufflinks	exon	23442214	23442289	.	-	.	gene_id "XLOC_020870"; transcript_id "TCONS_00043983"; exon_number "6"; gene_name "AT3G63480"; oId "CUFF.8867.1"; nearest_ref "AT3G63480.1"; class_code "j"; tss_id "TSS25859";
Chr3	Cufflinks	exon	23442443	23442476	.	-	.	gene_id "XLOC_020870"; transcript_id "TCONS_00043983"; exon_number "7"; gene_name "AT3G63480"; oId "CUFF.8867.1"; nearest_ref "AT3G63480.1"; class_code "j"; tss_id "TSS25859";
Chr3	Cufflinks	exon	23442560	23442771	.	-	.	gene_id "XLOC_020870"; transcript_id "TCONS_00043983"; exon_number "8"; gene_name "AT3G63480"; oId "CUFF.8867.1"; nearest_ref "AT3G63480.1"; class_code "j"; tss_id "TSS25859";
Chr3	Cufflinks	exon	23442844	23442869	.	-	.	gene_id "XLOC_020870"; transcript_id "TCONS_00043983"; exon_number "9"; gene_name "AT3G63480"; oId "CUFF.8867.1"; nearest_ref "AT3G63480.1"; class_code "j"; tss_id "TSS25859";
Chr3	Cufflinks	exon	23442952	23443074	.	-	.	gene_id "XLOC_020870"; transcript_id "TCONS_00043983"; exon_number "10"; gene_name "AT3G63480"; oId "CUFF.8867.1"; nearest_ref "AT3G63480.1"; class_code "j"; tss_id "TSS25859";
Chr3	Cufflinks	exon	23443162	23443191	.	-	.	gene_id "XLOC_020870"; transcript_id "TCONS_00043983"; exon_number "11"; gene_name "AT3G63480"; oId "CUFF.8867.1"; nearest_ref "AT3G63480.1"; class_code "j"; tss_id "TSS25859";
Chr3	Cufflinks	exon	23443298	23443341	.	-	.	gene_id "XLOC_020870"; transcript_id "TCONS_00043983"; exon_number "12"; gene_name "AT3G63480"; oId "CUFF.8867.1"; nearest_ref "AT3G63480.1"; class_code "j"; tss_id "TSS25859";
Chr3	Cufflinks	exon	23443501	23443837	.	-	.	gene_id "XLOC_020870"; transcript_id "TCONS_00043983"; exon_number "13"; gene_name "AT3G63480"; oId "CUFF.8867.1"; nearest_ref "AT3G63480.1"; class_code "j"; tss_id "TSS25859";
Chr3	Cufflinks	exon	23443939	23444006	.	-	.	gene_id "XLOC_020870"; transcript_id "TCONS_00043983"; exon_number "14"; gene_name "AT3G63480"; oId "CUFF.8867.1"; nearest_ref "AT3G63480.1"; class_code "j"; tss_id "TSS25859";
Chr3	Cufflinks	exon	23440687	23441181	.	-	.	gene_id "XLOC_020870"; transcript_id "TCONS_00041515"; exon_number "1"; gene_name "AT3G63480"; oId "CUFF.4747.1"; nearest_ref "AT3G63480.1"; class_code "j"; tss_id "TSS25860";
Chr3	Cufflinks	exon	23441263	23441477	.	-	.	gene_id "XLOC_020870"; transcript_id "TCONS_00041515"; exon_number "2"; gene_name "AT3G63480"; oId "CUFF.4747.1"; nearest_ref "AT3G63480.1"; class_code "j"; tss_id "TSS25860";
Chr3	Cufflinks	exon	23440687	23441181	.	-	.	gene_id "XLOC_020870"; transcript_id "TCONS_00041516"; exon_number "1"; gene_name "AT3G63480"; oId "CUFF.4747.2"; nearest_ref "AT3G63480.1"; class_code "j"; tss_id "TSS25859";
Chr3	Cufflinks	exon	23441263	23441442	.	-	.	gene_id "XLOC_020870"; transcript_id "TCONS_00041516"; exon_number "2"; gene_name "AT3G63480"; oId "CUFF.4747.2"; nearest_ref "AT3G63480.1"; class_code "j"; tss_id "TSS25859";
Chr3	Cufflinks	exon	23441536	23441647	.	-	.	gene_id "XLOC_020870"; transcript_id "TCONS_00041516"; exon_number "3"; gene_name "AT3G63480"; oId "CUFF.4747.2"; nearest_ref "AT3G63480.1"; class_code "j"; tss_id "TSS25859";
Chr3	Cufflinks	exon	23441742	23441833	.	-	.	gene_id "XLOC_020870"; transcript_id "TCONS_00041516"; exon_number "4"; gene_name "AT3G63480"; oId "CUFF.4747.2"; nearest_ref "AT3G63480.1"; class_code "j"; tss_id "TSS25859";
Chr3	Cufflinks	exon	23441915	23442134	.	-	.	gene_id "XLOC_020870"; transcript_id "TCONS_00041516"; exon_number "5"; gene_name "AT3G63480"; oId "CUFF.4747.2"; nearest_ref "AT3G63480.1"; class_code "j"; tss_id "TSS25859";
Chr3	Cufflinks	exon	23442214	23442289	.	-	.	gene_id "XLOC_020870"; transcript_id "TCONS_00041516"; exon_number "6"; gene_name "AT3G63480"; oId "CUFF.4747.2"; nearest_ref "AT3G63480.1"; class_code "j"; tss_id "TSS25859";
Chr3	Cufflinks	exon	23442443	23442476	.	-	.	gene_id "XLOC_020870"; transcript_id "TCONS_00041516"; exon_number "7"; gene_name "AT3G63480"; oId "CUFF.4747.2"; nearest_ref "AT3G63480.1"; class_code "j"; tss_id "TSS25859";
Chr3	Cufflinks	exon	23442560	23442601	.	-	.	gene_id "XLOC_020870"; transcript_id "TCONS_00041516"; exon_number "8"; gene_name "AT3G63480"; oId "CUFF.4747.2"; nearest_ref "AT3G63480.1"; class_code "j"; tss_id "TSS25859";
Chr3	Cufflinks	exon	23442690	23442771	.	-	.	gene_id "XLOC_020870"; transcript_id "TCONS_00041516"; exon_number "9"; gene_name "AT3G63480"; oId "CUFF.4747.2"; nearest_ref "AT3G63480.1"; class_code "j"; tss_id "TSS25859";
Chr3	Cufflinks	exon	23442844	23443074	.	-	.	gene_id "XLOC_020870"; transcript_id "TCONS_00041516"; exon_number "10"; gene_name "AT3G63480"; oId "CUFF.4747.2"; nearest_ref "AT3G63480.1"; class_code "j"; tss_id "TSS25859";
Chr3	Cufflinks	exon	23443162	23443191	.	-	.	gene_id "XLOC_020870"; transcript_id "TCONS_00041516"; exon_number "11"; gene_name "AT3G63480"; oId "CUFF.4747.2"; nearest_ref "AT3G63480.1"; class_code "j"; tss_id "TSS25859";
Chr3	Cufflinks	exon	23443298	23443341	.	-	.	gene_id "XLOC_020870"; transcript_id "TCONS_00041516"; exon_number "12"; gene_name "AT3G63480"; oId "CUFF.4747.2"; nearest_ref "AT3G63480.1"; class_code "j"; tss_id "TSS25859";
Chr3	Cufflinks	exon	23443501	23443603	.	-	.	gene_id "XLOC_020870"; transcript_id "TCONS_00041516"; exon_number "13"; gene_name "AT3G63480"; oId "CUFF.4747.2"; nearest_ref "AT3G63480.1"; class_code "j"; tss_id "TSS25859";
Chr3	Cufflinks	exon	23443693	23443837	.	-	.	gene_id "XLOC_020870"; transcript_id "TCONS_00041516"; exon_number "14"; gene_name "AT3G63480"; oId "CUFF.4747.2"; nearest_ref "AT3G63480.1"; class_code "j"; tss_id "TSS25859";
Chr3	Cufflinks	exon	23443939	23444006	.	-	.	gene_id "XLOC_020870"; transcript_id "TCONS_00041516"; exon_number "15"; gene_name "AT3G63480"; oId "CUFF.4747.2"; nearest_ref "AT3G63480.1"; class_code "j"; tss_id "TSS25859";
Chr3	Cufflinks	exon	23440887	23441181	.	-	.	gene_id "XLOC_020870"; transcript_id "TCONS_00038300"; exon_number "1"; gene_name "AT3G63480"; oId "AT3G63480.2"; nearest_ref "AT3G63480.2"; class_code "="; tss_id "TSS25859"; p_id "P20111";
Chr3	Cufflinks	exon	23441263	23441442	.	-	.	gene_id "XLOC_020870"; transcript_id "TCONS_00038300"; exon_number "2"; gene_name "AT3G63480"; oId "AT3G63480.2"; nearest_ref "AT3G63480.2"; class_code "="; tss_id "TSS25859"; p_id "P20111";
Chr3	Cufflinks	exon	23441536	23441647	.	-	.	gene_id "XLOC_020870"; transcript_id "TCONS_00038300"; exon_number "3"; gene_name "AT3G63480"; oId "AT3G63480.2"; nearest_ref "AT3G63480.2"; class_code "="; tss_id "TSS25859"; p_id "P20111";
Chr3	Cufflinks	exon	23441742	23441833	.	-	.	gene_id "XLOC_020870"; transcript_id "TCONS_00038300"; exon_number "4"; gene_name "AT3G63480"; oId "AT3G63480.2"; nearest_ref "AT3G63480.2"; class_code "="; tss_id "TSS25859"; p_id "P20111";
Chr3	Cufflinks	exon	23441915	23442134	.	-	.	gene_id "XLOC_020870"; transcript_id "TCONS_00038300"; exon_number "5"; gene_name "AT3G63480"; oId "AT3G63480.2"; nearest_ref "AT3G63480.2"; class_code "="; tss_id "TSS25859"; p_id "P20111";
Chr3	Cufflinks	exon	23442214	23442289	.	-	.	gene_id "XLOC_020870"; transcript_id "TCONS_00038300"; exon_number "6"; gene_name "AT3G63480"; oId "AT3G63480.2"; nearest_ref "AT3G63480.2"; class_code "="; tss_id "TSS25859"; p_id "P20111";
Chr3	Cufflinks	exon	23442443	23442476	.	-	.	gene_id "XLOC_020870"; transcript_id "TCONS_00038300"; exon_number "7"; gene_name "AT3G63480"; oId "AT3G63480.2"; nearest_ref "AT3G63480.2"; class_code "="; tss_id "TSS25859"; p_id "P20111";
Chr3	Cufflinks	exon	23442560	23442601	.	-	.	gene_id "XLOC_020870"; transcript_id "TCONS_00038300"; exon_number "8"; gene_name "AT3G63480"; oId "AT3G63480.2"; nearest_ref "AT3G63480.2"; class_code "="; tss_id "TSS25859"; p_id "P20111";
Chr3	Cufflinks	exon	23442690	23442771	.	-	.	gene_id "XLOC_020870"; transcript_id "TCONS_00038300"; exon_number "9"; gene_name "AT3G63480"; oId "AT3G63480.2"; nearest_ref "AT3G63480.2"; class_code "="; tss_id "TSS25859"; p_id "P20111";
Chr3	Cufflinks	exon	23442844	23442869	.	-	.	gene_id "XLOC_020870"; transcript_id "TCONS_00038300"; exon_number "10"; gene_name "AT3G63480"; oId "AT3G63480.2"; nearest_ref "AT3G63480.2"; class_code "="; tss_id "TSS25859"; p_id "P20111";
Chr3	Cufflinks	exon	23442952	23443074	.	-	.	gene_id "XLOC_020870"; transcript_id "TCONS_00038300"; exon_number "11"; gene_name "AT3G63480"; oId "AT3G63480.2"; nearest_ref "AT3G63480.2"; class_code "="; tss_id "TSS25859"; p_id "P20111";
Chr3	Cufflinks	exon	23443162	23443191	.	-	.	gene_id "XLOC_020870"; transcript_id "TCONS_00038300"; exon_number "12"; gene_name "AT3G63480"; oId "AT3G63480.2"; nearest_ref "AT3G63480.2"; class_code "="; tss_id "TSS25859"; p_id "P20111";
Chr3	Cufflinks	exon	23443298	23443341	.	-	.	gene_id "XLOC_020870"; transcript_id "TCONS_00038300"; exon_number "13"; gene_name "AT3G63480"; oId "AT3G63480.2"; nearest_ref "AT3G63480.2"; class_code "="; tss_id "TSS25859"; p_id "P20111";
Chr3	Cufflinks	exon	23443501	23443603	.	-	.	gene_id "XLOC_020870"; transcript_id "TCONS_00038300"; exon_number "14"; gene_name "AT3G63480"; oId "AT3G63480.2"; nearest_ref "AT3G63480.2"; class_code "="; tss_id "TSS25859"; p_id "P20111";
Chr3	Cufflinks	exon	23443693	23443837	.	-	.	gene_id "XLOC_020870"; transcript_id "TCONS_00038300"; exon_number "15"; gene_name "AT3G63480"; oId "AT3G63480.2"; nearest_ref "AT3G63480.2"; class_code "="; tss_id "TSS25859"; p_id "P20111";
Chr3	Cufflinks	exon	23443939	23444006	.	-	.	gene_id "XLOC_020870"; transcript_id "TCONS_00038300"; exon_number "16"; gene_name "AT3G63480"; oId "AT3G63480.2"; nearest_ref "AT3G63480.2"; class_code "="; tss_id "TSS25859"; p_id "P20111";
Chr3	Cufflinks	exon	23440887	23441181	.	-	.	gene_id "XLOC_020870"; transcript_id "TCONS_00038299"; exon_number "1"; gene_name "AT3G63480"; oId "AT3G63480.1"; nearest_ref "AT3G63480.1"; class_code "="; tss_id "TSS25859"; p_id "P20110";
Chr3	Cufflinks	exon	23441263	23441442	.	-	.	gene_id "XLOC_020870"; transcript_id "TCONS_00038299"; exon_number "2"; gene_name "AT3G63480"; oId "AT3G63480.1"; nearest_ref "AT3G63480.1"; class_code "="; tss_id "TSS25859"; p_id "P20110";
Chr3	Cufflinks	exon	23441536	23441647	.	-	.	gene_id "XLOC_020870"; transcript_id "TCONS_00038299"; exon_number "3"; gene_name "AT3G63480"; oId "AT3G63480.1"; nearest_ref "AT3G63480.1"; class_code "="; tss_id "TSS25859"; p_id "P20110";
Chr3	Cufflinks	exon	23441742	23441833	.	-	.	gene_id "XLOC_020870"; transcript_id "TCONS_00038299"; exon_number "4"; gene_name "AT3G63480"; oId "AT3G63480.1"; nearest_ref "AT3G63480.1"; class_code "="; tss_id "TSS25859"; p_id "P20110";
Chr3	Cufflinks	exon	23441915	23442134	.	-	.	gene_id "XLOC_020870"; transcript_id "TCONS_00038299"; exon_number "5"; gene_name "AT3G63480"; oId "AT3G63480.1"; nearest_ref "AT3G63480.1"; class_code "="; tss_id "TSS25859"; p_id "P20110";
Chr3	Cufflinks	exon	23442214	23442289	.	-	.	gene_id "XLOC_020870"; transcript_id "TCONS_00038299"; exon_number "6"; gene_name "AT3G63480"; oId "AT3G63480.1"; nearest_ref "AT3G63480.1"; class_code "="; tss_id "TSS25859"; p_id "P20110";
Chr3	Cufflinks	exon	23442443	23442476	.	-	.	gene_id "XLOC_020870"; transcript_id "TCONS_00038299"; exon_number "7"; gene_name "AT3G63480"; oId "AT3G63480.1"; nearest_ref "AT3G63480.1"; class_code "="; tss_id "TSS25859"; p_id "P20110";
Chr3	Cufflinks	exon	23442560	23442601	.	-	.	gene_id "XLOC_020870"; transcript_id "TCONS_00038299"; exon_number "8"; gene_name "AT3G63480"; oId "AT3G63480.1"; nearest_ref "AT3G63480.1"; class_code "="; tss_id "TSS25859"; p_id "P20110";
Chr3	Cufflinks	exon	23442678	23442771	.	-	.	gene_id "XLOC_020870"; transcript_id "TCONS_00038299"; exon_number "9"; gene_name "AT3G63480"; oId "AT3G63480.1"; nearest_ref "AT3G63480.1"; class_code "="; tss_id "TSS25859"; p_id "P20110";
Chr3	Cufflinks	exon	23442844	23442869	.	-	.	gene_id "XLOC_020870"; transcript_id "TCONS_00038299"; exon_number "10"; gene_name "AT3G63480"; oId "AT3G63480.1"; nearest_ref "AT3G63480.1"; class_code "="; tss_id "TSS25859"; p_id "P20110";
Chr3	Cufflinks	exon	23442952	23443074	.	-	.	gene_id "XLOC_020870"; transcript_id "TCONS_00038299"; exon_number "11"; gene_name "AT3G63480"; oId "AT3G63480.1"; nearest_ref "AT3G63480.1"; class_code "="; tss_id "TSS25859"; p_id "P20110";
Chr3	Cufflinks	exon	23443162	23443191	.	-	.	gene_id "XLOC_020870"; transcript_id "TCONS_00038299"; exon_number "12"; gene_name "AT3G63480"; oId "AT3G63480.1"; nearest_ref "AT3G63480.1"; class_code "="; tss_id "TSS25859"; p_id "P20110";
Chr3	Cufflinks	exon	23443298	23443341	.	-	.	gene_id "XLOC_020870"; transcript_id "TCONS_00038299"; exon_number "13"; gene_name "AT3G63480"; oId "AT3G63480.1"; nearest_ref "AT3G63480.1"; class_code "="; tss_id "TSS25859"; p_id "P20110";
Chr3	Cufflinks	exon	23443501	23443603	.	-	.	gene_id "XLOC_020870"; transcript_id "TCONS_00038299"; exon_number "14"; gene_name "AT3G63480"; oId "AT3G63480.1"; nearest_ref "AT3G63480.1"; class_code "="; tss_id "TSS25859"; p_id "P20110";
Chr3	Cufflinks	exon	23443693	23443837	.	-	.	gene_id "XLOC_020870"; transcript_id "TCONS_00038299"; exon_number "15"; gene_name "AT3G63480"; oId "AT3G63480.1"; nearest_ref "AT3G63480.1"; class_code "="; tss_id "TSS25859"; p_id "P20110";
Chr3	Cufflinks	exon	23443939	23444006	.	-	.	gene_id "XLOC_020870"; transcript_id "TCONS_00038299"; exon_number "16"; gene_name "AT3G63480"; oId "AT3G63480.1"; nearest_ref "AT3G63480.1"; class_code "="; tss_id "TSS25859"; p_id "P20110";
Chr3	Cufflinks	exon	23446230	23446896	.	-	.	gene_id "XLOC_020871"; transcript_id "TCONS_00038301"; exon_number "1"; gene_name "OBE4"; oId "AT3G63500.1"; nearest_ref "AT3G63500.1"; class_code "="; tss_id "TSS25861"; p_id "P20113";
Chr3	Cufflinks	exon	23447069	23449230	.	-	.	gene_id "XLOC_020871"; transcript_id "TCONS_00038301"; exon_number "2"; gene_name "OBE4"; oId "AT3G63500.1"; nearest_ref "AT3G63500.1"; class_code "="; tss_id "TSS25861"; p_id "P20113";
Chr3	Cufflinks	exon	23449754	23450002	.	-	.	gene_id "XLOC_020871"; transcript_id "TCONS_00038301"; exon_number "3"; gene_name "OBE4"; oId "AT3G63500.1"; nearest_ref "AT3G63500.1"; class_code "="; tss_id "TSS25861"; p_id "P20113";
Chr3	Cufflinks	exon	23450095	23450195	.	-	.	gene_id "XLOC_020871"; transcript_id "TCONS_00038301"; exon_number "4"; gene_name "OBE4"; oId "AT3G63500.1"; nearest_ref "AT3G63500.1"; class_code "="; tss_id "TSS25861"; p_id "P20113";
Chr3	Cufflinks	exon	23446236	23446896	.	-	.	gene_id "XLOC_020871"; transcript_id "TCONS_00038302"; exon_number "1"; gene_name "OBE4"; oId "AT3G63500.2"; nearest_ref "AT3G63500.2"; class_code "="; tss_id "TSS25861"; p_id "P20112";
Chr3	Cufflinks	exon	23447069	23450002	.	-	.	gene_id "XLOC_020871"; transcript_id "TCONS_00038302"; exon_number "2"; gene_name "OBE4"; oId "AT3G63500.2"; nearest_ref "AT3G63500.2"; class_code "="; tss_id "TSS25861"; p_id "P20112";
Chr3	Cufflinks	exon	23450095	23450198	.	-	.	gene_id "XLOC_020871"; transcript_id "TCONS_00038302"; exon_number "3"; gene_name "OBE4"; oId "AT3G63500.2"; nearest_ref "AT3G63500.2"; class_code "="; tss_id "TSS25861"; p_id "P20112";
Chr3	Cufflinks	exon	23456157	23456457	.	-	.	gene_id "XLOC_020872"; transcript_id "TCONS_00038303"; exon_number "1"; gene_name "BB"; oId "AT3G63530.2"; nearest_ref "AT3G63530.2"; class_code "="; tss_id "TSS25862"; p_id "P20114";
Chr3	Cufflinks	exon	23456536	23456644	.	-	.	gene_id "XLOC_020872"; transcript_id "TCONS_00038303"; exon_number "2"; gene_name "BB"; oId "AT3G63530.2"; nearest_ref "AT3G63530.2"; class_code "="; tss_id "TSS25862"; p_id "P20114";
Chr3	Cufflinks	exon	23456720	23456847	.	-	.	gene_id "XLOC_020872"; transcript_id "TCONS_00038303"; exon_number "3"; gene_name "BB"; oId "AT3G63530.2"; nearest_ref "AT3G63530.2"; class_code "="; tss_id "TSS25862"; p_id "P20114";
Chr3	Cufflinks	exon	23456970	23457014	.	-	.	gene_id "XLOC_020872"; transcript_id "TCONS_00038303"; exon_number "4"; gene_name "BB"; oId "AT3G63530.2"; nearest_ref "AT3G63530.2"; class_code "="; tss_id "TSS25862"; p_id "P20114";
Chr3	Cufflinks	exon	23457164	23457198	.	-	.	gene_id "XLOC_020872"; transcript_id "TCONS_00038303"; exon_number "5"; gene_name "BB"; oId "AT3G63530.2"; nearest_ref "AT3G63530.2"; class_code "="; tss_id "TSS25862"; p_id "P20114";
Chr3	Cufflinks	exon	23457269	23457500	.	-	.	gene_id "XLOC_020872"; transcript_id "TCONS_00038303"; exon_number "6"; gene_name "BB"; oId "AT3G63530.2"; nearest_ref "AT3G63530.2"; class_code "="; tss_id "TSS25862"; p_id "P20114";
Chr3	Cufflinks	exon	23457641	23457795	.	-	.	gene_id "XLOC_020872"; transcript_id "TCONS_00038303"; exon_number "7"; gene_name "BB"; oId "AT3G63530.2"; nearest_ref "AT3G63530.2"; class_code "="; tss_id "TSS25862"; p_id "P20114";
Chr3	Cufflinks	exon	23458133	23458201	.	-	.	gene_id "XLOC_020872"; transcript_id "TCONS_00038303"; exon_number "8"; gene_name "BB"; oId "AT3G63530.2"; nearest_ref "AT3G63530.2"; class_code "="; tss_id "TSS25862"; p_id "P20114";
Chr3	Cufflinks	exon	23458281	23458435	.	-	.	gene_id "XLOC_020872"; transcript_id "TCONS_00038303"; exon_number "9"; gene_name "BB"; oId "AT3G63530.2"; nearest_ref "AT3G63530.2"; class_code "="; tss_id "TSS25862"; p_id "P20114";
Chr3	Cufflinks	exon	23456157	23456644	.	-	.	gene_id "XLOC_020872"; transcript_id "TCONS_00043984"; exon_number "1"; gene_name "BB"; oId "CUFF.8870.3"; nearest_ref "AT3G63530.1"; class_code "j"; tss_id "TSS25862";
Chr3	Cufflinks	exon	23456720	23456847	.	-	.	gene_id "XLOC_020872"; transcript_id "TCONS_00043984"; exon_number "2"; gene_name "BB"; oId "CUFF.8870.3"; nearest_ref "AT3G63530.1"; class_code "j"; tss_id "TSS25862";
Chr3	Cufflinks	exon	23456970	23457014	.	-	.	gene_id "XLOC_020872"; transcript_id "TCONS_00043984"; exon_number "3"; gene_name "BB"; oId "CUFF.8870.3"; nearest_ref "AT3G63530.1"; class_code "j"; tss_id "TSS25862";
Chr3	Cufflinks	exon	23457164	23457198	.	-	.	gene_id "XLOC_020872"; transcript_id "TCONS_00043984"; exon_number "4"; gene_name "BB"; oId "CUFF.8870.3"; nearest_ref "AT3G63530.1"; class_code "j"; tss_id "TSS25862";
Chr3	Cufflinks	exon	23457269	23457500	.	-	.	gene_id "XLOC_020872"; transcript_id "TCONS_00043984"; exon_number "5"; gene_name "BB"; oId "CUFF.8870.3"; nearest_ref "AT3G63530.1"; class_code "j"; tss_id "TSS25862";
Chr3	Cufflinks	exon	23457641	23457795	.	-	.	gene_id "XLOC_020872"; transcript_id "TCONS_00043984"; exon_number "6"; gene_name "BB"; oId "CUFF.8870.3"; nearest_ref "AT3G63530.1"; class_code "j"; tss_id "TSS25862";
Chr3	Cufflinks	exon	23458133	23458459	.	-	.	gene_id "XLOC_020872"; transcript_id "TCONS_00043984"; exon_number "7"; gene_name "BB"; oId "CUFF.8870.3"; nearest_ref "AT3G63530.1"; class_code "j"; tss_id "TSS25862";
Chr3	Cufflinks	exon	23456157	23456457	.	-	.	gene_id "XLOC_020872"; transcript_id "TCONS_00038304"; exon_number "1"; gene_name "BB"; oId "AT3G63530.1"; nearest_ref "AT3G63530.1"; class_code "="; tss_id "TSS25862"; p_id "P20114";
Chr3	Cufflinks	exon	23456536	23456644	.	-	.	gene_id "XLOC_020872"; transcript_id "TCONS_00038304"; exon_number "2"; gene_name "BB"; oId "AT3G63530.1"; nearest_ref "AT3G63530.1"; class_code "="; tss_id "TSS25862"; p_id "P20114";
Chr3	Cufflinks	exon	23456720	23456847	.	-	.	gene_id "XLOC_020872"; transcript_id "TCONS_00038304"; exon_number "3"; gene_name "BB"; oId "AT3G63530.1"; nearest_ref "AT3G63530.1"; class_code "="; tss_id "TSS25862"; p_id "P20114";
Chr3	Cufflinks	exon	23456970	23457014	.	-	.	gene_id "XLOC_020872"; transcript_id "TCONS_00038304"; exon_number "4"; gene_name "BB"; oId "AT3G63530.1"; nearest_ref "AT3G63530.1"; class_code "="; tss_id "TSS25862"; p_id "P20114";
Chr3	Cufflinks	exon	23457164	23457198	.	-	.	gene_id "XLOC_020872"; transcript_id "TCONS_00038304"; exon_number "5"; gene_name "BB"; oId "AT3G63530.1"; nearest_ref "AT3G63530.1"; class_code "="; tss_id "TSS25862"; p_id "P20114";
Chr3	Cufflinks	exon	23457269	23457500	.	-	.	gene_id "XLOC_020872"; transcript_id "TCONS_00038304"; exon_number "6"; gene_name "BB"; oId "AT3G63530.1"; nearest_ref "AT3G63530.1"; class_code "="; tss_id "TSS25862"; p_id "P20114";
Chr3	Cufflinks	exon	23457641	23457795	.	-	.	gene_id "XLOC_020872"; transcript_id "TCONS_00038304"; exon_number "7"; gene_name "BB"; oId "AT3G63530.1"; nearest_ref "AT3G63530.1"; class_code "="; tss_id "TSS25862"; p_id "P20114";
Chr3	Cufflinks	exon	23458133	23458198	.	-	.	gene_id "XLOC_020872"; transcript_id "TCONS_00038304"; exon_number "8"; gene_name "BB"; oId "AT3G63530.1"; nearest_ref "AT3G63530.1"; class_code "="; tss_id "TSS25862"; p_id "P20114";
Chr3	Cufflinks	exon	23458281	23458459	.	-	.	gene_id "XLOC_020872"; transcript_id "TCONS_00038304"; exon_number "9"; gene_name "BB"; oId "AT3G63530.1"; nearest_ref "AT3G63530.1"; class_code "="; tss_id "TSS25862"; p_id "P20114";
Chr3	Cufflinks	exon	23456157	23456644	.	-	.	gene_id "XLOC_020872"; transcript_id "TCONS_00041517"; exon_number "1"; gene_name "BB"; oId "CUFF.4751.3"; nearest_ref "AT3G63530.1"; class_code "j"; tss_id "TSS25862";
Chr3	Cufflinks	exon	23456720	23456847	.	-	.	gene_id "XLOC_020872"; transcript_id "TCONS_00041517"; exon_number "2"; gene_name "BB"; oId "CUFF.4751.3"; nearest_ref "AT3G63530.1"; class_code "j"; tss_id "TSS25862";
Chr3	Cufflinks	exon	23456970	23457014	.	-	.	gene_id "XLOC_020872"; transcript_id "TCONS_00041517"; exon_number "3"; gene_name "BB"; oId "CUFF.4751.3"; nearest_ref "AT3G63530.1"; class_code "j"; tss_id "TSS25862";
Chr3	Cufflinks	exon	23457164	23457198	.	-	.	gene_id "XLOC_020872"; transcript_id "TCONS_00041517"; exon_number "4"; gene_name "BB"; oId "CUFF.4751.3"; nearest_ref "AT3G63530.1"; class_code "j"; tss_id "TSS25862";
Chr3	Cufflinks	exon	23457269	23457500	.	-	.	gene_id "XLOC_020872"; transcript_id "TCONS_00041517"; exon_number "5"; gene_name "BB"; oId "CUFF.4751.3"; nearest_ref "AT3G63530.1"; class_code "j"; tss_id "TSS25862";
Chr3	Cufflinks	exon	23457641	23457795	.	-	.	gene_id "XLOC_020872"; transcript_id "TCONS_00041517"; exon_number "6"; gene_name "BB"; oId "CUFF.4751.3"; nearest_ref "AT3G63530.1"; class_code "j"; tss_id "TSS25862";
Chr3	Cufflinks	exon	23458133	23458198	.	-	.	gene_id "XLOC_020872"; transcript_id "TCONS_00041517"; exon_number "7"; gene_name "BB"; oId "CUFF.4751.3"; nearest_ref "AT3G63530.1"; class_code "j"; tss_id "TSS25862";
Chr3	Cufflinks	exon	23458281	23458461	.	-	.	gene_id "XLOC_020872"; transcript_id "TCONS_00041517"; exon_number "8"; gene_name "BB"; oId "CUFF.4751.3"; nearest_ref "AT3G63530.1"; class_code "j"; tss_id "TSS25862";
Chr3	Cufflinks	exon	23459182	23459804	.	-	.	gene_id "XLOC_020873"; transcript_id "TCONS_00038305"; exon_number "1"; gene_name "AT3G63540"; oId "AT3G63540.1"; nearest_ref "AT3G63540.1"; class_code "="; tss_id "TSS25863"; p_id "P20115";
Chr4	Cufflinks	exon	13509	14028	.	+	.	gene_id "XLOC_020874"; transcript_id "TCONS_00043985"; exon_number "1"; gene_name "PAP11"; oId "CUFF.4.1"; nearest_ref "AT4G00030.1"; class_code "="; tss_id "TSS25864"; p_id "P20116";
Chr4	Cufflinks	exon	14114	14179	.	+	.	gene_id "XLOC_020874"; transcript_id "TCONS_00043985"; exon_number "2"; gene_name "PAP11"; oId "CUFF.4.1"; nearest_ref "AT4G00030.1"; class_code "="; tss_id "TSS25864"; p_id "P20116";
Chr4	Cufflinks	exon	14258	15313	.	+	.	gene_id "XLOC_020874"; transcript_id "TCONS_00043985"; exon_number "3"; gene_name "PAP11"; oId "CUFF.4.1"; nearest_ref "AT4G00030.1"; class_code "="; tss_id "TSS25864"; p_id "P20116";
Chr4	Cufflinks	exon	13527	14179	.	+	.	gene_id "XLOC_020874"; transcript_id "TCONS_00043986"; exon_number "1"; gene_name "PAP11"; oId "CUFF.2.2"; nearest_ref "AT4G00030.1"; class_code "j"; tss_id "TSS25864";
Chr4	Cufflinks	exon	14258	14833	.	+	.	gene_id "XLOC_020874"; transcript_id "TCONS_00043986"; exon_number "2"; gene_name "PAP11"; oId "CUFF.2.2"; nearest_ref "AT4G00030.1"; class_code "j"; tss_id "TSS25864";
Chr4	Cufflinks	exon	14921	15954	.	+	.	gene_id "XLOC_020874"; transcript_id "TCONS_00043986"; exon_number "3"; gene_name "PAP11"; oId "CUFF.2.2"; nearest_ref "AT4G00030.1"; class_code "j"; tss_id "TSS25864";
Chr4	Cufflinks	exon	13527	14028	.	+	.	gene_id "XLOC_020874"; transcript_id "TCONS_00052867"; exon_number "1"; gene_name "PAP11"; oId "CUFF.5.2"; nearest_ref "AT4G00030.1"; class_code "j"; tss_id "TSS25864";
Chr4	Cufflinks	exon	14114	14833	.	+	.	gene_id "XLOC_020874"; transcript_id "TCONS_00052867"; exon_number "2"; gene_name "PAP11"; oId "CUFF.5.2"; nearest_ref "AT4G00030.1"; class_code "j"; tss_id "TSS25864";
Chr4	Cufflinks	exon	14921	16095	.	+	.	gene_id "XLOC_020874"; transcript_id "TCONS_00052867"; exon_number "3"; gene_name "PAP11"; oId "CUFF.5.2"; nearest_ref "AT4G00030.1"; class_code "j"; tss_id "TSS25864";
Chr4	Cufflinks	exon	17763	18692	.	+	.	gene_id "XLOC_020875"; transcript_id "TCONS_00051591"; exon_number "1"; gene_name "UNE10"; oId "CUFF.3.1"; nearest_ref "AT4G00050.1"; class_code "j"; tss_id "TSS25866";
Chr4	Cufflinks	exon	18805	19224	.	+	.	gene_id "XLOC_020875"; transcript_id "TCONS_00051591"; exon_number "2"; gene_name "UNE10"; oId "CUFF.3.1"; nearest_ref "AT4G00050.1"; class_code "j"; tss_id "TSS25866";
Chr4	Cufflinks	exon	17792	17954	.	+	.	gene_id "XLOC_020875"; transcript_id "TCONS_00043987"; exon_number "1"; gene_name "UNE10"; oId "AT4G00050.1"; nearest_ref "AT4G00050.1"; class_code "="; tss_id "TSS25866"; p_id "P20118";
Chr4	Cufflinks	exon	18030	18513	.	+	.	gene_id "XLOC_020875"; transcript_id "TCONS_00043987"; exon_number "2"; gene_name "UNE10"; oId "AT4G00050.1"; nearest_ref "AT4G00050.1"; class_code "="; tss_id "TSS25866"; p_id "P20118";
Chr4	Cufflinks	exon	18600	18692	.	+	.	gene_id "XLOC_020875"; transcript_id "TCONS_00043987"; exon_number "3"; gene_name "UNE10"; oId "AT4G00050.1"; nearest_ref "AT4G00050.1"; class_code "="; tss_id "TSS25866"; p_id "P20118";
Chr4	Cufflinks	exon	18805	18870	.	+	.	gene_id "XLOC_020875"; transcript_id "TCONS_00043987"; exon_number "4"; gene_name "UNE10"; oId "AT4G00050.1"; nearest_ref "AT4G00050.1"; class_code "="; tss_id "TSS25866"; p_id "P20118";
Chr4	Cufflinks	exon	19296	19673	.	+	.	gene_id "XLOC_020875"; transcript_id "TCONS_00043987"; exon_number "5"; gene_name "UNE10"; oId "AT4G00050.1"; nearest_ref "AT4G00050.1"; class_code "="; tss_id "TSS25866"; p_id "P20118";
Chr4	Cufflinks	exon	19762	20066	.	+	.	gene_id "XLOC_020875"; transcript_id "TCONS_00043987"; exon_number "6"; gene_name "UNE10"; oId "AT4G00050.1"; nearest_ref "AT4G00050.1"; class_code "="; tss_id "TSS25866"; p_id "P20118";
Chr4	Cufflinks	exon	17792	17954	.	+	.	gene_id "XLOC_020875"; transcript_id "TCONS_00052869"; exon_number "1"; gene_name "UNE10"; oId "CUFF.1.3"; nearest_ref "AT4G00050.1"; class_code "j"; tss_id "TSS25866";
Chr4	Cufflinks	exon	18030	18513	.	+	.	gene_id "XLOC_020875"; transcript_id "TCONS_00052869"; exon_number "2"; gene_name "UNE10"; oId "CUFF.1.3"; nearest_ref "AT4G00050.1"; class_code "j"; tss_id "TSS25866";
Chr4	Cufflinks	exon	18600	18709	.	+	.	gene_id "XLOC_020875"; transcript_id "TCONS_00052869"; exon_number "3"; gene_name "UNE10"; oId "CUFF.1.3"; nearest_ref "AT4G00050.1"; class_code "j"; tss_id "TSS25866";
Chr4	Cufflinks	exon	18822	19673	.	+	.	gene_id "XLOC_020875"; transcript_id "TCONS_00052869"; exon_number "4"; gene_name "UNE10"; oId "CUFF.1.3"; nearest_ref "AT4G00050.1"; class_code "j"; tss_id "TSS25866";
Chr4	Cufflinks	exon	19762	20069	.	+	.	gene_id "XLOC_020875"; transcript_id "TCONS_00052869"; exon_number "5"; gene_name "UNE10"; oId "CUFF.1.3"; nearest_ref "AT4G00050.1"; class_code "j"; tss_id "TSS25866";
Chr4	Cufflinks	exon	17792	17954	.	+	.	gene_id "XLOC_020875"; transcript_id "TCONS_00052868"; exon_number "1"; gene_name "UNE10"; oId "CUFF.1.2"; nearest_ref "AT4G00050.1"; class_code "j"; tss_id "TSS25866";
Chr4	Cufflinks	exon	18030	18513	.	+	.	gene_id "XLOC_020875"; transcript_id "TCONS_00052868"; exon_number "2"; gene_name "UNE10"; oId "CUFF.1.2"; nearest_ref "AT4G00050.1"; class_code "j"; tss_id "TSS25866";
Chr4	Cufflinks	exon	18600	18692	.	+	.	gene_id "XLOC_020875"; transcript_id "TCONS_00052868"; exon_number "3"; gene_name "UNE10"; oId "CUFF.1.2"; nearest_ref "AT4G00050.1"; class_code "j"; tss_id "TSS25866";
Chr4	Cufflinks	exon	18805	19673	.	+	.	gene_id "XLOC_020875"; transcript_id "TCONS_00052868"; exon_number "4"; gene_name "UNE10"; oId "CUFF.1.2"; nearest_ref "AT4G00050.1"; class_code "j"; tss_id "TSS25866";
Chr4	Cufflinks	exon	19762	20069	.	+	.	gene_id "XLOC_020875"; transcript_id "TCONS_00052868"; exon_number "5"; gene_name "UNE10"; oId "CUFF.1.2"; nearest_ref "AT4G00050.1"; class_code "j"; tss_id "TSS25866";
Chr4	Cufflinks	exon	17792	17954	.	+	.	gene_id "XLOC_020875"; transcript_id "TCONS_00051592"; exon_number "1"; gene_name "UNE10"; oId "CUFF.3.3"; nearest_ref "AT4G00050.1"; class_code "j"; tss_id "TSS25866";
Chr4	Cufflinks	exon	18030	18692	.	+	.	gene_id "XLOC_020875"; transcript_id "TCONS_00051592"; exon_number "2"; gene_name "UNE10"; oId "CUFF.3.3"; nearest_ref "AT4G00050.1"; class_code "j"; tss_id "TSS25866";
Chr4	Cufflinks	exon	18805	18870	.	+	.	gene_id "XLOC_020875"; transcript_id "TCONS_00051592"; exon_number "3"; gene_name "UNE10"; oId "CUFF.3.3"; nearest_ref "AT4G00050.1"; class_code "j"; tss_id "TSS25866";
Chr4	Cufflinks	exon	19296	19673	.	+	.	gene_id "XLOC_020875"; transcript_id "TCONS_00051592"; exon_number "4"; gene_name "UNE10"; oId "CUFF.3.3"; nearest_ref "AT4G00050.1"; class_code "j"; tss_id "TSS25866";
Chr4	Cufflinks	exon	19762	20088	.	+	.	gene_id "XLOC_020875"; transcript_id "TCONS_00051592"; exon_number "5"; gene_name "UNE10"; oId "CUFF.3.3"; nearest_ref "AT4G00050.1"; class_code "j"; tss_id "TSS25866";
Chr4	Cufflinks	exon	21419	22297	.	+	.	gene_id "XLOC_020876"; transcript_id "TCONS_00052871"; exon_number "1"; gene_name "MEE44"; oId "CUFF.6.2"; nearest_ref "AT4G00060.1"; class_code "j"; tss_id "TSS25867";
Chr4	Cufflinks	exon	22687	25218	.	+	.	gene_id "XLOC_020876"; transcript_id "TCONS_00052871"; exon_number "2"; gene_name "MEE44"; oId "CUFF.6.2"; nearest_ref "AT4G00060.1"; class_code "j"; tss_id "TSS25867";
Chr4	Cufflinks	exon	25294	25411	.	+	.	gene_id "XLOC_020876"; transcript_id "TCONS_00052871"; exon_number "3"; gene_name "MEE44"; oId "CUFF.6.2"; nearest_ref "AT4G00060.1"; class_code "j"; tss_id "TSS25867";
Chr4	Cufflinks	exon	25559	25741	.	+	.	gene_id "XLOC_020876"; transcript_id "TCONS_00052871"; exon_number "4"; gene_name "MEE44"; oId "CUFF.6.2"; nearest_ref "AT4G00060.1"; class_code "j"; tss_id "TSS25867";
Chr4	Cufflinks	exon	25818	25880	.	+	.	gene_id "XLOC_020876"; transcript_id "TCONS_00052871"; exon_number "5"; gene_name "MEE44"; oId "CUFF.6.2"; nearest_ref "AT4G00060.1"; class_code "j"; tss_id "TSS25867";
Chr4	Cufflinks	exon	26339	26410	.	+	.	gene_id "XLOC_020876"; transcript_id "TCONS_00052871"; exon_number "6"; gene_name "MEE44"; oId "CUFF.6.2"; nearest_ref "AT4G00060.1"; class_code "j"; tss_id "TSS25867";
Chr4	Cufflinks	exon	26501	26752	.	+	.	gene_id "XLOC_020876"; transcript_id "TCONS_00052871"; exon_number "7"; gene_name "MEE44"; oId "CUFF.6.2"; nearest_ref "AT4G00060.1"; class_code "j"; tss_id "TSS25867";
Chr4	Cufflinks	exon	26884	27278	.	+	.	gene_id "XLOC_020876"; transcript_id "TCONS_00052871"; exon_number "8"; gene_name "MEE44"; oId "CUFF.6.2"; nearest_ref "AT4G00060.1"; class_code "j"; tss_id "TSS25867";
Chr4	Cufflinks	exon	27383	27772	.	+	.	gene_id "XLOC_020876"; transcript_id "TCONS_00052871"; exon_number "9"; gene_name "MEE44"; oId "CUFF.6.2"; nearest_ref "AT4G00060.1"; class_code "j"; tss_id "TSS25867";
Chr4	Cufflinks	exon	27868	28076	.	+	.	gene_id "XLOC_020876"; transcript_id "TCONS_00052871"; exon_number "10"; gene_name "MEE44"; oId "CUFF.6.2"; nearest_ref "AT4G00060.1"; class_code "j"; tss_id "TSS25867";
Chr4	Cufflinks	exon	28156	28281	.	+	.	gene_id "XLOC_020876"; transcript_id "TCONS_00052871"; exon_number "11"; gene_name "MEE44"; oId "CUFF.6.2"; nearest_ref "AT4G00060.1"; class_code "j"; tss_id "TSS25867";
Chr4	Cufflinks	exon	28373	28574	.	+	.	gene_id "XLOC_020876"; transcript_id "TCONS_00052871"; exon_number "12"; gene_name "MEE44"; oId "CUFF.6.2"; nearest_ref "AT4G00060.1"; class_code "j"; tss_id "TSS25867";
Chr4	Cufflinks	exon	28644	28871	.	+	.	gene_id "XLOC_020876"; transcript_id "TCONS_00052871"; exon_number "13"; gene_name "MEE44"; oId "CUFF.6.2"; nearest_ref "AT4G00060.1"; class_code "j"; tss_id "TSS25867";
Chr4	Cufflinks	exon	21419	22297	.	+	.	gene_id "XLOC_020876"; transcript_id "TCONS_00052870"; exon_number "1"; gene_name "MEE44"; oId "CUFF.6.1"; nearest_ref "AT4G00060.1"; class_code "j"; tss_id "TSS25867";
Chr4	Cufflinks	exon	22687	23199	.	+	.	gene_id "XLOC_020876"; transcript_id "TCONS_00052870"; exon_number "2"; gene_name "MEE44"; oId "CUFF.6.1"; nearest_ref "AT4G00060.1"; class_code "j"; tss_id "TSS25867";
Chr4	Cufflinks	exon	23274	25218	.	+	.	gene_id "XLOC_020876"; transcript_id "TCONS_00052870"; exon_number "3"; gene_name "MEE44"; oId "CUFF.6.1"; nearest_ref "AT4G00060.1"; class_code "j"; tss_id "TSS25867";
Chr4	Cufflinks	exon	25294	25410	.	+	.	gene_id "XLOC_020876"; transcript_id "TCONS_00052870"; exon_number "4"; gene_name "MEE44"; oId "CUFF.6.1"; nearest_ref "AT4G00060.1"; class_code "j"; tss_id "TSS25867";
Chr4	Cufflinks	exon	25559	25741	.	+	.	gene_id "XLOC_020876"; transcript_id "TCONS_00052870"; exon_number "5"; gene_name "MEE44"; oId "CUFF.6.1"; nearest_ref "AT4G00060.1"; class_code "j"; tss_id "TSS25867";
Chr4	Cufflinks	exon	25818	25880	.	+	.	gene_id "XLOC_020876"; transcript_id "TCONS_00052870"; exon_number "6"; gene_name "MEE44"; oId "CUFF.6.1"; nearest_ref "AT4G00060.1"; class_code "j"; tss_id "TSS25867";
Chr4	Cufflinks	exon	26339	26410	.	+	.	gene_id "XLOC_020876"; transcript_id "TCONS_00052870"; exon_number "7"; gene_name "MEE44"; oId "CUFF.6.1"; nearest_ref "AT4G00060.1"; class_code "j"; tss_id "TSS25867";
Chr4	Cufflinks	exon	26501	26752	.	+	.	gene_id "XLOC_020876"; transcript_id "TCONS_00052870"; exon_number "8"; gene_name "MEE44"; oId "CUFF.6.1"; nearest_ref "AT4G00060.1"; class_code "j"; tss_id "TSS25867";
Chr4	Cufflinks	exon	26884	27003	.	+	.	gene_id "XLOC_020876"; transcript_id "TCONS_00052870"; exon_number "9"; gene_name "MEE44"; oId "CUFF.6.1"; nearest_ref "AT4G00060.1"; class_code "j"; tss_id "TSS25867";
Chr4	Cufflinks	exon	27219	27423	.	+	.	gene_id "XLOC_020876"; transcript_id "TCONS_00052870"; exon_number "10"; gene_name "MEE44"; oId "CUFF.6.1"; nearest_ref "AT4G00060.1"; class_code "j"; tss_id "TSS25867";
Chr4	Cufflinks	exon	27522	27599	.	+	.	gene_id "XLOC_020876"; transcript_id "TCONS_00052870"; exon_number "11"; gene_name "MEE44"; oId "CUFF.6.1"; nearest_ref "AT4G00060.1"; class_code "j"; tss_id "TSS25867";
Chr4	Cufflinks	exon	27688	27772	.	+	.	gene_id "XLOC_020876"; transcript_id "TCONS_00052870"; exon_number "12"; gene_name "MEE44"; oId "CUFF.6.1"; nearest_ref "AT4G00060.1"; class_code "j"; tss_id "TSS25867";
Chr4	Cufflinks	exon	27868	28019	.	+	.	gene_id "XLOC_020876"; transcript_id "TCONS_00052870"; exon_number "13"; gene_name "MEE44"; oId "CUFF.6.1"; nearest_ref "AT4G00060.1"; class_code "j"; tss_id "TSS25867";
Chr4	Cufflinks	exon	28156	28281	.	+	.	gene_id "XLOC_020876"; transcript_id "TCONS_00052870"; exon_number "14"; gene_name "MEE44"; oId "CUFF.6.1"; nearest_ref "AT4G00060.1"; class_code "j"; tss_id "TSS25867";
Chr4	Cufflinks	exon	28373	28871	.	+	.	gene_id "XLOC_020876"; transcript_id "TCONS_00052870"; exon_number "15"; gene_name "MEE44"; oId "CUFF.6.1"; nearest_ref "AT4G00060.1"; class_code "j"; tss_id "TSS25867";
Chr4	Cufflinks	exon	21423	22297	.	+	.	gene_id "XLOC_020876"; transcript_id "TCONS_00051593"; exon_number "1"; gene_name "MEE44"; oId "CUFF.8.1"; nearest_ref "AT4G00060.1"; class_code "j"; tss_id "TSS25867";
Chr4	Cufflinks	exon	22687	23199	.	+	.	gene_id "XLOC_020876"; transcript_id "TCONS_00051593"; exon_number "2"; gene_name "MEE44"; oId "CUFF.8.1"; nearest_ref "AT4G00060.1"; class_code "j"; tss_id "TSS25867";
Chr4	Cufflinks	exon	23274	25410	.	+	.	gene_id "XLOC_020876"; transcript_id "TCONS_00051593"; exon_number "3"; gene_name "MEE44"; oId "CUFF.8.1"; nearest_ref "AT4G00060.1"; class_code "j"; tss_id "TSS25867";
Chr4	Cufflinks	exon	25559	26752	.	+	.	gene_id "XLOC_020876"; transcript_id "TCONS_00051593"; exon_number "4"; gene_name "MEE44"; oId "CUFF.8.1"; nearest_ref "AT4G00060.1"; class_code "j"; tss_id "TSS25867";
Chr4	Cufflinks	exon	26884	27003	.	+	.	gene_id "XLOC_020876"; transcript_id "TCONS_00051593"; exon_number "5"; gene_name "MEE44"; oId "CUFF.8.1"; nearest_ref "AT4G00060.1"; class_code "j"; tss_id "TSS25867";
Chr4	Cufflinks	exon	27219	27278	.	+	.	gene_id "XLOC_020876"; transcript_id "TCONS_00051593"; exon_number "6"; gene_name "MEE44"; oId "CUFF.8.1"; nearest_ref "AT4G00060.1"; class_code "j"; tss_id "TSS25867";
Chr4	Cufflinks	exon	27383	27599	.	+	.	gene_id "XLOC_020876"; transcript_id "TCONS_00051593"; exon_number "7"; gene_name "MEE44"; oId "CUFF.8.1"; nearest_ref "AT4G00060.1"; class_code "j"; tss_id "TSS25867";
Chr4	Cufflinks	exon	27688	27772	.	+	.	gene_id "XLOC_020876"; transcript_id "TCONS_00051593"; exon_number "8"; gene_name "MEE44"; oId "CUFF.8.1"; nearest_ref "AT4G00060.1"; class_code "j"; tss_id "TSS25867";
Chr4	Cufflinks	exon	27868	28019	.	+	.	gene_id "XLOC_020876"; transcript_id "TCONS_00051593"; exon_number "9"; gene_name "MEE44"; oId "CUFF.8.1"; nearest_ref "AT4G00060.1"; class_code "j"; tss_id "TSS25867";
Chr4	Cufflinks	exon	28156	28281	.	+	.	gene_id "XLOC_020876"; transcript_id "TCONS_00051593"; exon_number "10"; gene_name "MEE44"; oId "CUFF.8.1"; nearest_ref "AT4G00060.1"; class_code "j"; tss_id "TSS25867";
Chr4	Cufflinks	exon	28373	28574	.	+	.	gene_id "XLOC_020876"; transcript_id "TCONS_00051593"; exon_number "11"; gene_name "MEE44"; oId "CUFF.8.1"; nearest_ref "AT4G00060.1"; class_code "j"; tss_id "TSS25867";
Chr4	Cufflinks	exon	28644	29115	.	+	.	gene_id "XLOC_020876"; transcript_id "TCONS_00051593"; exon_number "12"; gene_name "MEE44"; oId "CUFF.8.1"; nearest_ref "AT4G00060.1"; class_code "j"; tss_id "TSS25867";
Chr4	Cufflinks	exon	21424	22297	.	+	.	gene_id "XLOC_020876"; transcript_id "TCONS_00043989"; exon_number "1"; gene_name "MEE44"; oId "CUFF.16.2"; nearest_ref "AT4G00060.1"; class_code "j"; tss_id "TSS25867";
Chr4	Cufflinks	exon	22687	23384	.	+	.	gene_id "XLOC_020876"; transcript_id "TCONS_00043989"; exon_number "2"; gene_name "MEE44"; oId "CUFF.16.2"; nearest_ref "AT4G00060.1"; class_code "j"; tss_id "TSS25867";
Chr4	Cufflinks	exon	23458	25410	.	+	.	gene_id "XLOC_020876"; transcript_id "TCONS_00043989"; exon_number "3"; gene_name "MEE44"; oId "CUFF.16.2"; nearest_ref "AT4G00060.1"; class_code "j"; tss_id "TSS25867";
Chr4	Cufflinks	exon	25559	25741	.	+	.	gene_id "XLOC_020876"; transcript_id "TCONS_00043989"; exon_number "4"; gene_name "MEE44"; oId "CUFF.16.2"; nearest_ref "AT4G00060.1"; class_code "j"; tss_id "TSS25867";
Chr4	Cufflinks	exon	25818	25880	.	+	.	gene_id "XLOC_020876"; transcript_id "TCONS_00043989"; exon_number "5"; gene_name "MEE44"; oId "CUFF.16.2"; nearest_ref "AT4G00060.1"; class_code "j"; tss_id "TSS25867";
Chr4	Cufflinks	exon	26346	26410	.	+	.	gene_id "XLOC_020876"; transcript_id "TCONS_00043989"; exon_number "6"; gene_name "MEE44"; oId "CUFF.16.2"; nearest_ref "AT4G00060.1"; class_code "j"; tss_id "TSS25867";
Chr4	Cufflinks	exon	26501	26752	.	+	.	gene_id "XLOC_020876"; transcript_id "TCONS_00043989"; exon_number "7"; gene_name "MEE44"; oId "CUFF.16.2"; nearest_ref "AT4G00060.1"; class_code "j"; tss_id "TSS25867";
Chr4	Cufflinks	exon	26884	27003	.	+	.	gene_id "XLOC_020876"; transcript_id "TCONS_00043989"; exon_number "8"; gene_name "MEE44"; oId "CUFF.16.2"; nearest_ref "AT4G00060.1"; class_code "j"; tss_id "TSS25867";
Chr4	Cufflinks	exon	27219	27278	.	+	.	gene_id "XLOC_020876"; transcript_id "TCONS_00043989"; exon_number "9"; gene_name "MEE44"; oId "CUFF.16.2"; nearest_ref "AT4G00060.1"; class_code "j"; tss_id "TSS25867";
Chr4	Cufflinks	exon	27383	27423	.	+	.	gene_id "XLOC_020876"; transcript_id "TCONS_00043989"; exon_number "10"; gene_name "MEE44"; oId "CUFF.16.2"; nearest_ref "AT4G00060.1"; class_code "j"; tss_id "TSS25867";
Chr4	Cufflinks	exon	27522	27772	.	+	.	gene_id "XLOC_020876"; transcript_id "TCONS_00043989"; exon_number "11"; gene_name "MEE44"; oId "CUFF.16.2"; nearest_ref "AT4G00060.1"; class_code "j"; tss_id "TSS25867";
Chr4	Cufflinks	exon	27868	28019	.	+	.	gene_id "XLOC_020876"; transcript_id "TCONS_00043989"; exon_number "12"; gene_name "MEE44"; oId "CUFF.16.2"; nearest_ref "AT4G00060.1"; class_code "j"; tss_id "TSS25867";
Chr4	Cufflinks	exon	28156	28574	.	+	.	gene_id "XLOC_020876"; transcript_id "TCONS_00043989"; exon_number "13"; gene_name "MEE44"; oId "CUFF.16.2"; nearest_ref "AT4G00060.1"; class_code "j"; tss_id "TSS25867";
Chr4	Cufflinks	exon	28644	30090	.	+	.	gene_id "XLOC_020876"; transcript_id "TCONS_00043989"; exon_number "14"; gene_name "MEE44"; oId "CUFF.16.2"; nearest_ref "AT4G00060.1"; class_code "j"; tss_id "TSS25867";
Chr4	Cufflinks	exon	21424	22297	.	+	.	gene_id "XLOC_020876"; transcript_id "TCONS_00043988"; exon_number "1"; gene_name "MEE44"; oId "CUFF.16.1"; nearest_ref "AT4G00060.1"; class_code "j"; tss_id "TSS25867";
Chr4	Cufflinks	exon	22687	23384	.	+	.	gene_id "XLOC_020876"; transcript_id "TCONS_00043988"; exon_number "2"; gene_name "MEE44"; oId "CUFF.16.1"; nearest_ref "AT4G00060.1"; class_code "j"; tss_id "TSS25867";
Chr4	Cufflinks	exon	23458	25410	.	+	.	gene_id "XLOC_020876"; transcript_id "TCONS_00043988"; exon_number "3"; gene_name "MEE44"; oId "CUFF.16.1"; nearest_ref "AT4G00060.1"; class_code "j"; tss_id "TSS25867";
Chr4	Cufflinks	exon	25559	25741	.	+	.	gene_id "XLOC_020876"; transcript_id "TCONS_00043988"; exon_number "4"; gene_name "MEE44"; oId "CUFF.16.1"; nearest_ref "AT4G00060.1"; class_code "j"; tss_id "TSS25867";
Chr4	Cufflinks	exon	25818	25880	.	+	.	gene_id "XLOC_020876"; transcript_id "TCONS_00043988"; exon_number "5"; gene_name "MEE44"; oId "CUFF.16.1"; nearest_ref "AT4G00060.1"; class_code "j"; tss_id "TSS25867";
Chr4	Cufflinks	exon	26339	26410	.	+	.	gene_id "XLOC_020876"; transcript_id "TCONS_00043988"; exon_number "6"; gene_name "MEE44"; oId "CUFF.16.1"; nearest_ref "AT4G00060.1"; class_code "j"; tss_id "TSS25867";
Chr4	Cufflinks	exon	26501	26752	.	+	.	gene_id "XLOC_020876"; transcript_id "TCONS_00043988"; exon_number "7"; gene_name "MEE44"; oId "CUFF.16.1"; nearest_ref "AT4G00060.1"; class_code "j"; tss_id "TSS25867";
Chr4	Cufflinks	exon	26884	27003	.	+	.	gene_id "XLOC_020876"; transcript_id "TCONS_00043988"; exon_number "8"; gene_name "MEE44"; oId "CUFF.16.1"; nearest_ref "AT4G00060.1"; class_code "j"; tss_id "TSS25867";
Chr4	Cufflinks	exon	27219	27278	.	+	.	gene_id "XLOC_020876"; transcript_id "TCONS_00043988"; exon_number "9"; gene_name "MEE44"; oId "CUFF.16.1"; nearest_ref "AT4G00060.1"; class_code "j"; tss_id "TSS25867";
Chr4	Cufflinks	exon	27383	27423	.	+	.	gene_id "XLOC_020876"; transcript_id "TCONS_00043988"; exon_number "10"; gene_name "MEE44"; oId "CUFF.16.1"; nearest_ref "AT4G00060.1"; class_code "j"; tss_id "TSS25867";
Chr4	Cufflinks	exon	27522	27599	.	+	.	gene_id "XLOC_020876"; transcript_id "TCONS_00043988"; exon_number "11"; gene_name "MEE44"; oId "CUFF.16.1"; nearest_ref "AT4G00060.1"; class_code "j"; tss_id "TSS25867";
Chr4	Cufflinks	exon	27688	27772	.	+	.	gene_id "XLOC_020876"; transcript_id "TCONS_00043988"; exon_number "12"; gene_name "MEE44"; oId "CUFF.16.1"; nearest_ref "AT4G00060.1"; class_code "j"; tss_id "TSS25867";
Chr4	Cufflinks	exon	27868	28019	.	+	.	gene_id "XLOC_020876"; transcript_id "TCONS_00043988"; exon_number "13"; gene_name "MEE44"; oId "CUFF.16.1"; nearest_ref "AT4G00060.1"; class_code "j"; tss_id "TSS25867";
Chr4	Cufflinks	exon	28156	28281	.	+	.	gene_id "XLOC_020876"; transcript_id "TCONS_00043988"; exon_number "14"; gene_name "MEE44"; oId "CUFF.16.1"; nearest_ref "AT4G00060.1"; class_code "j"; tss_id "TSS25867";
Chr4	Cufflinks	exon	28373	30090	.	+	.	gene_id "XLOC_020876"; transcript_id "TCONS_00043988"; exon_number "15"; gene_name "MEE44"; oId "CUFF.16.1"; nearest_ref "AT4G00060.1"; class_code "j"; tss_id "TSS25867";
Chr4	Cufflinks	exon	21431	22297	.	+	.	gene_id "XLOC_020876"; transcript_id "TCONS_00053991"; exon_number "1"; gene_name "MEE44"; oId "CUFF.8.1"; nearest_ref "AT4G00060.1"; class_code "j"; tss_id "TSS25867";
Chr4	Cufflinks	exon	22687	25218	.	+	.	gene_id "XLOC_020876"; transcript_id "TCONS_00053991"; exon_number "2"; gene_name "MEE44"; oId "CUFF.8.1"; nearest_ref "AT4G00060.1"; class_code "j"; tss_id "TSS25867";
Chr4	Cufflinks	exon	25294	25410	.	+	.	gene_id "XLOC_020876"; transcript_id "TCONS_00053991"; exon_number "3"; gene_name "MEE44"; oId "CUFF.8.1"; nearest_ref "AT4G00060.1"; class_code "j"; tss_id "TSS25867";
Chr4	Cufflinks	exon	25559	25741	.	+	.	gene_id "XLOC_020876"; transcript_id "TCONS_00053991"; exon_number "4"; gene_name "MEE44"; oId "CUFF.8.1"; nearest_ref "AT4G00060.1"; class_code "j"; tss_id "TSS25867";
Chr4	Cufflinks	exon	25818	25880	.	+	.	gene_id "XLOC_020876"; transcript_id "TCONS_00053991"; exon_number "5"; gene_name "MEE44"; oId "CUFF.8.1"; nearest_ref "AT4G00060.1"; class_code "j"; tss_id "TSS25867";
Chr4	Cufflinks	exon	26339	26410	.	+	.	gene_id "XLOC_020876"; transcript_id "TCONS_00053991"; exon_number "6"; gene_name "MEE44"; oId "CUFF.8.1"; nearest_ref "AT4G00060.1"; class_code "j"; tss_id "TSS25867";
Chr4	Cufflinks	exon	26501	26752	.	+	.	gene_id "XLOC_020876"; transcript_id "TCONS_00053991"; exon_number "7"; gene_name "MEE44"; oId "CUFF.8.1"; nearest_ref "AT4G00060.1"; class_code "j"; tss_id "TSS25867";
Chr4	Cufflinks	exon	26884	27169	.	+	.	gene_id "XLOC_020876"; transcript_id "TCONS_00053991"; exon_number "8"; gene_name "MEE44"; oId "CUFF.8.1"; nearest_ref "AT4G00060.1"; class_code "j"; tss_id "TSS25867";
Chr4	Cufflinks	exon	21431	22297	.	+	.	gene_id "XLOC_020876"; transcript_id "TCONS_00053992"; exon_number "1"; gene_name "MEE44"; oId "CUFF.8.2"; nearest_ref "AT4G00060.1"; class_code "j"; tss_id "TSS25867";
Chr4	Cufflinks	exon	22687	23199	.	+	.	gene_id "XLOC_020876"; transcript_id "TCONS_00053992"; exon_number "2"; gene_name "MEE44"; oId "CUFF.8.2"; nearest_ref "AT4G00060.1"; class_code "j"; tss_id "TSS25867";
Chr4	Cufflinks	exon	23278	23384	.	+	.	gene_id "XLOC_020876"; transcript_id "TCONS_00053992"; exon_number "3"; gene_name "MEE44"; oId "CUFF.8.2"; nearest_ref "AT4G00060.1"; class_code "j"; tss_id "TSS25867";
Chr4	Cufflinks	exon	23471	25410	.	+	.	gene_id "XLOC_020876"; transcript_id "TCONS_00053992"; exon_number "4"; gene_name "MEE44"; oId "CUFF.8.2"; nearest_ref "AT4G00060.1"; class_code "j"; tss_id "TSS25867";
Chr4	Cufflinks	exon	25559	25741	.	+	.	gene_id "XLOC_020876"; transcript_id "TCONS_00053992"; exon_number "5"; gene_name "MEE44"; oId "CUFF.8.2"; nearest_ref "AT4G00060.1"; class_code "j"; tss_id "TSS25867";
Chr4	Cufflinks	exon	25818	25880	.	+	.	gene_id "XLOC_020876"; transcript_id "TCONS_00053992"; exon_number "6"; gene_name "MEE44"; oId "CUFF.8.2"; nearest_ref "AT4G00060.1"; class_code "j"; tss_id "TSS25867";
Chr4	Cufflinks	exon	26339	26410	.	+	.	gene_id "XLOC_020876"; transcript_id "TCONS_00053992"; exon_number "7"; gene_name "MEE44"; oId "CUFF.8.2"; nearest_ref "AT4G00060.1"; class_code "j"; tss_id "TSS25867";
Chr4	Cufflinks	exon	26501	26752	.	+	.	gene_id "XLOC_020876"; transcript_id "TCONS_00053992"; exon_number "8"; gene_name "MEE44"; oId "CUFF.8.2"; nearest_ref "AT4G00060.1"; class_code "j"; tss_id "TSS25867";
Chr4	Cufflinks	exon	26884	27008	.	+	.	gene_id "XLOC_020876"; transcript_id "TCONS_00053992"; exon_number "9"; gene_name "MEE44"; oId "CUFF.8.2"; nearest_ref "AT4G00060.1"; class_code "j"; tss_id "TSS25867";
Chr4	Cufflinks	exon	27219	27278	.	+	.	gene_id "XLOC_020876"; transcript_id "TCONS_00053992"; exon_number "10"; gene_name "MEE44"; oId "CUFF.8.2"; nearest_ref "AT4G00060.1"; class_code "j"; tss_id "TSS25867";
Chr4	Cufflinks	exon	27383	27423	.	+	.	gene_id "XLOC_020876"; transcript_id "TCONS_00053992"; exon_number "11"; gene_name "MEE44"; oId "CUFF.8.2"; nearest_ref "AT4G00060.1"; class_code "j"; tss_id "TSS25867";
Chr4	Cufflinks	exon	27522	27599	.	+	.	gene_id "XLOC_020876"; transcript_id "TCONS_00053992"; exon_number "12"; gene_name "MEE44"; oId "CUFF.8.2"; nearest_ref "AT4G00060.1"; class_code "j"; tss_id "TSS25867";
Chr4	Cufflinks	exon	27688	27772	.	+	.	gene_id "XLOC_020876"; transcript_id "TCONS_00053992"; exon_number "13"; gene_name "MEE44"; oId "CUFF.8.2"; nearest_ref "AT4G00060.1"; class_code "j"; tss_id "TSS25867";
Chr4	Cufflinks	exon	27868	28019	.	+	.	gene_id "XLOC_020876"; transcript_id "TCONS_00053992"; exon_number "14"; gene_name "MEE44"; oId "CUFF.8.2"; nearest_ref "AT4G00060.1"; class_code "j"; tss_id "TSS25867";
Chr4	Cufflinks	exon	28156	28281	.	+	.	gene_id "XLOC_020876"; transcript_id "TCONS_00053992"; exon_number "15"; gene_name "MEE44"; oId "CUFF.8.2"; nearest_ref "AT4G00060.1"; class_code "j"; tss_id "TSS25867";
Chr4	Cufflinks	exon	28373	28574	.	+	.	gene_id "XLOC_020876"; transcript_id "TCONS_00053992"; exon_number "16"; gene_name "MEE44"; oId "CUFF.8.2"; nearest_ref "AT4G00060.1"; class_code "j"; tss_id "TSS25867";
Chr4	Cufflinks	exon	28644	28872	.	+	.	gene_id "XLOC_020876"; transcript_id "TCONS_00053992"; exon_number "17"; gene_name "MEE44"; oId "CUFF.8.2"; nearest_ref "AT4G00060.1"; class_code "j"; tss_id "TSS25867";
Chr4	Cufflinks	exon	21437	22297	.	+	.	gene_id "XLOC_020876"; transcript_id "TCONS_00043990"; exon_number "1"; gene_name "MEE44"; oId "AT4G00060.1"; nearest_ref "AT4G00060.1"; class_code "="; tss_id "TSS25867"; p_id "P20119";
Chr4	Cufflinks	exon	22687	23199	.	+	.	gene_id "XLOC_020876"; transcript_id "TCONS_00043990"; exon_number "2"; gene_name "MEE44"; oId "AT4G00060.1"; nearest_ref "AT4G00060.1"; class_code "="; tss_id "TSS25867"; p_id "P20119";
Chr4	Cufflinks	exon	23274	23384	.	+	.	gene_id "XLOC_020876"; transcript_id "TCONS_00043990"; exon_number "3"; gene_name "MEE44"; oId "AT4G00060.1"; nearest_ref "AT4G00060.1"; class_code "="; tss_id "TSS25867"; p_id "P20119";
Chr4	Cufflinks	exon	23458	25218	.	+	.	gene_id "XLOC_020876"; transcript_id "TCONS_00043990"; exon_number "4"; gene_name "MEE44"; oId "AT4G00060.1"; nearest_ref "AT4G00060.1"; class_code "="; tss_id "TSS25867"; p_id "P20119";
Chr4	Cufflinks	exon	25294	25410	.	+	.	gene_id "XLOC_020876"; transcript_id "TCONS_00043990"; exon_number "5"; gene_name "MEE44"; oId "AT4G00060.1"; nearest_ref "AT4G00060.1"; class_code "="; tss_id "TSS25867"; p_id "P20119";
Chr4	Cufflinks	exon	25559	25741	.	+	.	gene_id "XLOC_020876"; transcript_id "TCONS_00043990"; exon_number "6"; gene_name "MEE44"; oId "AT4G00060.1"; nearest_ref "AT4G00060.1"; class_code "="; tss_id "TSS25867"; p_id "P20119";
Chr4	Cufflinks	exon	25818	25880	.	+	.	gene_id "XLOC_020876"; transcript_id "TCONS_00043990"; exon_number "7"; gene_name "MEE44"; oId "AT4G00060.1"; nearest_ref "AT4G00060.1"; class_code "="; tss_id "TSS25867"; p_id "P20119";
Chr4	Cufflinks	exon	26339	26410	.	+	.	gene_id "XLOC_020876"; transcript_id "TCONS_00043990"; exon_number "8"; gene_name "MEE44"; oId "AT4G00060.1"; nearest_ref "AT4G00060.1"; class_code "="; tss_id "TSS25867"; p_id "P20119";
Chr4	Cufflinks	exon	26501	26752	.	+	.	gene_id "XLOC_020876"; transcript_id "TCONS_00043990"; exon_number "9"; gene_name "MEE44"; oId "AT4G00060.1"; nearest_ref "AT4G00060.1"; class_code "="; tss_id "TSS25867"; p_id "P20119";
Chr4	Cufflinks	exon	26884	27003	.	+	.	gene_id "XLOC_020876"; transcript_id "TCONS_00043990"; exon_number "10"; gene_name "MEE44"; oId "AT4G00060.1"; nearest_ref "AT4G00060.1"; class_code "="; tss_id "TSS25867"; p_id "P20119";
Chr4	Cufflinks	exon	27219	27278	.	+	.	gene_id "XLOC_020876"; transcript_id "TCONS_00043990"; exon_number "11"; gene_name "MEE44"; oId "AT4G00060.1"; nearest_ref "AT4G00060.1"; class_code "="; tss_id "TSS25867"; p_id "P20119";
Chr4	Cufflinks	exon	27383	27423	.	+	.	gene_id "XLOC_020876"; transcript_id "TCONS_00043990"; exon_number "12"; gene_name "MEE44"; oId "AT4G00060.1"; nearest_ref "AT4G00060.1"; class_code "="; tss_id "TSS25867"; p_id "P20119";
Chr4	Cufflinks	exon	27522	27599	.	+	.	gene_id "XLOC_020876"; transcript_id "TCONS_00043990"; exon_number "13"; gene_name "MEE44"; oId "AT4G00060.1"; nearest_ref "AT4G00060.1"; class_code "="; tss_id "TSS25867"; p_id "P20119";
Chr4	Cufflinks	exon	27688	27772	.	+	.	gene_id "XLOC_020876"; transcript_id "TCONS_00043990"; exon_number "14"; gene_name "MEE44"; oId "AT4G00060.1"; nearest_ref "AT4G00060.1"; class_code "="; tss_id "TSS25867"; p_id "P20119";
Chr4	Cufflinks	exon	27868	28019	.	+	.	gene_id "XLOC_020876"; transcript_id "TCONS_00043990"; exon_number "15"; gene_name "MEE44"; oId "AT4G00060.1"; nearest_ref "AT4G00060.1"; class_code "="; tss_id "TSS25867"; p_id "P20119";
Chr4	Cufflinks	exon	28156	28281	.	+	.	gene_id "XLOC_020876"; transcript_id "TCONS_00043990"; exon_number "16"; gene_name "MEE44"; oId "AT4G00060.1"; nearest_ref "AT4G00060.1"; class_code "="; tss_id "TSS25867"; p_id "P20119";
Chr4	Cufflinks	exon	28373	28574	.	+	.	gene_id "XLOC_020876"; transcript_id "TCONS_00043990"; exon_number "17"; gene_name "MEE44"; oId "AT4G00060.1"; nearest_ref "AT4G00060.1"; class_code "="; tss_id "TSS25867"; p_id "P20119";
Chr4	Cufflinks	exon	28644	28871	.	+	.	gene_id "XLOC_020876"; transcript_id "TCONS_00043990"; exon_number "18"; gene_name "MEE44"; oId "AT4G00060.1"; nearest_ref "AT4G00060.1"; class_code "="; tss_id "TSS25867"; p_id "P20119";
Chr4	Cufflinks	exon	32893	33718	.	+	.	gene_id "XLOC_020877"; transcript_id "TCONS_00043991"; exon_number "1"; gene_name "UNE11"; oId "AT4G00080.1"; nearest_ref "AT4G00080.1"; class_code "="; tss_id "TSS25868"; p_id "P20120";
Chr4	Cufflinks	exon	33800	33872	.	+	.	gene_id "XLOC_020878"; transcript_id "TCONS_00043992"; exon_number "1"; gene_name "AT4G00085"; oId "AT4G00085.1"; nearest_ref "AT4G00085.1"; class_code "="; tss_id "TSS25869";
Chr4	Cufflinks	exon	34091	34437	.	+	.	gene_id "XLOC_020879"; transcript_id "TCONS_00043993"; exon_number "1"; gene_name "AT4G00090"; oId "AT4G00090.1"; nearest_ref "AT4G00090.1"; class_code "="; tss_id "TSS25870"; p_id "P20121";
Chr4	Cufflinks	exon	34545	34650	.	+	.	gene_id "XLOC_020879"; transcript_id "TCONS_00043993"; exon_number "2"; gene_name "AT4G00090"; oId "AT4G00090.1"; nearest_ref "AT4G00090.1"; class_code "="; tss_id "TSS25870"; p_id "P20121";
Chr4	Cufflinks	exon	34748	34808	.	+	.	gene_id "XLOC_020879"; transcript_id "TCONS_00043993"; exon_number "3"; gene_name "AT4G00090"; oId "AT4G00090.1"; nearest_ref "AT4G00090.1"; class_code "="; tss_id "TSS25870"; p_id "P20121";
Chr4	Cufflinks	exon	34922	35202	.	+	.	gene_id "XLOC_020879"; transcript_id "TCONS_00043993"; exon_number "4"; gene_name "AT4G00090"; oId "AT4G00090.1"; nearest_ref "AT4G00090.1"; class_code "="; tss_id "TSS25870"; p_id "P20121";
Chr4	Cufflinks	exon	35411	35550	.	+	.	gene_id "XLOC_020879"; transcript_id "TCONS_00043993"; exon_number "5"; gene_name "AT4G00090"; oId "AT4G00090.1"; nearest_ref "AT4G00090.1"; class_code "="; tss_id "TSS25870"; p_id "P20121";
Chr4	Cufflinks	exon	35627	35701	.	+	.	gene_id "XLOC_020879"; transcript_id "TCONS_00043993"; exon_number "6"; gene_name "AT4G00090"; oId "AT4G00090.1"; nearest_ref "AT4G00090.1"; class_code "="; tss_id "TSS25870"; p_id "P20121";
Chr4	Cufflinks	exon	35811	35901	.	+	.	gene_id "XLOC_020879"; transcript_id "TCONS_00043993"; exon_number "7"; gene_name "AT4G00090"; oId "AT4G00090.1"; nearest_ref "AT4G00090.1"; class_code "="; tss_id "TSS25870"; p_id "P20121";
Chr4	Cufflinks	exon	36070	36273	.	+	.	gene_id "XLOC_020879"; transcript_id "TCONS_00043993"; exon_number "8"; gene_name "AT4G00090"; oId "AT4G00090.1"; nearest_ref "AT4G00090.1"; class_code "="; tss_id "TSS25870"; p_id "P20121";
Chr4	Cufflinks	exon	36387	36431	.	+	.	gene_id "XLOC_020879"; transcript_id "TCONS_00043993"; exon_number "9"; gene_name "AT4G00090"; oId "AT4G00090.1"; nearest_ref "AT4G00090.1"; class_code "="; tss_id "TSS25870"; p_id "P20121";
Chr4	Cufflinks	exon	36509	36880	.	+	.	gene_id "XLOC_020879"; transcript_id "TCONS_00043993"; exon_number "10"; gene_name "AT4G00090"; oId "AT4G00090.1"; nearest_ref "AT4G00090.1"; class_code "="; tss_id "TSS25870"; p_id "P20121";
Chr4	Cufflinks	exon	37084	37194	.	+	.	gene_id "XLOC_020880"; transcript_id "TCONS_00043994"; exon_number "1"; gene_name "ATRPS13A"; oId "AT4G00100.1"; nearest_ref "AT4G00100.1"; class_code "="; tss_id "TSS25871"; p_id "P20122";
Chr4	Cufflinks	exon	37274	37346	.	+	.	gene_id "XLOC_020880"; transcript_id "TCONS_00043994"; exon_number "2"; gene_name "ATRPS13A"; oId "AT4G00100.1"; nearest_ref "AT4G00100.1"; class_code "="; tss_id "TSS25871"; p_id "P20122";
Chr4	Cufflinks	exon	37429	37567	.	+	.	gene_id "XLOC_020880"; transcript_id "TCONS_00043994"; exon_number "3"; gene_name "ATRPS13A"; oId "AT4G00100.1"; nearest_ref "AT4G00100.1"; class_code "="; tss_id "TSS25871"; p_id "P20122";
Chr4	Cufflinks	exon	37651	37837	.	+	.	gene_id "XLOC_020880"; transcript_id "TCONS_00043994"; exon_number "4"; gene_name "ATRPS13A"; oId "AT4G00100.1"; nearest_ref "AT4G00100.1"; class_code "="; tss_id "TSS25871"; p_id "P20122";
Chr4	Cufflinks	exon	38090	38312	.	+	.	gene_id "XLOC_020880"; transcript_id "TCONS_00043994"; exon_number "5"; gene_name "ATRPS13A"; oId "AT4G00100.1"; nearest_ref "AT4G00100.1"; class_code "="; tss_id "TSS25871"; p_id "P20122";
Chr4	Cufflinks	exon	48266	48506	.	+	.	gene_id "XLOC_020881"; transcript_id "TCONS_00043995"; exon_number "1"; gene_name "AT4G00130"; oId "AT4G00130.1"; nearest_ref "AT4G00130.1"; class_code "="; tss_id "TSS25872"; p_id "P20123";
Chr4	Cufflinks	exon	48577	49068	.	+	.	gene_id "XLOC_020881"; transcript_id "TCONS_00043995"; exon_number "2"; gene_name "AT4G00130"; oId "AT4G00130.1"; nearest_ref "AT4G00130.1"; class_code "="; tss_id "TSS25872"; p_id "P20123";
Chr4	Cufflinks	exon	57126	59326	.	+	.	gene_id "XLOC_020882"; transcript_id "TCONS_00053993"; exon_number "1"; gene_name "HAM3"; oId "CUFF.12.1"; nearest_ref "AT4G00150.1"; class_code "x"; tss_id "TSS25873";
Chr4	Cufflinks	exon	63410	63475	.	+	.	gene_id "XLOC_020883"; transcript_id "TCONS_00043997"; exon_number "1"; gene_name "AT4G00160"; oId "AT4G00160.1"; nearest_ref "AT4G00160.1"; class_code "="; tss_id "TSS25874"; p_id "P20124";
Chr4	Cufflinks	exon	63850	64726	.	+	.	gene_id "XLOC_020883"; transcript_id "TCONS_00043997"; exon_number "2"; gene_name "AT4G00160"; oId "AT4G00160.1"; nearest_ref "AT4G00160.1"; class_code "="; tss_id "TSS25874"; p_id "P20124";
Chr4	Cufflinks	exon	64801	64935	.	+	.	gene_id "XLOC_020883"; transcript_id "TCONS_00043997"; exon_number "3"; gene_name "AT4G00160"; oId "AT4G00160.1"; nearest_ref "AT4G00160.1"; class_code "="; tss_id "TSS25874"; p_id "P20124";
Chr4	Cufflinks	exon	65027	65479	.	+	.	gene_id "XLOC_020883"; transcript_id "TCONS_00043997"; exon_number "4"; gene_name "AT4G00160"; oId "AT4G00160.1"; nearest_ref "AT4G00160.1"; class_code "="; tss_id "TSS25874"; p_id "P20124";
Chr4	Cufflinks	exon	70171	70880	.	+	.	gene_id "XLOC_020884"; transcript_id "TCONS_00043998"; exon_number "1"; gene_name "PVA13"; oId "CUFF.8.1"; nearest_ref "AT4G00170.1"; class_code "x"; tss_id "TSS25875";
Chr4	Cufflinks	exon	90036	90455	.	+	.	gene_id "XLOC_020885"; transcript_id "TCONS_00043999"; exon_number "1"; gene_name "LBD30"; oId "AT4G00220.1"; nearest_ref "AT4G00220.1"; class_code "="; tss_id "TSS25876"; p_id "P20125";
Chr4	Cufflinks	exon	91710	92237	.	+	.	gene_id "XLOC_020885"; transcript_id "TCONS_00043999"; exon_number "2"; gene_name "LBD30"; oId "AT4G00220.1"; nearest_ref "AT4G00220.1"; class_code "="; tss_id "TSS25876"; p_id "P20125";
Chr4	Cufflinks	exon	93665	94039	.	+	.	gene_id "XLOC_020886"; transcript_id "TCONS_00052872"; exon_number "1"; gene_name "XSP1"; oId "CUFF.18.1"; nearest_ref "AT4G00230.1"; class_code "j"; tss_id "TSS25877";
Chr4	Cufflinks	exon	94151	94242	.	+	.	gene_id "XLOC_020886"; transcript_id "TCONS_00052872"; exon_number "2"; gene_name "XSP1"; oId "CUFF.18.1"; nearest_ref "AT4G00230.1"; class_code "j"; tss_id "TSS25877";
Chr4	Cufflinks	exon	94369	94466	.	+	.	gene_id "XLOC_020886"; transcript_id "TCONS_00052872"; exon_number "3"; gene_name "XSP1"; oId "CUFF.18.1"; nearest_ref "AT4G00230.1"; class_code "j"; tss_id "TSS25877";
Chr4	Cufflinks	exon	94557	94700	.	+	.	gene_id "XLOC_020886"; transcript_id "TCONS_00052872"; exon_number "4"; gene_name "XSP1"; oId "CUFF.18.1"; nearest_ref "AT4G00230.1"; class_code "j"; tss_id "TSS25877";
Chr4	Cufflinks	exon	94791	94896	.	+	.	gene_id "XLOC_020886"; transcript_id "TCONS_00052872"; exon_number "5"; gene_name "XSP1"; oId "CUFF.18.1"; nearest_ref "AT4G00230.1"; class_code "j"; tss_id "TSS25877";
Chr4	Cufflinks	exon	95202	95887	.	+	.	gene_id "XLOC_020886"; transcript_id "TCONS_00052872"; exon_number "6"; gene_name "XSP1"; oId "CUFF.18.1"; nearest_ref "AT4G00230.1"; class_code "j"; tss_id "TSS25877";
Chr4	Cufflinks	exon	95966	96190	.	+	.	gene_id "XLOC_020886"; transcript_id "TCONS_00052872"; exon_number "7"; gene_name "XSP1"; oId "CUFF.18.1"; nearest_ref "AT4G00230.1"; class_code "j"; tss_id "TSS25877";
Chr4	Cufflinks	exon	96273	96381	.	+	.	gene_id "XLOC_020886"; transcript_id "TCONS_00052872"; exon_number "8"; gene_name "XSP1"; oId "CUFF.18.1"; nearest_ref "AT4G00230.1"; class_code "j"; tss_id "TSS25877";
Chr4	Cufflinks	exon	96460	96673	.	+	.	gene_id "XLOC_020886"; transcript_id "TCONS_00052872"; exon_number "9"; gene_name "XSP1"; oId "CUFF.18.1"; nearest_ref "AT4G00230.1"; class_code "j"; tss_id "TSS25877";
Chr4	Cufflinks	exon	96745	98107	.	+	.	gene_id "XLOC_020886"; transcript_id "TCONS_00052872"; exon_number "10"; gene_name "XSP1"; oId "CUFF.18.1"; nearest_ref "AT4G00230.1"; class_code "j"; tss_id "TSS25877";
Chr4	Cufflinks	exon	98203	99568	.	+	.	gene_id "XLOC_020886"; transcript_id "TCONS_00052872"; exon_number "11"; gene_name "XSP1"; oId "CUFF.18.1"; nearest_ref "AT4G00230.1"; class_code "j"; tss_id "TSS25877";
Chr4	Cufflinks	exon	93735	94039	.	+	.	gene_id "XLOC_020886"; transcript_id "TCONS_00044000"; exon_number "1"; gene_name "XSP1"; oId "CUFF.15.1"; nearest_ref "AT4G00230.1"; class_code "j"; tss_id "TSS25877";
Chr4	Cufflinks	exon	94151	94242	.	+	.	gene_id "XLOC_020886"; transcript_id "TCONS_00044000"; exon_number "2"; gene_name "XSP1"; oId "CUFF.15.1"; nearest_ref "AT4G00230.1"; class_code "j"; tss_id "TSS25877";
Chr4	Cufflinks	exon	94369	94466	.	+	.	gene_id "XLOC_020886"; transcript_id "TCONS_00044000"; exon_number "3"; gene_name "XSP1"; oId "CUFF.15.1"; nearest_ref "AT4G00230.1"; class_code "j"; tss_id "TSS25877";
Chr4	Cufflinks	exon	94557	94700	.	+	.	gene_id "XLOC_020886"; transcript_id "TCONS_00044000"; exon_number "4"; gene_name "XSP1"; oId "CUFF.15.1"; nearest_ref "AT4G00230.1"; class_code "j"; tss_id "TSS25877";
Chr4	Cufflinks	exon	94791	94896	.	+	.	gene_id "XLOC_020886"; transcript_id "TCONS_00044000"; exon_number "5"; gene_name "XSP1"; oId "CUFF.15.1"; nearest_ref "AT4G00230.1"; class_code "j"; tss_id "TSS25877";
Chr4	Cufflinks	exon	95202	95715	.	+	.	gene_id "XLOC_020886"; transcript_id "TCONS_00044000"; exon_number "6"; gene_name "XSP1"; oId "CUFF.15.1"; nearest_ref "AT4G00230.1"; class_code "j"; tss_id "TSS25877";
Chr4	Cufflinks	exon	95790	95887	.	+	.	gene_id "XLOC_020886"; transcript_id "TCONS_00044000"; exon_number "7"; gene_name "XSP1"; oId "CUFF.15.1"; nearest_ref "AT4G00230.1"; class_code "j"; tss_id "TSS25877";
Chr4	Cufflinks	exon	95966	96190	.	+	.	gene_id "XLOC_020886"; transcript_id "TCONS_00044000"; exon_number "8"; gene_name "XSP1"; oId "CUFF.15.1"; nearest_ref "AT4G00230.1"; class_code "j"; tss_id "TSS25877";
Chr4	Cufflinks	exon	96273	96381	.	+	.	gene_id "XLOC_020886"; transcript_id "TCONS_00044000"; exon_number "9"; gene_name "XSP1"; oId "CUFF.15.1"; nearest_ref "AT4G00230.1"; class_code "j"; tss_id "TSS25877";
Chr4	Cufflinks	exon	96460	96673	.	+	.	gene_id "XLOC_020886"; transcript_id "TCONS_00044000"; exon_number "10"; gene_name "XSP1"; oId "CUFF.15.1"; nearest_ref "AT4G00230.1"; class_code "j"; tss_id "TSS25877";
Chr4	Cufflinks	exon	96745	98107	.	+	.	gene_id "XLOC_020886"; transcript_id "TCONS_00044000"; exon_number "11"; gene_name "XSP1"; oId "CUFF.15.1"; nearest_ref "AT4G00230.1"; class_code "j"; tss_id "TSS25877";
Chr4	Cufflinks	exon	98203	99580	.	+	.	gene_id "XLOC_020886"; transcript_id "TCONS_00044000"; exon_number "12"; gene_name "XSP1"; oId "CUFF.15.1"; nearest_ref "AT4G00230.1"; class_code "j"; tss_id "TSS25877";
Chr4	Cufflinks	exon	93907	94039	.	+	.	gene_id "XLOC_020886"; transcript_id "TCONS_00053994"; exon_number "1"; gene_name "XSP1"; oId "CUFF.19.1"; nearest_ref "AT4G00230.1"; class_code "j"; tss_id "TSS25878";
Chr4	Cufflinks	exon	94151	94242	.	+	.	gene_id "XLOC_020886"; transcript_id "TCONS_00053994"; exon_number "2"; gene_name "XSP1"; oId "CUFF.19.1"; nearest_ref "AT4G00230.1"; class_code "j"; tss_id "TSS25878";
Chr4	Cufflinks	exon	94368	94466	.	+	.	gene_id "XLOC_020886"; transcript_id "TCONS_00053994"; exon_number "3"; gene_name "XSP1"; oId "CUFF.19.1"; nearest_ref "AT4G00230.1"; class_code "j"; tss_id "TSS25878";
Chr4	Cufflinks	exon	94557	94700	.	+	.	gene_id "XLOC_020886"; transcript_id "TCONS_00053994"; exon_number "4"; gene_name "XSP1"; oId "CUFF.19.1"; nearest_ref "AT4G00230.1"; class_code "j"; tss_id "TSS25878";
Chr4	Cufflinks	exon	94791	94908	.	+	.	gene_id "XLOC_020886"; transcript_id "TCONS_00053994"; exon_number "5"; gene_name "XSP1"; oId "CUFF.19.1"; nearest_ref "AT4G00230.1"; class_code "j"; tss_id "TSS25878";
Chr4	Cufflinks	exon	95214	95716	.	+	.	gene_id "XLOC_020886"; transcript_id "TCONS_00053994"; exon_number "6"; gene_name "XSP1"; oId "CUFF.19.1"; nearest_ref "AT4G00230.1"; class_code "j"; tss_id "TSS25878";
Chr4	Cufflinks	exon	95790	96381	.	+	.	gene_id "XLOC_020886"; transcript_id "TCONS_00053994"; exon_number "7"; gene_name "XSP1"; oId "CUFF.19.1"; nearest_ref "AT4G00230.1"; class_code "j"; tss_id "TSS25878";
Chr4	Cufflinks	exon	96460	98107	.	+	.	gene_id "XLOC_020886"; transcript_id "TCONS_00053994"; exon_number "8"; gene_name "XSP1"; oId "CUFF.19.1"; nearest_ref "AT4G00230.1"; class_code "j"; tss_id "TSS25878";
Chr4	Cufflinks	exon	98203	99582	.	+	.	gene_id "XLOC_020886"; transcript_id "TCONS_00053994"; exon_number "9"; gene_name "XSP1"; oId "CUFF.19.1"; nearest_ref "AT4G00230.1"; class_code "j"; tss_id "TSS25878";
Chr4	Cufflinks	exon	100919	101436	.	+	.	gene_id "XLOC_020887"; transcript_id "TCONS_00044001"; exon_number "1"; gene_name "AT4G00234"; oId "AT4G00234.1"; nearest_ref "AT4G00234.1"; class_code "="; tss_id "TSS25880"; p_id "P20128";
Chr4	Cufflinks	exon	101515	101788	.	+	.	gene_id "XLOC_020887"; transcript_id "TCONS_00044001"; exon_number "2"; gene_name "AT4G00234"; oId "AT4G00234.1"; nearest_ref "AT4G00234.1"; class_code "="; tss_id "TSS25880"; p_id "P20128";
Chr4	Cufflinks	exon	102141	103750	.	+	.	gene_id "XLOC_020888"; transcript_id "TCONS_00044002"; exon_number "1"; gene_name "AT4G00236"; oId "AT4G00236.1"; nearest_ref "AT4G00236.1"; class_code "="; tss_id "TSS25881";
Chr4	Cufflinks	exon	114971	115024	.	+	.	gene_id "XLOC_020889"; transcript_id "TCONS_00044003"; exon_number "1"; gene_name "MEE45"; oId "AT4G00260.1"; nearest_ref "AT4G00260.1"; class_code "="; tss_id "TSS25882"; p_id "P20129";
Chr4	Cufflinks	exon	115122	115407	.	+	.	gene_id "XLOC_020889"; transcript_id "TCONS_00044003"; exon_number "2"; gene_name "MEE45"; oId "AT4G00260.1"; nearest_ref "AT4G00260.1"; class_code "="; tss_id "TSS25882"; p_id "P20129";
Chr4	Cufflinks	exon	115514	115623	.	+	.	gene_id "XLOC_020889"; transcript_id "TCONS_00044003"; exon_number "3"; gene_name "MEE45"; oId "AT4G00260.1"; nearest_ref "AT4G00260.1"; class_code "="; tss_id "TSS25882"; p_id "P20129";
Chr4	Cufflinks	exon	115703	116012	.	+	.	gene_id "XLOC_020889"; transcript_id "TCONS_00044003"; exon_number "4"; gene_name "MEE45"; oId "AT4G00260.1"; nearest_ref "AT4G00260.1"; class_code "="; tss_id "TSS25882"; p_id "P20129";
Chr4	Cufflinks	exon	116106	116227	.	+	.	gene_id "XLOC_020889"; transcript_id "TCONS_00044003"; exon_number "5"; gene_name "MEE45"; oId "AT4G00260.1"; nearest_ref "AT4G00260.1"; class_code "="; tss_id "TSS25882"; p_id "P20129";
Chr4	Cufflinks	exon	116303	116707	.	+	.	gene_id "XLOC_020889"; transcript_id "TCONS_00044003"; exon_number "6"; gene_name "MEE45"; oId "AT4G00260.1"; nearest_ref "AT4G00260.1"; class_code "="; tss_id "TSS25882"; p_id "P20129";
Chr4	Cufflinks	exon	116752	117051	.	+	.	gene_id "XLOC_020889"; transcript_id "TCONS_00044003"; exon_number "7"; gene_name "MEE45"; oId "AT4G00260.1"; nearest_ref "AT4G00260.1"; class_code "="; tss_id "TSS25882"; p_id "P20129";
Chr4	Cufflinks	exon	126509	127360	.	+	.	gene_id "XLOC_020890"; transcript_id "TCONS_00044004"; exon_number "1"; gene_name "AT4G00300"; oId "AT4G00300.1"; nearest_ref "AT4G00300.1"; class_code "="; tss_id "TSS25883"; p_id "P20131";
Chr4	Cufflinks	exon	127512	128060	.	+	.	gene_id "XLOC_020890"; transcript_id "TCONS_00044004"; exon_number "2"; gene_name "AT4G00300"; oId "AT4G00300.1"; nearest_ref "AT4G00300.1"; class_code "="; tss_id "TSS25883"; p_id "P20131";
Chr4	Cufflinks	exon	129170	130331	.	+	.	gene_id "XLOC_020890"; transcript_id "TCONS_00044004"; exon_number "3"; gene_name "AT4G00300"; oId "AT4G00300.1"; nearest_ref "AT4G00300.1"; class_code "="; tss_id "TSS25883"; p_id "P20131";
Chr4	Cufflinks	exon	128586	130399	.	+	.	gene_id "XLOC_020890"; transcript_id "TCONS_00044005"; exon_number "1"; gene_name "AT4G00300"; oId "AT4G00300.2"; nearest_ref "AT4G00300.2"; class_code "="; tss_id "TSS25884"; p_id "P20130";
Chr4	Cufflinks	exon	131550	131930	.	+	.	gene_id "XLOC_020891"; transcript_id "TCONS_00044006"; exon_number "1"; gene_name "AT4G00305"; oId "AT4G00305.1"; nearest_ref "AT4G00305.1"; class_code "="; tss_id "TSS25885"; p_id "P20132";
Chr4	Cufflinks	exon	133643	134081	.	+	.	gene_id "XLOC_020892"; transcript_id "TCONS_00044007"; exon_number "1"; gene_name "MEE46"; oId "AT4G00310.1"; nearest_ref "AT4G00310.1"; class_code "="; tss_id "TSS25886"; p_id "P20133";
Chr4	Cufflinks	exon	134367	134434	.	+	.	gene_id "XLOC_020892"; transcript_id "TCONS_00044007"; exon_number "2"; gene_name "MEE46"; oId "AT4G00310.1"; nearest_ref "AT4G00310.1"; class_code "="; tss_id "TSS25886"; p_id "P20133";
Chr4	Cufflinks	exon	134620	135469	.	+	.	gene_id "XLOC_020892"; transcript_id "TCONS_00044007"; exon_number "3"; gene_name "MEE46"; oId "AT4G00310.1"; nearest_ref "AT4G00310.1"; class_code "="; tss_id "TSS25886"; p_id "P20133";
Chr4	Cufflinks	exon	133647	133737	.	+	.	gene_id "XLOC_020892"; transcript_id "TCONS_00044008"; exon_number "1"; gene_name "MEE46"; oId "AT4G00310.2"; nearest_ref "AT4G00310.2"; class_code "="; tss_id "TSS25886"; p_id "P20133";
Chr4	Cufflinks	exon	133839	134081	.	+	.	gene_id "XLOC_020892"; transcript_id "TCONS_00044008"; exon_number "2"; gene_name "MEE46"; oId "AT4G00310.2"; nearest_ref "AT4G00310.2"; class_code "="; tss_id "TSS25886"; p_id "P20133";
Chr4	Cufflinks	exon	134367	134434	.	+	.	gene_id "XLOC_020892"; transcript_id "TCONS_00044008"; exon_number "3"; gene_name "MEE46"; oId "AT4G00310.2"; nearest_ref "AT4G00310.2"; class_code "="; tss_id "TSS25886"; p_id "P20133";
Chr4	Cufflinks	exon	134620	135469	.	+	.	gene_id "XLOC_020892"; transcript_id "TCONS_00044008"; exon_number "4"; gene_name "MEE46"; oId "AT4G00310.2"; nearest_ref "AT4G00310.2"; class_code "="; tss_id "TSS25886"; p_id "P20133";
Chr4	Cufflinks	exon	134423	135469	.	+	.	gene_id "XLOC_020892"; transcript_id "TCONS_00053995"; exon_number "1"; gene_name "MEE46"; oId "CUFF.18.3"; nearest_ref "AT4G00310.2"; class_code "e"; tss_id "TSS25887";
Chr4	Cufflinks	exon	137404	138300	.	+	.	gene_id "XLOC_020893"; transcript_id "TCONS_00044009"; exon_number "1"; gene_name "AT4G00315"; oId "AT4G00315.1"; nearest_ref "AT4G00315.1"; class_code "="; tss_id "TSS25888"; p_id "P20134";
Chr4	Cufflinks	exon	138379	138519	.	+	.	gene_id "XLOC_020893"; transcript_id "TCONS_00044009"; exon_number "2"; gene_name "AT4G00315"; oId "AT4G00315.1"; nearest_ref "AT4G00315.1"; class_code "="; tss_id "TSS25888"; p_id "P20134";
Chr4	Cufflinks	exon	138601	138888	.	+	.	gene_id "XLOC_020893"; transcript_id "TCONS_00044009"; exon_number "3"; gene_name "AT4G00315"; oId "AT4G00315.1"; nearest_ref "AT4G00315.1"; class_code "="; tss_id "TSS25888"; p_id "P20134";
Chr4	Cufflinks	exon	139939	140916	.	+	.	gene_id "XLOC_020894"; transcript_id "TCONS_00044010"; exon_number "1"; gene_name "AT4G00320"; oId "AT4G00320.1"; nearest_ref "AT4G00320.1"; class_code "="; tss_id "TSS25889"; p_id "P20135";
Chr4	Cufflinks	exon	141010	141150	.	+	.	gene_id "XLOC_020894"; transcript_id "TCONS_00044010"; exon_number "2"; gene_name "AT4G00320"; oId "AT4G00320.1"; nearest_ref "AT4G00320.1"; class_code "="; tss_id "TSS25889"; p_id "P20135";
Chr4	Cufflinks	exon	141239	141643	.	+	.	gene_id "XLOC_020894"; transcript_id "TCONS_00044010"; exon_number "3"; gene_name "AT4G00320"; oId "AT4G00320.1"; nearest_ref "AT4G00320.1"; class_code "="; tss_id "TSS25889"; p_id "P20135";
Chr4	Cufflinks	exon	145904	146055	.	+	.	gene_id "XLOC_020895"; transcript_id "TCONS_00044011"; exon_number "1"; gene_name "RHB1A"; oId "AT4G00335.3"; nearest_ref "AT4G00335.3"; class_code "="; tss_id "TSS25890"; p_id "P20137";
Chr4	Cufflinks	exon	146791	146928	.	+	.	gene_id "XLOC_020895"; transcript_id "TCONS_00044011"; exon_number "2"; gene_name "RHB1A"; oId "AT4G00335.3"; nearest_ref "AT4G00335.3"; class_code "="; tss_id "TSS25890"; p_id "P20137";
Chr4	Cufflinks	exon	147195	147564	.	+	.	gene_id "XLOC_020895"; transcript_id "TCONS_00044011"; exon_number "3"; gene_name "RHB1A"; oId "AT4G00335.3"; nearest_ref "AT4G00335.3"; class_code "="; tss_id "TSS25890"; p_id "P20137";
Chr4	Cufflinks	exon	147654	147765	.	+	.	gene_id "XLOC_020895"; transcript_id "TCONS_00044011"; exon_number "4"; gene_name "RHB1A"; oId "AT4G00335.3"; nearest_ref "AT4G00335.3"; class_code "="; tss_id "TSS25890"; p_id "P20137";
Chr4	Cufflinks	exon	147933	148258	.	+	.	gene_id "XLOC_020895"; transcript_id "TCONS_00044011"; exon_number "5"; gene_name "RHB1A"; oId "AT4G00335.3"; nearest_ref "AT4G00335.3"; class_code "="; tss_id "TSS25890"; p_id "P20137";
Chr4	Cufflinks	exon	145904	146055	.	+	.	gene_id "XLOC_020895"; transcript_id "TCONS_00044012"; exon_number "1"; gene_name "RHB1A"; oId "AT4G00335.1"; nearest_ref "AT4G00335.1"; class_code "="; tss_id "TSS25890"; p_id "P20136";
Chr4	Cufflinks	exon	146791	146928	.	+	.	gene_id "XLOC_020895"; transcript_id "TCONS_00044012"; exon_number "2"; gene_name "RHB1A"; oId "AT4G00335.1"; nearest_ref "AT4G00335.1"; class_code "="; tss_id "TSS25890"; p_id "P20136";
Chr4	Cufflinks	exon	147195	147564	.	+	.	gene_id "XLOC_020895"; transcript_id "TCONS_00044012"; exon_number "3"; gene_name "RHB1A"; oId "AT4G00335.1"; nearest_ref "AT4G00335.1"; class_code "="; tss_id "TSS25890"; p_id "P20136";
Chr4	Cufflinks	exon	147654	147763	.	+	.	gene_id "XLOC_020895"; transcript_id "TCONS_00044012"; exon_number "4"; gene_name "RHB1A"; oId "AT4G00335.1"; nearest_ref "AT4G00335.1"; class_code "="; tss_id "TSS25890"; p_id "P20136";
Chr4	Cufflinks	exon	147933	148339	.	+	.	gene_id "XLOC_020895"; transcript_id "TCONS_00044012"; exon_number "5"; gene_name "RHB1A"; oId "AT4G00335.1"; nearest_ref "AT4G00335.1"; class_code "="; tss_id "TSS25890"; p_id "P20136";
Chr4	Cufflinks	exon	145904	146055	.	+	.	gene_id "XLOC_020895"; transcript_id "TCONS_00052873"; exon_number "1"; gene_name "RHB1A"; oId "CUFF.22.3"; nearest_ref "AT4G00335.1"; class_code "j"; tss_id "TSS25890";
Chr4	Cufflinks	exon	146791	147564	.	+	.	gene_id "XLOC_020895"; transcript_id "TCONS_00052873"; exon_number "2"; gene_name "RHB1A"; oId "CUFF.22.3"; nearest_ref "AT4G00335.1"; class_code "j"; tss_id "TSS25890";
Chr4	Cufflinks	exon	147654	147765	.	+	.	gene_id "XLOC_020895"; transcript_id "TCONS_00052873"; exon_number "3"; gene_name "RHB1A"; oId "CUFF.22.3"; nearest_ref "AT4G00335.1"; class_code "j"; tss_id "TSS25890";
Chr4	Cufflinks	exon	147933	148439	.	+	.	gene_id "XLOC_020895"; transcript_id "TCONS_00052873"; exon_number "4"; gene_name "RHB1A"; oId "CUFF.22.3"; nearest_ref "AT4G00335.1"; class_code "j"; tss_id "TSS25890";
Chr4	Cufflinks	exon	145928	146055	.	+	.	gene_id "XLOC_020895"; transcript_id "TCONS_00044013"; exon_number "1"; gene_name "RHB1A"; oId "AT4G00335.2"; nearest_ref "AT4G00335.2"; class_code "="; tss_id "TSS25890"; p_id "P20136";
Chr4	Cufflinks	exon	146797	146928	.	+	.	gene_id "XLOC_020895"; transcript_id "TCONS_00044013"; exon_number "2"; gene_name "RHB1A"; oId "AT4G00335.2"; nearest_ref "AT4G00335.2"; class_code "="; tss_id "TSS25890"; p_id "P20136";
Chr4	Cufflinks	exon	147195	147564	.	+	.	gene_id "XLOC_020895"; transcript_id "TCONS_00044013"; exon_number "3"; gene_name "RHB1A"; oId "AT4G00335.2"; nearest_ref "AT4G00335.2"; class_code "="; tss_id "TSS25890"; p_id "P20136";
Chr4	Cufflinks	exon	147654	147763	.	+	.	gene_id "XLOC_020895"; transcript_id "TCONS_00044013"; exon_number "4"; gene_name "RHB1A"; oId "AT4G00335.2"; nearest_ref "AT4G00335.2"; class_code "="; tss_id "TSS25890"; p_id "P20136";
Chr4	Cufflinks	exon	147933	148339	.	+	.	gene_id "XLOC_020895"; transcript_id "TCONS_00044013"; exon_number "5"; gene_name "RHB1A"; oId "AT4G00335.2"; nearest_ref "AT4G00335.2"; class_code "="; tss_id "TSS25890"; p_id "P20136";
Chr4	Cufflinks	exon	148797	151529	.	+	.	gene_id "XLOC_020896"; transcript_id "TCONS_00044014"; exon_number "1"; gene_name "RLK4"; oId "CUFF.2644.1"; nearest_ref "AT4G00340.1"; class_code "e"; tss_id "TSS25891";
Chr4	Cufflinks	exon	148814	151053	.	+	.	gene_id "XLOC_020896"; transcript_id "TCONS_00044015"; exon_number "1"; gene_name "RLK4"; oId "AT4G00340.1"; nearest_ref "AT4G00340.1"; class_code "="; tss_id "TSS25891"; p_id "P20138";
Chr4	Cufflinks	exon	151136	151686	.	+	.	gene_id "XLOC_020896"; transcript_id "TCONS_00044015"; exon_number "2"; gene_name "RLK4"; oId "AT4G00340.1"; nearest_ref "AT4G00340.1"; class_code "="; tss_id "TSS25891"; p_id "P20138";
Chr4	Cufflinks	exon	151919	152406	.	+	.	gene_id "XLOC_020897"; transcript_id "TCONS_00044016"; exon_number "1"; gene_name "AT4G00350"; oId "AT4G00350.1"; nearest_ref "AT4G00350.1"; class_code "="; tss_id "TSS25892"; p_id "P20139";
Chr4	Cufflinks	exon	152491	153116	.	+	.	gene_id "XLOC_020897"; transcript_id "TCONS_00044016"; exon_number "2"; gene_name "AT4G00350"; oId "AT4G00350.1"; nearest_ref "AT4G00350.1"; class_code "="; tss_id "TSS25892"; p_id "P20139";
Chr4	Cufflinks	exon	153194	153250	.	+	.	gene_id "XLOC_020897"; transcript_id "TCONS_00044016"; exon_number "3"; gene_name "AT4G00350"; oId "AT4G00350.1"; nearest_ref "AT4G00350.1"; class_code "="; tss_id "TSS25892"; p_id "P20139";
Chr4	Cufflinks	exon	153320	153677	.	+	.	gene_id "XLOC_020897"; transcript_id "TCONS_00044016"; exon_number "4"; gene_name "AT4G00350"; oId "AT4G00350.1"; nearest_ref "AT4G00350.1"; class_code "="; tss_id "TSS25892"; p_id "P20139";
Chr4	Cufflinks	exon	153749	153835	.	+	.	gene_id "XLOC_020897"; transcript_id "TCONS_00044016"; exon_number "5"; gene_name "AT4G00350"; oId "AT4G00350.1"; nearest_ref "AT4G00350.1"; class_code "="; tss_id "TSS25892"; p_id "P20139";
Chr4	Cufflinks	exon	153917	154130	.	+	.	gene_id "XLOC_020897"; transcript_id "TCONS_00044016"; exon_number "6"; gene_name "AT4G00350"; oId "AT4G00350.1"; nearest_ref "AT4G00350.1"; class_code "="; tss_id "TSS25892"; p_id "P20139";
Chr4	Cufflinks	exon	154705	156376	.	+	.	gene_id "XLOC_020898"; transcript_id "TCONS_00053996"; exon_number "1"; gene_name "AT4G00355"; oId "CUFF.26.2"; nearest_ref "AT4G00355.2"; class_code "e"; tss_id "TSS25893";
Chr4	Cufflinks	exon	154705	154895	.	+	.	gene_id "XLOC_020898"; transcript_id "TCONS_00044017"; exon_number "1"; gene_name "AT4G00355"; oId "AT4G00355.2"; nearest_ref "AT4G00355.2"; class_code "="; tss_id "TSS25893"; p_id "P20141";
Chr4	Cufflinks	exon	155192	155902	.	+	.	gene_id "XLOC_020898"; transcript_id "TCONS_00044017"; exon_number "2"; gene_name "AT4G00355"; oId "AT4G00355.2"; nearest_ref "AT4G00355.2"; class_code "="; tss_id "TSS25893"; p_id "P20141";
Chr4	Cufflinks	exon	155986	156376	.	+	.	gene_id "XLOC_020898"; transcript_id "TCONS_00044017"; exon_number "3"; gene_name "AT4G00355"; oId "AT4G00355.2"; nearest_ref "AT4G00355.2"; class_code "="; tss_id "TSS25893"; p_id "P20141";
Chr4	Cufflinks	exon	154721	154895	.	+	.	gene_id "XLOC_020898"; transcript_id "TCONS_00044019"; exon_number "1"; gene_name "AT4G00355"; oId "AT4G00355.4"; nearest_ref "AT4G00355.4"; class_code "="; tss_id "TSS25893"; p_id "P20140";
Chr4	Cufflinks	exon	155192	156376	.	+	.	gene_id "XLOC_020898"; transcript_id "TCONS_00044019"; exon_number "2"; gene_name "AT4G00355"; oId "AT4G00355.4"; nearest_ref "AT4G00355.4"; class_code "="; tss_id "TSS25893"; p_id "P20140";
Chr4	Cufflinks	exon	154721	154895	.	+	.	gene_id "XLOC_020898"; transcript_id "TCONS_00044018"; exon_number "1"; gene_name "AT4G00355"; oId "AT4G00355.1"; nearest_ref "AT4G00355.1"; class_code "="; tss_id "TSS25893"; p_id "P20141";
Chr4	Cufflinks	exon	155203	155902	.	+	.	gene_id "XLOC_020898"; transcript_id "TCONS_00044018"; exon_number "2"; gene_name "AT4G00355"; oId "AT4G00355.1"; nearest_ref "AT4G00355.1"; class_code "="; tss_id "TSS25893"; p_id "P20141";
Chr4	Cufflinks	exon	155986	156376	.	+	.	gene_id "XLOC_020898"; transcript_id "TCONS_00044018"; exon_number "3"; gene_name "AT4G00355"; oId "AT4G00355.1"; nearest_ref "AT4G00355.1"; class_code "="; tss_id "TSS25893"; p_id "P20141";
Chr4	Cufflinks	exon	154888	155902	.	+	.	gene_id "XLOC_020898"; transcript_id "TCONS_00044020"; exon_number "1"; gene_name "AT4G00355"; oId "AT4G00355.3"; nearest_ref "AT4G00355.3"; class_code "="; tss_id "TSS25894"; p_id "P20141";
Chr4	Cufflinks	exon	155986	156376	.	+	.	gene_id "XLOC_020898"; transcript_id "TCONS_00044020"; exon_number "2"; gene_name "AT4G00355"; oId "AT4G00355.3"; nearest_ref "AT4G00355.3"; class_code "="; tss_id "TSS25894"; p_id "P20141";
Chr4	Cufflinks	exon	160768	161372	.	+	.	gene_id "XLOC_020899"; transcript_id "TCONS_00044021"; exon_number "1"; gene_name "CYP86A2"; oId "AT4G00360.1"; nearest_ref "AT4G00360.1"; class_code "="; tss_id "TSS25895"; p_id "P20142";
Chr4	Cufflinks	exon	161539	163023	.	+	.	gene_id "XLOC_020899"; transcript_id "TCONS_00044021"; exon_number "2"; gene_name "CYP86A2"; oId "AT4G00360.1"; nearest_ref "AT4G00360.1"; class_code "="; tss_id "TSS25895"; p_id "P20142";
Chr4	Cufflinks	exon	167547	167594	.	+	.	gene_id "XLOC_020900"; transcript_id "TCONS_00051596"; exon_number "1"; gene_name "AT4G00380"; oId "CUFF.1053.1"; nearest_ref "AT4G00380.1"; class_code "j"; tss_id "TSS25896";
Chr4	Cufflinks	exon	167954	168862	.	+	.	gene_id "XLOC_020900"; transcript_id "TCONS_00051596"; exon_number "2"; gene_name "AT4G00380"; oId "CUFF.1053.1"; nearest_ref "AT4G00380.1"; class_code "j"; tss_id "TSS25896";
Chr4	Cufflinks	exon	168946	169127	.	+	.	gene_id "XLOC_020900"; transcript_id "TCONS_00051596"; exon_number "3"; gene_name "AT4G00380"; oId "CUFF.1053.1"; nearest_ref "AT4G00380.1"; class_code "j"; tss_id "TSS25896";
Chr4	Cufflinks	exon	169242	169331	.	+	.	gene_id "XLOC_020900"; transcript_id "TCONS_00051596"; exon_number "4"; gene_name "AT4G00380"; oId "CUFF.1053.1"; nearest_ref "AT4G00380.1"; class_code "j"; tss_id "TSS25896";
Chr4	Cufflinks	exon	169417	169704	.	+	.	gene_id "XLOC_020900"; transcript_id "TCONS_00051596"; exon_number "5"; gene_name "AT4G00380"; oId "CUFF.1053.1"; nearest_ref "AT4G00380.1"; class_code "j"; tss_id "TSS25896";
Chr4	Cufflinks	exon	169807	170019	.	+	.	gene_id "XLOC_020900"; transcript_id "TCONS_00051596"; exon_number "6"; gene_name "AT4G00380"; oId "CUFF.1053.1"; nearest_ref "AT4G00380.1"; class_code "j"; tss_id "TSS25896";
Chr4	Cufflinks	exon	170218	170450	.	+	.	gene_id "XLOC_020900"; transcript_id "TCONS_00051596"; exon_number "7"; gene_name "AT4G00380"; oId "CUFF.1053.1"; nearest_ref "AT4G00380.1"; class_code "j"; tss_id "TSS25896";
Chr4	Cufflinks	exon	170715	170974	.	+	.	gene_id "XLOC_020900"; transcript_id "TCONS_00051596"; exon_number "8"; gene_name "AT4G00380"; oId "CUFF.1053.1"; nearest_ref "AT4G00380.1"; class_code "j"; tss_id "TSS25896";
Chr4	Cufflinks	exon	167547	167594	.	+	.	gene_id "XLOC_020900"; transcript_id "TCONS_00052874"; exon_number "1"; gene_name "AT4G00380"; oId "CUFF.7.1"; nearest_ref "AT4G00380.1"; class_code "j"; tss_id "TSS25896";
Chr4	Cufflinks	exon	167945	168862	.	+	.	gene_id "XLOC_020900"; transcript_id "TCONS_00052874"; exon_number "2"; gene_name "AT4G00380"; oId "CUFF.7.1"; nearest_ref "AT4G00380.1"; class_code "j"; tss_id "TSS25896";
Chr4	Cufflinks	exon	168946	169127	.	+	.	gene_id "XLOC_020900"; transcript_id "TCONS_00052874"; exon_number "3"; gene_name "AT4G00380"; oId "CUFF.7.1"; nearest_ref "AT4G00380.1"; class_code "j"; tss_id "TSS25896";
Chr4	Cufflinks	exon	169242	169704	.	+	.	gene_id "XLOC_020900"; transcript_id "TCONS_00052874"; exon_number "4"; gene_name "AT4G00380"; oId "CUFF.7.1"; nearest_ref "AT4G00380.1"; class_code "j"; tss_id "TSS25896";
Chr4	Cufflinks	exon	169807	170019	.	+	.	gene_id "XLOC_020900"; transcript_id "TCONS_00052874"; exon_number "5"; gene_name "AT4G00380"; oId "CUFF.7.1"; nearest_ref "AT4G00380.1"; class_code "j"; tss_id "TSS25896";
Chr4	Cufflinks	exon	170218	170450	.	+	.	gene_id "XLOC_020900"; transcript_id "TCONS_00052874"; exon_number "6"; gene_name "AT4G00380"; oId "CUFF.7.1"; nearest_ref "AT4G00380.1"; class_code "j"; tss_id "TSS25896";
Chr4	Cufflinks	exon	170715	171162	.	+	.	gene_id "XLOC_020900"; transcript_id "TCONS_00052874"; exon_number "7"; gene_name "AT4G00380"; oId "CUFF.7.1"; nearest_ref "AT4G00380.1"; class_code "j"; tss_id "TSS25896";
Chr4	Cufflinks	exon	171618	173003	.	+	.	gene_id "XLOC_020901"; transcript_id "TCONS_00044023"; exon_number "1"; gene_name "AT4G00390"; oId "CUFF.1054.1"; nearest_ref "AT4G00390.1"; class_code "x"; tss_id "TSS25898";
Chr4	Cufflinks	exon	171674	171685	.	+	.	gene_id "XLOC_020901"; transcript_id "TCONS_00053997"; exon_number "1"; gene_name "AT4G00390"; oId "CUFF.24.1"; nearest_ref "AT4G00390.1"; class_code "x"; tss_id "TSS25898";
Chr4	Cufflinks	exon	171772	172965	.	+	.	gene_id "XLOC_020901"; transcript_id "TCONS_00053997"; exon_number "2"; gene_name "AT4G00390"; oId "CUFF.24.1"; nearest_ref "AT4G00390.1"; class_code "x"; tss_id "TSS25898";
Chr4	Cufflinks	exon	179022	179513	.	+	.	gene_id "XLOC_020902"; transcript_id "TCONS_00044024"; exon_number "1"; gene_name "MBD3"; oId "AT4G00416.1"; nearest_ref "AT4G00416.1"; class_code "="; tss_id "TSS25899"; p_id "P20144";
Chr4	Cufflinks	exon	186618	186623	.	+	.	gene_id "XLOC_020903"; transcript_id "TCONS_00051597"; exon_number "1"; gene_name "CIP4.1"; oId "CUFF.1058.1"; nearest_ref "AT4G00930.1"; class_code "j"; tss_id "TSS25900";
Chr4	Cufflinks	exon	396501	396675	.	+	.	gene_id "XLOC_020903"; transcript_id "TCONS_00051597"; exon_number "2"; gene_name "CIP4.1"; oId "CUFF.1058.1"; nearest_ref "AT4G00930.1"; class_code "j"; tss_id "TSS25900";
Chr4	Cufflinks	exon	396764	396831	.	+	.	gene_id "XLOC_020903"; transcript_id "TCONS_00051597"; exon_number "3"; gene_name "CIP4.1"; oId "CUFF.1058.1"; nearest_ref "AT4G00930.1"; class_code "j"; tss_id "TSS25900";
Chr4	Cufflinks	exon	396908	397322	.	+	.	gene_id "XLOC_020903"; transcript_id "TCONS_00051597"; exon_number "4"; gene_name "CIP4.1"; oId "CUFF.1058.1"; nearest_ref "AT4G00930.1"; class_code "j"; tss_id "TSS25900";
Chr4	Cufflinks	exon	397436	397645	.	+	.	gene_id "XLOC_020903"; transcript_id "TCONS_00051597"; exon_number "5"; gene_name "CIP4.1"; oId "CUFF.1058.1"; nearest_ref "AT4G00930.1"; class_code "j"; tss_id "TSS25900";
Chr4	Cufflinks	exon	397724	398155	.	+	.	gene_id "XLOC_020903"; transcript_id "TCONS_00051597"; exon_number "6"; gene_name "CIP4.1"; oId "CUFF.1058.1"; nearest_ref "AT4G00930.1"; class_code "j"; tss_id "TSS25900";
Chr4	Cufflinks	exon	398230	398538	.	+	.	gene_id "XLOC_020903"; transcript_id "TCONS_00051597"; exon_number "7"; gene_name "CIP4.1"; oId "CUFF.1058.1"; nearest_ref "AT4G00930.1"; class_code "j"; tss_id "TSS25900";
Chr4	Cufflinks	exon	398616	398963	.	+	.	gene_id "XLOC_020903"; transcript_id "TCONS_00051597"; exon_number "8"; gene_name "CIP4.1"; oId "CUFF.1058.1"; nearest_ref "AT4G00930.1"; class_code "j"; tss_id "TSS25900";
Chr4	Cufflinks	exon	399066	400394	.	+	.	gene_id "XLOC_020903"; transcript_id "TCONS_00051597"; exon_number "9"; gene_name "CIP4.1"; oId "CUFF.1058.1"; nearest_ref "AT4G00930.1"; class_code "j"; tss_id "TSS25900";
Chr4	Cufflinks	exon	400475	400502	.	+	.	gene_id "XLOC_020903"; transcript_id "TCONS_00051597"; exon_number "10"; gene_name "CIP4.1"; oId "CUFF.1058.1"; nearest_ref "AT4G00930.1"; class_code "j"; tss_id "TSS25900";
Chr4	Cufflinks	exon	400590	400931	.	+	.	gene_id "XLOC_020903"; transcript_id "TCONS_00051597"; exon_number "11"; gene_name "CIP4.1"; oId "CUFF.1058.1"; nearest_ref "AT4G00930.1"; class_code "j"; tss_id "TSS25900";
Chr4	Cufflinks	exon	396444	396675	.	+	.	gene_id "XLOC_020903"; transcript_id "TCONS_00052888"; exon_number "1"; gene_name "CIP4.1"; oId "CUFF.13325.1"; nearest_ref "AT4G00930.1"; class_code "j"; tss_id "TSS25901";
Chr4	Cufflinks	exon	396764	396831	.	+	.	gene_id "XLOC_020903"; transcript_id "TCONS_00052888"; exon_number "2"; gene_name "CIP4.1"; oId "CUFF.13325.1"; nearest_ref "AT4G00930.1"; class_code "j"; tss_id "TSS25901";
Chr4	Cufflinks	exon	396908	397088	.	+	.	gene_id "XLOC_020903"; transcript_id "TCONS_00052888"; exon_number "3"; gene_name "CIP4.1"; oId "CUFF.13325.1"; nearest_ref "AT4G00930.1"; class_code "j"; tss_id "TSS25901";
Chr4	Cufflinks	exon	397194	397322	.	+	.	gene_id "XLOC_020903"; transcript_id "TCONS_00052888"; exon_number "4"; gene_name "CIP4.1"; oId "CUFF.13325.1"; nearest_ref "AT4G00930.1"; class_code "j"; tss_id "TSS25901";
Chr4	Cufflinks	exon	397436	397645	.	+	.	gene_id "XLOC_020903"; transcript_id "TCONS_00052888"; exon_number "5"; gene_name "CIP4.1"; oId "CUFF.13325.1"; nearest_ref "AT4G00930.1"; class_code "j"; tss_id "TSS25901";
Chr4	Cufflinks	exon	397724	398155	.	+	.	gene_id "XLOC_020903"; transcript_id "TCONS_00052888"; exon_number "6"; gene_name "CIP4.1"; oId "CUFF.13325.1"; nearest_ref "AT4G00930.1"; class_code "j"; tss_id "TSS25901";
Chr4	Cufflinks	exon	398230	398538	.	+	.	gene_id "XLOC_020903"; transcript_id "TCONS_00052888"; exon_number "7"; gene_name "CIP4.1"; oId "CUFF.13325.1"; nearest_ref "AT4G00930.1"; class_code "j"; tss_id "TSS25901";
Chr4	Cufflinks	exon	398616	398963	.	+	.	gene_id "XLOC_020903"; transcript_id "TCONS_00052888"; exon_number "8"; gene_name "CIP4.1"; oId "CUFF.13325.1"; nearest_ref "AT4G00930.1"; class_code "j"; tss_id "TSS25901";
Chr4	Cufflinks	exon	399066	400394	.	+	.	gene_id "XLOC_020903"; transcript_id "TCONS_00052888"; exon_number "9"; gene_name "CIP4.1"; oId "CUFF.13325.1"; nearest_ref "AT4G00930.1"; class_code "j"; tss_id "TSS25901";
Chr4	Cufflinks	exon	400475	400502	.	+	.	gene_id "XLOC_020903"; transcript_id "TCONS_00052888"; exon_number "10"; gene_name "CIP4.1"; oId "CUFF.13325.1"; nearest_ref "AT4G00930.1"; class_code "j"; tss_id "TSS25901";
Chr4	Cufflinks	exon	400590	400928	.	+	.	gene_id "XLOC_020903"; transcript_id "TCONS_00052888"; exon_number "11"; gene_name "CIP4.1"; oId "CUFF.13325.1"; nearest_ref "AT4G00930.1"; class_code "j"; tss_id "TSS25901";
Chr4	Cufflinks	exon	396463	396675	.	+	.	gene_id "XLOC_020903"; transcript_id "TCONS_00054008"; exon_number "1"; gene_name "CIP4.1"; oId "CUFF.740.1"; nearest_ref "AT4G00930.1"; class_code "j"; tss_id "TSS25901";
Chr4	Cufflinks	exon	396764	396833	.	+	.	gene_id "XLOC_020903"; transcript_id "TCONS_00054008"; exon_number "2"; gene_name "CIP4.1"; oId "CUFF.740.1"; nearest_ref "AT4G00930.1"; class_code "j"; tss_id "TSS25901";
Chr4	Cufflinks	exon	396908	397322	.	+	.	gene_id "XLOC_020903"; transcript_id "TCONS_00054008"; exon_number "3"; gene_name "CIP4.1"; oId "CUFF.740.1"; nearest_ref "AT4G00930.1"; class_code "j"; tss_id "TSS25901";
Chr4	Cufflinks	exon	397436	397645	.	+	.	gene_id "XLOC_020903"; transcript_id "TCONS_00054008"; exon_number "4"; gene_name "CIP4.1"; oId "CUFF.740.1"; nearest_ref "AT4G00930.1"; class_code "j"; tss_id "TSS25901";
Chr4	Cufflinks	exon	397724	398155	.	+	.	gene_id "XLOC_020903"; transcript_id "TCONS_00054008"; exon_number "5"; gene_name "CIP4.1"; oId "CUFF.740.1"; nearest_ref "AT4G00930.1"; class_code "j"; tss_id "TSS25901";
Chr4	Cufflinks	exon	398230	398538	.	+	.	gene_id "XLOC_020903"; transcript_id "TCONS_00054008"; exon_number "6"; gene_name "CIP4.1"; oId "CUFF.740.1"; nearest_ref "AT4G00930.1"; class_code "j"; tss_id "TSS25901";
Chr4	Cufflinks	exon	398616	398963	.	+	.	gene_id "XLOC_020903"; transcript_id "TCONS_00054008"; exon_number "7"; gene_name "CIP4.1"; oId "CUFF.740.1"; nearest_ref "AT4G00930.1"; class_code "j"; tss_id "TSS25901";
Chr4	Cufflinks	exon	399066	400394	.	+	.	gene_id "XLOC_020903"; transcript_id "TCONS_00054008"; exon_number "8"; gene_name "CIP4.1"; oId "CUFF.740.1"; nearest_ref "AT4G00930.1"; class_code "j"; tss_id "TSS25901";
Chr4	Cufflinks	exon	400475	400502	.	+	.	gene_id "XLOC_020903"; transcript_id "TCONS_00054008"; exon_number "9"; gene_name "CIP4.1"; oId "CUFF.740.1"; nearest_ref "AT4G00930.1"; class_code "j"; tss_id "TSS25901";
Chr4	Cufflinks	exon	400590	400932	.	+	.	gene_id "XLOC_020903"; transcript_id "TCONS_00054008"; exon_number "10"; gene_name "CIP4.1"; oId "CUFF.740.1"; nearest_ref "AT4G00930.1"; class_code "j"; tss_id "TSS25901";
Chr4	Cufflinks	exon	396488	396675	.	+	.	gene_id "XLOC_020903"; transcript_id "TCONS_00044068"; exon_number "1"; gene_name "CIP4.1"; oId "CUFF.2688.1"; nearest_ref "AT4G00930.1"; class_code "j"; tss_id "TSS25901";
Chr4	Cufflinks	exon	396764	396831	.	+	.	gene_id "XLOC_020903"; transcript_id "TCONS_00044068"; exon_number "2"; gene_name "CIP4.1"; oId "CUFF.2688.1"; nearest_ref "AT4G00930.1"; class_code "j"; tss_id "TSS25901";
Chr4	Cufflinks	exon	396908	397322	.	+	.	gene_id "XLOC_020903"; transcript_id "TCONS_00044068"; exon_number "3"; gene_name "CIP4.1"; oId "CUFF.2688.1"; nearest_ref "AT4G00930.1"; class_code "j"; tss_id "TSS25901";
Chr4	Cufflinks	exon	397436	397645	.	+	.	gene_id "XLOC_020903"; transcript_id "TCONS_00044068"; exon_number "4"; gene_name "CIP4.1"; oId "CUFF.2688.1"; nearest_ref "AT4G00930.1"; class_code "j"; tss_id "TSS25901";
Chr4	Cufflinks	exon	397724	398155	.	+	.	gene_id "XLOC_020903"; transcript_id "TCONS_00044068"; exon_number "5"; gene_name "CIP4.1"; oId "CUFF.2688.1"; nearest_ref "AT4G00930.1"; class_code "j"; tss_id "TSS25901";
Chr4	Cufflinks	exon	398230	398538	.	+	.	gene_id "XLOC_020903"; transcript_id "TCONS_00044068"; exon_number "6"; gene_name "CIP4.1"; oId "CUFF.2688.1"; nearest_ref "AT4G00930.1"; class_code "j"; tss_id "TSS25901";
Chr4	Cufflinks	exon	398616	398963	.	+	.	gene_id "XLOC_020903"; transcript_id "TCONS_00044068"; exon_number "7"; gene_name "CIP4.1"; oId "CUFF.2688.1"; nearest_ref "AT4G00930.1"; class_code "j"; tss_id "TSS25901";
Chr4	Cufflinks	exon	399066	400394	.	+	.	gene_id "XLOC_020903"; transcript_id "TCONS_00044068"; exon_number "8"; gene_name "CIP4.1"; oId "CUFF.2688.1"; nearest_ref "AT4G00930.1"; class_code "j"; tss_id "TSS25901";
Chr4	Cufflinks	exon	400475	400927	.	+	.	gene_id "XLOC_020903"; transcript_id "TCONS_00044068"; exon_number "9"; gene_name "CIP4.1"; oId "CUFF.2688.1"; nearest_ref "AT4G00930.1"; class_code "j"; tss_id "TSS25901";
Chr4	Cufflinks	exon	396539	396831	.	+	.	gene_id "XLOC_020903"; transcript_id "TCONS_00044069"; exon_number "1"; gene_name "CIP4.1"; oId "CUFF.2688.2"; nearest_ref "AT4G00930.1"; class_code "j"; tss_id "TSS25901";
Chr4	Cufflinks	exon	396908	397322	.	+	.	gene_id "XLOC_020903"; transcript_id "TCONS_00044069"; exon_number "2"; gene_name "CIP4.1"; oId "CUFF.2688.2"; nearest_ref "AT4G00930.1"; class_code "j"; tss_id "TSS25901";
Chr4	Cufflinks	exon	397436	397645	.	+	.	gene_id "XLOC_020903"; transcript_id "TCONS_00044069"; exon_number "3"; gene_name "CIP4.1"; oId "CUFF.2688.2"; nearest_ref "AT4G00930.1"; class_code "j"; tss_id "TSS25901";
Chr4	Cufflinks	exon	397724	398155	.	+	.	gene_id "XLOC_020903"; transcript_id "TCONS_00044069"; exon_number "4"; gene_name "CIP4.1"; oId "CUFF.2688.2"; nearest_ref "AT4G00930.1"; class_code "j"; tss_id "TSS25901";
Chr4	Cufflinks	exon	398230	398538	.	+	.	gene_id "XLOC_020903"; transcript_id "TCONS_00044069"; exon_number "5"; gene_name "CIP4.1"; oId "CUFF.2688.2"; nearest_ref "AT4G00930.1"; class_code "j"; tss_id "TSS25901";
Chr4	Cufflinks	exon	398616	398963	.	+	.	gene_id "XLOC_020903"; transcript_id "TCONS_00044069"; exon_number "6"; gene_name "CIP4.1"; oId "CUFF.2688.2"; nearest_ref "AT4G00930.1"; class_code "j"; tss_id "TSS25901";
Chr4	Cufflinks	exon	399066	400394	.	+	.	gene_id "XLOC_020903"; transcript_id "TCONS_00044069"; exon_number "7"; gene_name "CIP4.1"; oId "CUFF.2688.2"; nearest_ref "AT4G00930.1"; class_code "j"; tss_id "TSS25901";
Chr4	Cufflinks	exon	400475	400502	.	+	.	gene_id "XLOC_020903"; transcript_id "TCONS_00044069"; exon_number "8"; gene_name "CIP4.1"; oId "CUFF.2688.2"; nearest_ref "AT4G00930.1"; class_code "j"; tss_id "TSS25901";
Chr4	Cufflinks	exon	400590	400927	.	+	.	gene_id "XLOC_020903"; transcript_id "TCONS_00044069"; exon_number "9"; gene_name "CIP4.1"; oId "CUFF.2688.2"; nearest_ref "AT4G00930.1"; class_code "j"; tss_id "TSS25901";
Chr4	Cufflinks	exon	193628	193681	.	+	.	gene_id "XLOC_020904"; transcript_id "TCONS_00053998"; exon_number "1"; gene_name "AT4G00440"; oId "CUFF.32.1"; nearest_ref "AT4G00440.2"; class_code "j"; tss_id "TSS25903";
Chr4	Cufflinks	exon	193795	195311	.	+	.	gene_id "XLOC_020904"; transcript_id "TCONS_00053998"; exon_number "2"; gene_name "AT4G00440"; oId "CUFF.32.1"; nearest_ref "AT4G00440.2"; class_code "j"; tss_id "TSS25903";
Chr4	Cufflinks	exon	195401	195471	.	+	.	gene_id "XLOC_020904"; transcript_id "TCONS_00053998"; exon_number "3"; gene_name "AT4G00440"; oId "CUFF.32.1"; nearest_ref "AT4G00440.2"; class_code "j"; tss_id "TSS25903";
Chr4	Cufflinks	exon	195562	196915	.	+	.	gene_id "XLOC_020904"; transcript_id "TCONS_00053998"; exon_number "4"; gene_name "AT4G00440"; oId "CUFF.32.1"; nearest_ref "AT4G00440.2"; class_code "j"; tss_id "TSS25903";
Chr4	Cufflinks	exon	196991	197121	.	+	.	gene_id "XLOC_020904"; transcript_id "TCONS_00053998"; exon_number "5"; gene_name "AT4G00440"; oId "CUFF.32.1"; nearest_ref "AT4G00440.2"; class_code "j"; tss_id "TSS25903";
Chr4	Cufflinks	exon	197230	197416	.	+	.	gene_id "XLOC_020904"; transcript_id "TCONS_00053998"; exon_number "6"; gene_name "AT4G00440"; oId "CUFF.32.1"; nearest_ref "AT4G00440.2"; class_code "j"; tss_id "TSS25903";
Chr4	Cufflinks	exon	197503	198112	.	+	.	gene_id "XLOC_020904"; transcript_id "TCONS_00053998"; exon_number "7"; gene_name "AT4G00440"; oId "CUFF.32.1"; nearest_ref "AT4G00440.2"; class_code "j"; tss_id "TSS25903";
Chr4	Cufflinks	exon	198276	198579	.	+	.	gene_id "XLOC_020904"; transcript_id "TCONS_00053998"; exon_number "8"; gene_name "AT4G00440"; oId "CUFF.32.1"; nearest_ref "AT4G00440.2"; class_code "j"; tss_id "TSS25903";
Chr4	Cufflinks	exon	193637	193681	.	+	.	gene_id "XLOC_020904"; transcript_id "TCONS_00052875"; exon_number "1"; gene_name "AT4G00440"; oId "CUFF.13283.1"; nearest_ref "AT4G00440.2"; class_code "j"; tss_id "TSS25903";
Chr4	Cufflinks	exon	193795	194667	.	+	.	gene_id "XLOC_020904"; transcript_id "TCONS_00052875"; exon_number "2"; gene_name "AT4G00440"; oId "CUFF.13283.1"; nearest_ref "AT4G00440.2"; class_code "j"; tss_id "TSS25903";
Chr4	Cufflinks	exon	195119	195311	.	+	.	gene_id "XLOC_020904"; transcript_id "TCONS_00052875"; exon_number "3"; gene_name "AT4G00440"; oId "CUFF.13283.1"; nearest_ref "AT4G00440.2"; class_code "j"; tss_id "TSS25903";
Chr4	Cufflinks	exon	195401	195471	.	+	.	gene_id "XLOC_020904"; transcript_id "TCONS_00052875"; exon_number "4"; gene_name "AT4G00440"; oId "CUFF.13283.1"; nearest_ref "AT4G00440.2"; class_code "j"; tss_id "TSS25903";
Chr4	Cufflinks	exon	195562	196915	.	+	.	gene_id "XLOC_020904"; transcript_id "TCONS_00052875"; exon_number "5"; gene_name "AT4G00440"; oId "CUFF.13283.1"; nearest_ref "AT4G00440.2"; class_code "j"; tss_id "TSS25903";
Chr4	Cufflinks	exon	196991	197121	.	+	.	gene_id "XLOC_020904"; transcript_id "TCONS_00052875"; exon_number "6"; gene_name "AT4G00440"; oId "CUFF.13283.1"; nearest_ref "AT4G00440.2"; class_code "j"; tss_id "TSS25903";
Chr4	Cufflinks	exon	197230	197416	.	+	.	gene_id "XLOC_020904"; transcript_id "TCONS_00052875"; exon_number "7"; gene_name "AT4G00440"; oId "CUFF.13283.1"; nearest_ref "AT4G00440.2"; class_code "j"; tss_id "TSS25903";
Chr4	Cufflinks	exon	197503	198724	.	+	.	gene_id "XLOC_020904"; transcript_id "TCONS_00052875"; exon_number "8"; gene_name "AT4G00440"; oId "CUFF.13283.1"; nearest_ref "AT4G00440.2"; class_code "j"; tss_id "TSS25903";
Chr4	Cufflinks	exon	193879	194667	.	+	.	gene_id "XLOC_020904"; transcript_id "TCONS_00044027"; exon_number "1"; gene_name "AT4G00440"; oId "AT4G00440.3"; nearest_ref "AT4G00440.3"; class_code "="; tss_id "TSS25904"; p_id "P20146";
Chr4	Cufflinks	exon	195119	195311	.	+	.	gene_id "XLOC_020904"; transcript_id "TCONS_00044027"; exon_number "2"; gene_name "AT4G00440"; oId "AT4G00440.3"; nearest_ref "AT4G00440.3"; class_code "="; tss_id "TSS25904"; p_id "P20146";
Chr4	Cufflinks	exon	195401	195471	.	+	.	gene_id "XLOC_020904"; transcript_id "TCONS_00044027"; exon_number "3"; gene_name "AT4G00440"; oId "AT4G00440.3"; nearest_ref "AT4G00440.3"; class_code "="; tss_id "TSS25904"; p_id "P20146";
Chr4	Cufflinks	exon	195562	196915	.	+	.	gene_id "XLOC_020904"; transcript_id "TCONS_00044027"; exon_number "4"; gene_name "AT4G00440"; oId "AT4G00440.3"; nearest_ref "AT4G00440.3"; class_code "="; tss_id "TSS25904"; p_id "P20146";
Chr4	Cufflinks	exon	196991	197121	.	+	.	gene_id "XLOC_020904"; transcript_id "TCONS_00044027"; exon_number "5"; gene_name "AT4G00440"; oId "AT4G00440.3"; nearest_ref "AT4G00440.3"; class_code "="; tss_id "TSS25904"; p_id "P20146";
Chr4	Cufflinks	exon	197230	197416	.	+	.	gene_id "XLOC_020904"; transcript_id "TCONS_00044027"; exon_number "6"; gene_name "AT4G00440"; oId "AT4G00440.3"; nearest_ref "AT4G00440.3"; class_code "="; tss_id "TSS25904"; p_id "P20146";
Chr4	Cufflinks	exon	197503	198112	.	+	.	gene_id "XLOC_020904"; transcript_id "TCONS_00044027"; exon_number "7"; gene_name "AT4G00440"; oId "AT4G00440.3"; nearest_ref "AT4G00440.3"; class_code "="; tss_id "TSS25904"; p_id "P20146";
Chr4	Cufflinks	exon	198212	198579	.	+	.	gene_id "XLOC_020904"; transcript_id "TCONS_00044027"; exon_number "8"; gene_name "AT4G00440"; oId "AT4G00440.3"; nearest_ref "AT4G00440.3"; class_code "="; tss_id "TSS25904"; p_id "P20146";
Chr4	Cufflinks	exon	193879	194667	.	+	.	gene_id "XLOC_020904"; transcript_id "TCONS_00044026"; exon_number "1"; gene_name "AT4G00440"; oId "AT4G00440.2"; nearest_ref "AT4G00440.2"; class_code "="; tss_id "TSS25904"; p_id "P20147";
Chr4	Cufflinks	exon	195119	195311	.	+	.	gene_id "XLOC_020904"; transcript_id "TCONS_00044026"; exon_number "2"; gene_name "AT4G00440"; oId "AT4G00440.2"; nearest_ref "AT4G00440.2"; class_code "="; tss_id "TSS25904"; p_id "P20147";
Chr4	Cufflinks	exon	195401	195471	.	+	.	gene_id "XLOC_020904"; transcript_id "TCONS_00044026"; exon_number "3"; gene_name "AT4G00440"; oId "AT4G00440.2"; nearest_ref "AT4G00440.2"; class_code "="; tss_id "TSS25904"; p_id "P20147";
Chr4	Cufflinks	exon	195562	196915	.	+	.	gene_id "XLOC_020904"; transcript_id "TCONS_00044026"; exon_number "4"; gene_name "AT4G00440"; oId "AT4G00440.2"; nearest_ref "AT4G00440.2"; class_code "="; tss_id "TSS25904"; p_id "P20147";
Chr4	Cufflinks	exon	196991	197121	.	+	.	gene_id "XLOC_020904"; transcript_id "TCONS_00044026"; exon_number "5"; gene_name "AT4G00440"; oId "AT4G00440.2"; nearest_ref "AT4G00440.2"; class_code "="; tss_id "TSS25904"; p_id "P20147";
Chr4	Cufflinks	exon	197230	197416	.	+	.	gene_id "XLOC_020904"; transcript_id "TCONS_00044026"; exon_number "6"; gene_name "AT4G00440"; oId "AT4G00440.2"; nearest_ref "AT4G00440.2"; class_code "="; tss_id "TSS25904"; p_id "P20147";
Chr4	Cufflinks	exon	197503	198112	.	+	.	gene_id "XLOC_020904"; transcript_id "TCONS_00044026"; exon_number "7"; gene_name "AT4G00440"; oId "AT4G00440.2"; nearest_ref "AT4G00440.2"; class_code "="; tss_id "TSS25904"; p_id "P20147";
Chr4	Cufflinks	exon	198207	198579	.	+	.	gene_id "XLOC_020904"; transcript_id "TCONS_00044026"; exon_number "8"; gene_name "AT4G00440"; oId "AT4G00440.2"; nearest_ref "AT4G00440.2"; class_code "="; tss_id "TSS25904"; p_id "P20147";
Chr4	Cufflinks	exon	200893	201542	.	+	.	gene_id "XLOC_020905"; transcript_id "TCONS_00051598"; exon_number "1"; gene_name "CRP"; oId "CUFF.1059.1"; nearest_ref "AT4G00450.1"; class_code "j"; tss_id "TSS25905";
Chr4	Cufflinks	exon	202241	202549	.	+	.	gene_id "XLOC_020905"; transcript_id "TCONS_00051598"; exon_number "2"; gene_name "CRP"; oId "CUFF.1059.1"; nearest_ref "AT4G00450.1"; class_code "j"; tss_id "TSS25905";
Chr4	Cufflinks	exon	202633	202692	.	+	.	gene_id "XLOC_020905"; transcript_id "TCONS_00051598"; exon_number "3"; gene_name "CRP"; oId "CUFF.1059.1"; nearest_ref "AT4G00450.1"; class_code "j"; tss_id "TSS25905";
Chr4	Cufflinks	exon	202907	203012	.	+	.	gene_id "XLOC_020905"; transcript_id "TCONS_00051598"; exon_number "4"; gene_name "CRP"; oId "CUFF.1059.1"; nearest_ref "AT4G00450.1"; class_code "j"; tss_id "TSS25905";
Chr4	Cufflinks	exon	203378	203446	.	+	.	gene_id "XLOC_020905"; transcript_id "TCONS_00051598"; exon_number "5"; gene_name "CRP"; oId "CUFF.1059.1"; nearest_ref "AT4G00450.1"; class_code "j"; tss_id "TSS25905";
Chr4	Cufflinks	exon	203551	203604	.	+	.	gene_id "XLOC_020905"; transcript_id "TCONS_00051598"; exon_number "6"; gene_name "CRP"; oId "CUFF.1059.1"; nearest_ref "AT4G00450.1"; class_code "j"; tss_id "TSS25905";
Chr4	Cufflinks	exon	203724	203828	.	+	.	gene_id "XLOC_020905"; transcript_id "TCONS_00051598"; exon_number "7"; gene_name "CRP"; oId "CUFF.1059.1"; nearest_ref "AT4G00450.1"; class_code "j"; tss_id "TSS25905";
Chr4	Cufflinks	exon	203968	204114	.	+	.	gene_id "XLOC_020905"; transcript_id "TCONS_00051598"; exon_number "8"; gene_name "CRP"; oId "CUFF.1059.1"; nearest_ref "AT4G00450.1"; class_code "j"; tss_id "TSS25905";
Chr4	Cufflinks	exon	204198	204542	.	+	.	gene_id "XLOC_020905"; transcript_id "TCONS_00051598"; exon_number "9"; gene_name "CRP"; oId "CUFF.1059.1"; nearest_ref "AT4G00450.1"; class_code "j"; tss_id "TSS25905";
Chr4	Cufflinks	exon	204625	206942	.	+	.	gene_id "XLOC_020905"; transcript_id "TCONS_00051598"; exon_number "10"; gene_name "CRP"; oId "CUFF.1059.1"; nearest_ref "AT4G00450.1"; class_code "j"; tss_id "TSS25905";
Chr4	Cufflinks	exon	207040	209649	.	+	.	gene_id "XLOC_020905"; transcript_id "TCONS_00051598"; exon_number "11"; gene_name "CRP"; oId "CUFF.1059.1"; nearest_ref "AT4G00450.1"; class_code "j"; tss_id "TSS25905";
Chr4	Cufflinks	exon	209796	210108	.	+	.	gene_id "XLOC_020905"; transcript_id "TCONS_00051598"; exon_number "12"; gene_name "CRP"; oId "CUFF.1059.1"; nearest_ref "AT4G00450.1"; class_code "j"; tss_id "TSS25905";
Chr4	Cufflinks	exon	210211	211199	.	+	.	gene_id "XLOC_020905"; transcript_id "TCONS_00051598"; exon_number "13"; gene_name "CRP"; oId "CUFF.1059.1"; nearest_ref "AT4G00450.1"; class_code "j"; tss_id "TSS25905";
Chr4	Cufflinks	exon	200894	201542	.	+	.	gene_id "XLOC_020905"; transcript_id "TCONS_00052876"; exon_number "1"; gene_name "CRP"; oId "CUFF.13285.1"; nearest_ref "AT4G00450.1"; class_code "j"; tss_id "TSS25905";
Chr4	Cufflinks	exon	202241	202549	.	+	.	gene_id "XLOC_020905"; transcript_id "TCONS_00052876"; exon_number "2"; gene_name "CRP"; oId "CUFF.13285.1"; nearest_ref "AT4G00450.1"; class_code "j"; tss_id "TSS25905";
Chr4	Cufflinks	exon	202633	202692	.	+	.	gene_id "XLOC_020905"; transcript_id "TCONS_00052876"; exon_number "3"; gene_name "CRP"; oId "CUFF.13285.1"; nearest_ref "AT4G00450.1"; class_code "j"; tss_id "TSS25905";
Chr4	Cufflinks	exon	202907	203012	.	+	.	gene_id "XLOC_020905"; transcript_id "TCONS_00052876"; exon_number "4"; gene_name "CRP"; oId "CUFF.13285.1"; nearest_ref "AT4G00450.1"; class_code "j"; tss_id "TSS25905";
Chr4	Cufflinks	exon	203378	203446	.	+	.	gene_id "XLOC_020905"; transcript_id "TCONS_00052876"; exon_number "5"; gene_name "CRP"; oId "CUFF.13285.1"; nearest_ref "AT4G00450.1"; class_code "j"; tss_id "TSS25905";
Chr4	Cufflinks	exon	203551	203604	.	+	.	gene_id "XLOC_020905"; transcript_id "TCONS_00052876"; exon_number "6"; gene_name "CRP"; oId "CUFF.13285.1"; nearest_ref "AT4G00450.1"; class_code "j"; tss_id "TSS25905";
Chr4	Cufflinks	exon	203724	203828	.	+	.	gene_id "XLOC_020905"; transcript_id "TCONS_00052876"; exon_number "7"; gene_name "CRP"; oId "CUFF.13285.1"; nearest_ref "AT4G00450.1"; class_code "j"; tss_id "TSS25905";
Chr4	Cufflinks	exon	203968	206942	.	+	.	gene_id "XLOC_020905"; transcript_id "TCONS_00052876"; exon_number "8"; gene_name "CRP"; oId "CUFF.13285.1"; nearest_ref "AT4G00450.1"; class_code "j"; tss_id "TSS25905";
Chr4	Cufflinks	exon	207040	209649	.	+	.	gene_id "XLOC_020905"; transcript_id "TCONS_00052876"; exon_number "9"; gene_name "CRP"; oId "CUFF.13285.1"; nearest_ref "AT4G00450.1"; class_code "j"; tss_id "TSS25905";
Chr4	Cufflinks	exon	209796	210108	.	+	.	gene_id "XLOC_020905"; transcript_id "TCONS_00052876"; exon_number "10"; gene_name "CRP"; oId "CUFF.13285.1"; nearest_ref "AT4G00450.1"; class_code "j"; tss_id "TSS25905";
Chr4	Cufflinks	exon	210211	211269	.	+	.	gene_id "XLOC_020905"; transcript_id "TCONS_00052876"; exon_number "11"; gene_name "CRP"; oId "CUFF.13285.1"; nearest_ref "AT4G00450.1"; class_code "j"; tss_id "TSS25905";
Chr4	Cufflinks	exon	200943	201542	.	+	.	gene_id "XLOC_020905"; transcript_id "TCONS_00053999"; exon_number "1"; gene_name "CRP"; oId "CUFF.37.1"; nearest_ref "AT4G00450.1"; class_code "j"; tss_id "TSS25905";
Chr4	Cufflinks	exon	202241	202549	.	+	.	gene_id "XLOC_020905"; transcript_id "TCONS_00053999"; exon_number "2"; gene_name "CRP"; oId "CUFF.37.1"; nearest_ref "AT4G00450.1"; class_code "j"; tss_id "TSS25905";
Chr4	Cufflinks	exon	202633	202692	.	+	.	gene_id "XLOC_020905"; transcript_id "TCONS_00053999"; exon_number "3"; gene_name "CRP"; oId "CUFF.37.1"; nearest_ref "AT4G00450.1"; class_code "j"; tss_id "TSS25905";
Chr4	Cufflinks	exon	202907	203012	.	+	.	gene_id "XLOC_020905"; transcript_id "TCONS_00053999"; exon_number "4"; gene_name "CRP"; oId "CUFF.37.1"; nearest_ref "AT4G00450.1"; class_code "j"; tss_id "TSS25905";
Chr4	Cufflinks	exon	203378	203446	.	+	.	gene_id "XLOC_020905"; transcript_id "TCONS_00053999"; exon_number "5"; gene_name "CRP"; oId "CUFF.37.1"; nearest_ref "AT4G00450.1"; class_code "j"; tss_id "TSS25905";
Chr4	Cufflinks	exon	203551	203604	.	+	.	gene_id "XLOC_020905"; transcript_id "TCONS_00053999"; exon_number "6"; gene_name "CRP"; oId "CUFF.37.1"; nearest_ref "AT4G00450.1"; class_code "j"; tss_id "TSS25905";
Chr4	Cufflinks	exon	203724	203828	.	+	.	gene_id "XLOC_020905"; transcript_id "TCONS_00053999"; exon_number "7"; gene_name "CRP"; oId "CUFF.37.1"; nearest_ref "AT4G00450.1"; class_code "j"; tss_id "TSS25905";
Chr4	Cufflinks	exon	203968	204114	.	+	.	gene_id "XLOC_020905"; transcript_id "TCONS_00053999"; exon_number "8"; gene_name "CRP"; oId "CUFF.37.1"; nearest_ref "AT4G00450.1"; class_code "j"; tss_id "TSS25905";
Chr4	Cufflinks	exon	204198	206942	.	+	.	gene_id "XLOC_020905"; transcript_id "TCONS_00053999"; exon_number "9"; gene_name "CRP"; oId "CUFF.37.1"; nearest_ref "AT4G00450.1"; class_code "j"; tss_id "TSS25905";
Chr4	Cufflinks	exon	207040	209649	.	+	.	gene_id "XLOC_020905"; transcript_id "TCONS_00053999"; exon_number "10"; gene_name "CRP"; oId "CUFF.37.1"; nearest_ref "AT4G00450.1"; class_code "j"; tss_id "TSS25905";
Chr4	Cufflinks	exon	209796	210108	.	+	.	gene_id "XLOC_020905"; transcript_id "TCONS_00053999"; exon_number "11"; gene_name "CRP"; oId "CUFF.37.1"; nearest_ref "AT4G00450.1"; class_code "j"; tss_id "TSS25905";
Chr4	Cufflinks	exon	210211	211047	.	+	.	gene_id "XLOC_020905"; transcript_id "TCONS_00053999"; exon_number "12"; gene_name "CRP"; oId "CUFF.37.1"; nearest_ref "AT4G00450.1"; class_code "j"; tss_id "TSS25905";
Chr4	Cufflinks	exon	200950	201542	.	+	.	gene_id "XLOC_020905"; transcript_id "TCONS_00044030"; exon_number "1"; gene_name "CRP"; oId "CUFF.2653.3"; nearest_ref "AT4G00450.1"; class_code "j"; tss_id "TSS25905";
Chr4	Cufflinks	exon	202241	202549	.	+	.	gene_id "XLOC_020905"; transcript_id "TCONS_00044030"; exon_number "2"; gene_name "CRP"; oId "CUFF.2653.3"; nearest_ref "AT4G00450.1"; class_code "j"; tss_id "TSS25905";
Chr4	Cufflinks	exon	202633	202692	.	+	.	gene_id "XLOC_020905"; transcript_id "TCONS_00044030"; exon_number "3"; gene_name "CRP"; oId "CUFF.2653.3"; nearest_ref "AT4G00450.1"; class_code "j"; tss_id "TSS25905";
Chr4	Cufflinks	exon	202907	203012	.	+	.	gene_id "XLOC_020905"; transcript_id "TCONS_00044030"; exon_number "4"; gene_name "CRP"; oId "CUFF.2653.3"; nearest_ref "AT4G00450.1"; class_code "j"; tss_id "TSS25905";
Chr4	Cufflinks	exon	203378	203446	.	+	.	gene_id "XLOC_020905"; transcript_id "TCONS_00044030"; exon_number "5"; gene_name "CRP"; oId "CUFF.2653.3"; nearest_ref "AT4G00450.1"; class_code "j"; tss_id "TSS25905";
Chr4	Cufflinks	exon	203551	203604	.	+	.	gene_id "XLOC_020905"; transcript_id "TCONS_00044030"; exon_number "6"; gene_name "CRP"; oId "CUFF.2653.3"; nearest_ref "AT4G00450.1"; class_code "j"; tss_id "TSS25905";
Chr4	Cufflinks	exon	203724	203828	.	+	.	gene_id "XLOC_020905"; transcript_id "TCONS_00044030"; exon_number "7"; gene_name "CRP"; oId "CUFF.2653.3"; nearest_ref "AT4G00450.1"; class_code "j"; tss_id "TSS25905";
Chr4	Cufflinks	exon	203968	204137	.	+	.	gene_id "XLOC_020905"; transcript_id "TCONS_00044030"; exon_number "8"; gene_name "CRP"; oId "CUFF.2653.3"; nearest_ref "AT4G00450.1"; class_code "j"; tss_id "TSS25905";
Chr4	Cufflinks	exon	204198	204542	.	+	.	gene_id "XLOC_020905"; transcript_id "TCONS_00044030"; exon_number "9"; gene_name "CRP"; oId "CUFF.2653.3"; nearest_ref "AT4G00450.1"; class_code "j"; tss_id "TSS25905";
Chr4	Cufflinks	exon	204594	206942	.	+	.	gene_id "XLOC_020905"; transcript_id "TCONS_00044030"; exon_number "10"; gene_name "CRP"; oId "CUFF.2653.3"; nearest_ref "AT4G00450.1"; class_code "j"; tss_id "TSS25905";
Chr4	Cufflinks	exon	207040	210108	.	+	.	gene_id "XLOC_020905"; transcript_id "TCONS_00044030"; exon_number "11"; gene_name "CRP"; oId "CUFF.2653.3"; nearest_ref "AT4G00450.1"; class_code "j"; tss_id "TSS25905";
Chr4	Cufflinks	exon	210211	211195	.	+	.	gene_id "XLOC_020905"; transcript_id "TCONS_00044030"; exon_number "12"; gene_name "CRP"; oId "CUFF.2653.3"; nearest_ref "AT4G00450.1"; class_code "j"; tss_id "TSS25905";
Chr4	Cufflinks	exon	200950	201542	.	+	.	gene_id "XLOC_020905"; transcript_id "TCONS_00044031"; exon_number "1"; gene_name "CRP"; oId "CUFF.2653.4"; nearest_ref "AT4G00450.1"; class_code "j"; tss_id "TSS25905";
Chr4	Cufflinks	exon	202241	202292	.	+	.	gene_id "XLOC_020905"; transcript_id "TCONS_00044031"; exon_number "2"; gene_name "CRP"; oId "CUFF.2653.4"; nearest_ref "AT4G00450.1"; class_code "j"; tss_id "TSS25905";
Chr4	Cufflinks	exon	202396	202549	.	+	.	gene_id "XLOC_020905"; transcript_id "TCONS_00044031"; exon_number "3"; gene_name "CRP"; oId "CUFF.2653.4"; nearest_ref "AT4G00450.1"; class_code "j"; tss_id "TSS25905";
Chr4	Cufflinks	exon	202633	202692	.	+	.	gene_id "XLOC_020905"; transcript_id "TCONS_00044031"; exon_number "4"; gene_name "CRP"; oId "CUFF.2653.4"; nearest_ref "AT4G00450.1"; class_code "j"; tss_id "TSS25905";
Chr4	Cufflinks	exon	202907	203012	.	+	.	gene_id "XLOC_020905"; transcript_id "TCONS_00044031"; exon_number "5"; gene_name "CRP"; oId "CUFF.2653.4"; nearest_ref "AT4G00450.1"; class_code "j"; tss_id "TSS25905";
Chr4	Cufflinks	exon	203378	203446	.	+	.	gene_id "XLOC_020905"; transcript_id "TCONS_00044031"; exon_number "6"; gene_name "CRP"; oId "CUFF.2653.4"; nearest_ref "AT4G00450.1"; class_code "j"; tss_id "TSS25905";
Chr4	Cufflinks	exon	203551	203604	.	+	.	gene_id "XLOC_020905"; transcript_id "TCONS_00044031"; exon_number "7"; gene_name "CRP"; oId "CUFF.2653.4"; nearest_ref "AT4G00450.1"; class_code "j"; tss_id "TSS25905";
Chr4	Cufflinks	exon	203724	203828	.	+	.	gene_id "XLOC_020905"; transcript_id "TCONS_00044031"; exon_number "8"; gene_name "CRP"; oId "CUFF.2653.4"; nearest_ref "AT4G00450.1"; class_code "j"; tss_id "TSS25905";
Chr4	Cufflinks	exon	203968	204137	.	+	.	gene_id "XLOC_020905"; transcript_id "TCONS_00044031"; exon_number "9"; gene_name "CRP"; oId "CUFF.2653.4"; nearest_ref "AT4G00450.1"; class_code "j"; tss_id "TSS25905";
Chr4	Cufflinks	exon	204198	204542	.	+	.	gene_id "XLOC_020905"; transcript_id "TCONS_00044031"; exon_number "10"; gene_name "CRP"; oId "CUFF.2653.4"; nearest_ref "AT4G00450.1"; class_code "j"; tss_id "TSS25905";
Chr4	Cufflinks	exon	204594	206942	.	+	.	gene_id "XLOC_020905"; transcript_id "TCONS_00044031"; exon_number "11"; gene_name "CRP"; oId "CUFF.2653.4"; nearest_ref "AT4G00450.1"; class_code "j"; tss_id "TSS25905";
Chr4	Cufflinks	exon	207040	209649	.	+	.	gene_id "XLOC_020905"; transcript_id "TCONS_00044031"; exon_number "12"; gene_name "CRP"; oId "CUFF.2653.4"; nearest_ref "AT4G00450.1"; class_code "j"; tss_id "TSS25905";
Chr4	Cufflinks	exon	209796	210108	.	+	.	gene_id "XLOC_020905"; transcript_id "TCONS_00044031"; exon_number "13"; gene_name "CRP"; oId "CUFF.2653.4"; nearest_ref "AT4G00450.1"; class_code "j"; tss_id "TSS25905";
Chr4	Cufflinks	exon	210211	211195	.	+	.	gene_id "XLOC_020905"; transcript_id "TCONS_00044031"; exon_number "14"; gene_name "CRP"; oId "CUFF.2653.4"; nearest_ref "AT4G00450.1"; class_code "j"; tss_id "TSS25905";
Chr4	Cufflinks	exon	200950	201542	.	+	.	gene_id "XLOC_020905"; transcript_id "TCONS_00044029"; exon_number "1"; gene_name "CRP"; oId "CUFF.2653.2"; nearest_ref "AT4G00450.1"; class_code "j"; tss_id "TSS25905";
Chr4	Cufflinks	exon	202241	202692	.	+	.	gene_id "XLOC_020905"; transcript_id "TCONS_00044029"; exon_number "2"; gene_name "CRP"; oId "CUFF.2653.2"; nearest_ref "AT4G00450.1"; class_code "j"; tss_id "TSS25905";
Chr4	Cufflinks	exon	202907	203012	.	+	.	gene_id "XLOC_020905"; transcript_id "TCONS_00044029"; exon_number "3"; gene_name "CRP"; oId "CUFF.2653.2"; nearest_ref "AT4G00450.1"; class_code "j"; tss_id "TSS25905";
Chr4	Cufflinks	exon	203378	203446	.	+	.	gene_id "XLOC_020905"; transcript_id "TCONS_00044029"; exon_number "4"; gene_name "CRP"; oId "CUFF.2653.2"; nearest_ref "AT4G00450.1"; class_code "j"; tss_id "TSS25905";
Chr4	Cufflinks	exon	203551	203604	.	+	.	gene_id "XLOC_020905"; transcript_id "TCONS_00044029"; exon_number "5"; gene_name "CRP"; oId "CUFF.2653.2"; nearest_ref "AT4G00450.1"; class_code "j"; tss_id "TSS25905";
Chr4	Cufflinks	exon	203722	203828	.	+	.	gene_id "XLOC_020905"; transcript_id "TCONS_00044029"; exon_number "6"; gene_name "CRP"; oId "CUFF.2653.2"; nearest_ref "AT4G00450.1"; class_code "j"; tss_id "TSS25905";
Chr4	Cufflinks	exon	203968	204114	.	+	.	gene_id "XLOC_020905"; transcript_id "TCONS_00044029"; exon_number "7"; gene_name "CRP"; oId "CUFF.2653.2"; nearest_ref "AT4G00450.1"; class_code "j"; tss_id "TSS25905";
Chr4	Cufflinks	exon	204198	206942	.	+	.	gene_id "XLOC_020905"; transcript_id "TCONS_00044029"; exon_number "8"; gene_name "CRP"; oId "CUFF.2653.2"; nearest_ref "AT4G00450.1"; class_code "j"; tss_id "TSS25905";
Chr4	Cufflinks	exon	207040	209649	.	+	.	gene_id "XLOC_020905"; transcript_id "TCONS_00044029"; exon_number "9"; gene_name "CRP"; oId "CUFF.2653.2"; nearest_ref "AT4G00450.1"; class_code "j"; tss_id "TSS25905";
Chr4	Cufflinks	exon	209796	210108	.	+	.	gene_id "XLOC_020905"; transcript_id "TCONS_00044029"; exon_number "10"; gene_name "CRP"; oId "CUFF.2653.2"; nearest_ref "AT4G00450.1"; class_code "j"; tss_id "TSS25905";
Chr4	Cufflinks	exon	210211	211195	.	+	.	gene_id "XLOC_020905"; transcript_id "TCONS_00044029"; exon_number "11"; gene_name "CRP"; oId "CUFF.2653.2"; nearest_ref "AT4G00450.1"; class_code "j"; tss_id "TSS25905";
Chr4	Cufflinks	exon	200950	201542	.	+	.	gene_id "XLOC_020905"; transcript_id "TCONS_00044028"; exon_number "1"; gene_name "CRP"; oId "CUFF.2653.1"; nearest_ref "AT4G00450.1"; class_code "j"; tss_id "TSS25905";
Chr4	Cufflinks	exon	202241	202549	.	+	.	gene_id "XLOC_020905"; transcript_id "TCONS_00044028"; exon_number "2"; gene_name "CRP"; oId "CUFF.2653.1"; nearest_ref "AT4G00450.1"; class_code "j"; tss_id "TSS25905";
Chr4	Cufflinks	exon	202633	202724	.	+	.	gene_id "XLOC_020905"; transcript_id "TCONS_00044028"; exon_number "3"; gene_name "CRP"; oId "CUFF.2653.1"; nearest_ref "AT4G00450.1"; class_code "j"; tss_id "TSS25905";
Chr4	Cufflinks	exon	202907	203012	.	+	.	gene_id "XLOC_020905"; transcript_id "TCONS_00044028"; exon_number "4"; gene_name "CRP"; oId "CUFF.2653.1"; nearest_ref "AT4G00450.1"; class_code "j"; tss_id "TSS25905";
Chr4	Cufflinks	exon	203378	203446	.	+	.	gene_id "XLOC_020905"; transcript_id "TCONS_00044028"; exon_number "5"; gene_name "CRP"; oId "CUFF.2653.1"; nearest_ref "AT4G00450.1"; class_code "j"; tss_id "TSS25905";
Chr4	Cufflinks	exon	203551	203604	.	+	.	gene_id "XLOC_020905"; transcript_id "TCONS_00044028"; exon_number "6"; gene_name "CRP"; oId "CUFF.2653.1"; nearest_ref "AT4G00450.1"; class_code "j"; tss_id "TSS25905";
Chr4	Cufflinks	exon	203724	203828	.	+	.	gene_id "XLOC_020905"; transcript_id "TCONS_00044028"; exon_number "7"; gene_name "CRP"; oId "CUFF.2653.1"; nearest_ref "AT4G00450.1"; class_code "j"; tss_id "TSS25905";
Chr4	Cufflinks	exon	203968	204114	.	+	.	gene_id "XLOC_020905"; transcript_id "TCONS_00044028"; exon_number "8"; gene_name "CRP"; oId "CUFF.2653.1"; nearest_ref "AT4G00450.1"; class_code "j"; tss_id "TSS25905";
Chr4	Cufflinks	exon	204198	204542	.	+	.	gene_id "XLOC_020905"; transcript_id "TCONS_00044028"; exon_number "9"; gene_name "CRP"; oId "CUFF.2653.1"; nearest_ref "AT4G00450.1"; class_code "j"; tss_id "TSS25905";
Chr4	Cufflinks	exon	204625	206942	.	+	.	gene_id "XLOC_020905"; transcript_id "TCONS_00044028"; exon_number "10"; gene_name "CRP"; oId "CUFF.2653.1"; nearest_ref "AT4G00450.1"; class_code "j"; tss_id "TSS25905";
Chr4	Cufflinks	exon	207040	209649	.	+	.	gene_id "XLOC_020905"; transcript_id "TCONS_00044028"; exon_number "11"; gene_name "CRP"; oId "CUFF.2653.1"; nearest_ref "AT4G00450.1"; class_code "j"; tss_id "TSS25905";
Chr4	Cufflinks	exon	209796	210108	.	+	.	gene_id "XLOC_020905"; transcript_id "TCONS_00044028"; exon_number "12"; gene_name "CRP"; oId "CUFF.2653.1"; nearest_ref "AT4G00450.1"; class_code "j"; tss_id "TSS25905";
Chr4	Cufflinks	exon	210211	211195	.	+	.	gene_id "XLOC_020905"; transcript_id "TCONS_00044028"; exon_number "13"; gene_name "CRP"; oId "CUFF.2653.1"; nearest_ref "AT4G00450.1"; class_code "j"; tss_id "TSS25905";
Chr4	Cufflinks	exon	209699	209707	.	+	.	gene_id "XLOC_020905"; transcript_id "TCONS_00052877"; exon_number "1"; gene_name "AT4G01150"; oId "CUFF.13286.1"; nearest_ref "AT4G01150.1"; class_code "j"; tss_id "TSS25907";
Chr4	Cufflinks	exon	493667	493839	.	+	.	gene_id "XLOC_020905"; transcript_id "TCONS_00052877"; exon_number "2"; gene_name "AT4G01150"; oId "CUFF.13286.1"; nearest_ref "AT4G01150.1"; class_code "j"; tss_id "TSS25907";
Chr4	Cufflinks	exon	494062	494162	.	+	.	gene_id "XLOC_020905"; transcript_id "TCONS_00052877"; exon_number "3"; gene_name "AT4G01150"; oId "CUFF.13286.1"; nearest_ref "AT4G01150.1"; class_code "j"; tss_id "TSS25907";
Chr4	Cufflinks	exon	494251	494358	.	+	.	gene_id "XLOC_020905"; transcript_id "TCONS_00052877"; exon_number "4"; gene_name "AT4G01150"; oId "CUFF.13286.1"; nearest_ref "AT4G01150.1"; class_code "j"; tss_id "TSS25907";
Chr4	Cufflinks	exon	494449	494520	.	+	.	gene_id "XLOC_020905"; transcript_id "TCONS_00052877"; exon_number "5"; gene_name "AT4G01150"; oId "CUFF.13286.1"; nearest_ref "AT4G01150.1"; class_code "j"; tss_id "TSS25907";
Chr4	Cufflinks	exon	494603	494793	.	+	.	gene_id "XLOC_020905"; transcript_id "TCONS_00052877"; exon_number "6"; gene_name "AT4G01150"; oId "CUFF.13286.1"; nearest_ref "AT4G01150.1"; class_code "j"; tss_id "TSS25907";
Chr4	Cufflinks	exon	265939	265946	.	+	.	gene_id "XLOC_020905"; transcript_id "TCONS_00044041"; exon_number "1"; gene_name "AT4G01150"; oId "CUFF.720.1"; nearest_ref "AT4G01150.1"; class_code "j"; tss_id "TSS25908";
Chr4	Cufflinks	exon	493661	493839	.	+	.	gene_id "XLOC_020905"; transcript_id "TCONS_00044041"; exon_number "2"; gene_name "AT4G01150"; oId "CUFF.720.1"; nearest_ref "AT4G01150.1"; class_code "j"; tss_id "TSS25908";
Chr4	Cufflinks	exon	494062	494162	.	+	.	gene_id "XLOC_020905"; transcript_id "TCONS_00044041"; exon_number "3"; gene_name "AT4G01150"; oId "CUFF.720.1"; nearest_ref "AT4G01150.1"; class_code "j"; tss_id "TSS25908";
Chr4	Cufflinks	exon	494251	494358	.	+	.	gene_id "XLOC_020905"; transcript_id "TCONS_00044041"; exon_number "4"; gene_name "AT4G01150"; oId "CUFF.720.1"; nearest_ref "AT4G01150.1"; class_code "j"; tss_id "TSS25908";
Chr4	Cufflinks	exon	494449	494520	.	+	.	gene_id "XLOC_020905"; transcript_id "TCONS_00044041"; exon_number "5"; gene_name "AT4G01150"; oId "CUFF.720.1"; nearest_ref "AT4G01150.1"; class_code "j"; tss_id "TSS25908";
Chr4	Cufflinks	exon	494603	494850	.	+	.	gene_id "XLOC_020905"; transcript_id "TCONS_00044041"; exon_number "6"; gene_name "AT4G01150"; oId "CUFF.720.1"; nearest_ref "AT4G01150.1"; class_code "j"; tss_id "TSS25908";
Chr4	Cufflinks	exon	493548	493839	.	+	.	gene_id "XLOC_020905"; transcript_id "TCONS_00044096"; exon_number "1"; gene_name "AT4G01150"; oId "AT4G01150.2"; nearest_ref "AT4G01150.2"; class_code "="; tss_id "TSS25909"; p_id "P20150";
Chr4	Cufflinks	exon	494062	494162	.	+	.	gene_id "XLOC_020905"; transcript_id "TCONS_00044096"; exon_number "2"; gene_name "AT4G01150"; oId "AT4G01150.2"; nearest_ref "AT4G01150.2"; class_code "="; tss_id "TSS25909"; p_id "P20150";
Chr4	Cufflinks	exon	494251	494520	.	+	.	gene_id "XLOC_020905"; transcript_id "TCONS_00044096"; exon_number "3"; gene_name "AT4G01150"; oId "AT4G01150.2"; nearest_ref "AT4G01150.2"; class_code "="; tss_id "TSS25909"; p_id "P20150";
Chr4	Cufflinks	exon	494603	494850	.	+	.	gene_id "XLOC_020905"; transcript_id "TCONS_00044096"; exon_number "4"; gene_name "AT4G01150"; oId "AT4G01150.2"; nearest_ref "AT4G01150.2"; class_code "="; tss_id "TSS25909"; p_id "P20150";
Chr4	Cufflinks	exon	493548	493839	.	+	.	gene_id "XLOC_020905"; transcript_id "TCONS_00044095"; exon_number "1"; gene_name "AT4G01150"; oId "AT4G01150.1"; nearest_ref "AT4G01150.1"; class_code "="; tss_id "TSS25909"; p_id "P20151";
Chr4	Cufflinks	exon	494062	494162	.	+	.	gene_id "XLOC_020905"; transcript_id "TCONS_00044095"; exon_number "2"; gene_name "AT4G01150"; oId "AT4G01150.1"; nearest_ref "AT4G01150.1"; class_code "="; tss_id "TSS25909"; p_id "P20151";
Chr4	Cufflinks	exon	494251	494358	.	+	.	gene_id "XLOC_020905"; transcript_id "TCONS_00044095"; exon_number "3"; gene_name "AT4G01150"; oId "AT4G01150.1"; nearest_ref "AT4G01150.1"; class_code "="; tss_id "TSS25909"; p_id "P20151";
Chr4	Cufflinks	exon	494449	494520	.	+	.	gene_id "XLOC_020905"; transcript_id "TCONS_00044095"; exon_number "4"; gene_name "AT4G01150"; oId "AT4G01150.1"; nearest_ref "AT4G01150.1"; class_code "="; tss_id "TSS25909"; p_id "P20151";
Chr4	Cufflinks	exon	494603	494850	.	+	.	gene_id "XLOC_020905"; transcript_id "TCONS_00044095"; exon_number "5"; gene_name "AT4G01150"; oId "AT4G01150.1"; nearest_ref "AT4G01150.1"; class_code "="; tss_id "TSS25909"; p_id "P20151";
Chr4	Cufflinks	exon	216683	216856	.	+	.	gene_id "XLOC_020906"; transcript_id "TCONS_00051600"; exon_number "1"; gene_name "ATMYC1"; oId "CUFF.1061.1"; nearest_ref "AT4G00480.2"; class_code "x"; tss_id "TSS25910";
Chr4	Cufflinks	exon	222282	222799	.	+	.	gene_id "XLOC_020907"; transcript_id "TCONS_00044032"; exon_number "1"; gene_name "BAM2"; oId "CUFF.2655.1"; nearest_ref "AT4G00490.1"; class_code "j"; tss_id "TSS25911";
Chr4	Cufflinks	exon	222880	223083	.	+	.	gene_id "XLOC_020907"; transcript_id "TCONS_00044032"; exon_number "2"; gene_name "BAM2"; oId "CUFF.2655.1"; nearest_ref "AT4G00490.1"; class_code "j"; tss_id "TSS25911";
Chr4	Cufflinks	exon	223185	223379	.	+	.	gene_id "XLOC_020907"; transcript_id "TCONS_00044032"; exon_number "3"; gene_name "BAM2"; oId "CUFF.2655.1"; nearest_ref "AT4G00490.1"; class_code "j"; tss_id "TSS25911";
Chr4	Cufflinks	exon	223528	223692	.	+	.	gene_id "XLOC_020907"; transcript_id "TCONS_00044032"; exon_number "4"; gene_name "BAM2"; oId "CUFF.2655.1"; nearest_ref "AT4G00490.1"; class_code "j"; tss_id "TSS25911";
Chr4	Cufflinks	exon	223820	224080	.	+	.	gene_id "XLOC_020907"; transcript_id "TCONS_00044032"; exon_number "5"; gene_name "BAM2"; oId "CUFF.2655.1"; nearest_ref "AT4G00490.1"; class_code "j"; tss_id "TSS25911";
Chr4	Cufflinks	exon	224185	224403	.	+	.	gene_id "XLOC_020907"; transcript_id "TCONS_00044032"; exon_number "6"; gene_name "BAM2"; oId "CUFF.2655.1"; nearest_ref "AT4G00490.1"; class_code "j"; tss_id "TSS25911";
Chr4	Cufflinks	exon	224502	224721	.	+	.	gene_id "XLOC_020907"; transcript_id "TCONS_00044032"; exon_number "7"; gene_name "BAM2"; oId "CUFF.2655.1"; nearest_ref "AT4G00490.1"; class_code "j"; tss_id "TSS25911";
Chr4	Cufflinks	exon	224804	225131	.	+	.	gene_id "XLOC_020907"; transcript_id "TCONS_00044032"; exon_number "8"; gene_name "BAM2"; oId "CUFF.2655.1"; nearest_ref "AT4G00490.1"; class_code "j"; tss_id "TSS25911";
Chr4	Cufflinks	exon	222286	222649	.	+	.	gene_id "XLOC_020907"; transcript_id "TCONS_00052878"; exon_number "1"; gene_name "BAM2"; oId "CUFF.13290.1"; nearest_ref "AT4G00490.1"; class_code "j"; tss_id "TSS25911";
Chr4	Cufflinks	exon	222722	222799	.	+	.	gene_id "XLOC_020907"; transcript_id "TCONS_00052878"; exon_number "2"; gene_name "BAM2"; oId "CUFF.13290.1"; nearest_ref "AT4G00490.1"; class_code "j"; tss_id "TSS25911";
Chr4	Cufflinks	exon	222880	223083	.	+	.	gene_id "XLOC_020907"; transcript_id "TCONS_00052878"; exon_number "3"; gene_name "BAM2"; oId "CUFF.13290.1"; nearest_ref "AT4G00490.1"; class_code "j"; tss_id "TSS25911";
Chr4	Cufflinks	exon	223185	223379	.	+	.	gene_id "XLOC_020907"; transcript_id "TCONS_00052878"; exon_number "4"; gene_name "BAM2"; oId "CUFF.13290.1"; nearest_ref "AT4G00490.1"; class_code "j"; tss_id "TSS25911";
Chr4	Cufflinks	exon	223528	223692	.	+	.	gene_id "XLOC_020907"; transcript_id "TCONS_00052878"; exon_number "5"; gene_name "BAM2"; oId "CUFF.13290.1"; nearest_ref "AT4G00490.1"; class_code "j"; tss_id "TSS25911";
Chr4	Cufflinks	exon	223820	224080	.	+	.	gene_id "XLOC_020907"; transcript_id "TCONS_00052878"; exon_number "6"; gene_name "BAM2"; oId "CUFF.13290.1"; nearest_ref "AT4G00490.1"; class_code "j"; tss_id "TSS25911";
Chr4	Cufflinks	exon	224185	224389	.	+	.	gene_id "XLOC_020907"; transcript_id "TCONS_00052878"; exon_number "7"; gene_name "BAM2"; oId "CUFF.13290.1"; nearest_ref "AT4G00490.1"; class_code "j"; tss_id "TSS25911";
Chr4	Cufflinks	exon	224575	224721	.	+	.	gene_id "XLOC_020907"; transcript_id "TCONS_00052878"; exon_number "8"; gene_name "BAM2"; oId "CUFF.13290.1"; nearest_ref "AT4G00490.1"; class_code "j"; tss_id "TSS25911";
Chr4	Cufflinks	exon	224804	225052	.	+	.	gene_id "XLOC_020907"; transcript_id "TCONS_00052878"; exon_number "9"; gene_name "BAM2"; oId "CUFF.13290.1"; nearest_ref "AT4G00490.1"; class_code "j"; tss_id "TSS25911";
Chr4	Cufflinks	exon	222320	222649	.	+	.	gene_id "XLOC_020907"; transcript_id "TCONS_00044033"; exon_number "1"; gene_name "BAM2"; oId "AT4G00490.1"; nearest_ref "AT4G00490.1"; class_code "="; tss_id "TSS25911"; p_id "P20152";
Chr4	Cufflinks	exon	222722	222799	.	+	.	gene_id "XLOC_020907"; transcript_id "TCONS_00044033"; exon_number "2"; gene_name "BAM2"; oId "AT4G00490.1"; nearest_ref "AT4G00490.1"; class_code "="; tss_id "TSS25911"; p_id "P20152";
Chr4	Cufflinks	exon	222880	223083	.	+	.	gene_id "XLOC_020907"; transcript_id "TCONS_00044033"; exon_number "3"; gene_name "BAM2"; oId "AT4G00490.1"; nearest_ref "AT4G00490.1"; class_code "="; tss_id "TSS25911"; p_id "P20152";
Chr4	Cufflinks	exon	223185	223379	.	+	.	gene_id "XLOC_020907"; transcript_id "TCONS_00044033"; exon_number "4"; gene_name "BAM2"; oId "AT4G00490.1"; nearest_ref "AT4G00490.1"; class_code "="; tss_id "TSS25911"; p_id "P20152";
Chr4	Cufflinks	exon	223528	223692	.	+	.	gene_id "XLOC_020907"; transcript_id "TCONS_00044033"; exon_number "5"; gene_name "BAM2"; oId "AT4G00490.1"; nearest_ref "AT4G00490.1"; class_code "="; tss_id "TSS25911"; p_id "P20152";
Chr4	Cufflinks	exon	223820	224080	.	+	.	gene_id "XLOC_020907"; transcript_id "TCONS_00044033"; exon_number "6"; gene_name "BAM2"; oId "AT4G00490.1"; nearest_ref "AT4G00490.1"; class_code "="; tss_id "TSS25911"; p_id "P20152";
Chr4	Cufflinks	exon	224185	224403	.	+	.	gene_id "XLOC_020907"; transcript_id "TCONS_00044033"; exon_number "7"; gene_name "BAM2"; oId "AT4G00490.1"; nearest_ref "AT4G00490.1"; class_code "="; tss_id "TSS25911"; p_id "P20152";
Chr4	Cufflinks	exon	224502	224721	.	+	.	gene_id "XLOC_020907"; transcript_id "TCONS_00044033"; exon_number "8"; gene_name "BAM2"; oId "AT4G00490.1"; nearest_ref "AT4G00490.1"; class_code "="; tss_id "TSS25911"; p_id "P20152";
Chr4	Cufflinks	exon	224804	225131	.	+	.	gene_id "XLOC_020907"; transcript_id "TCONS_00044033"; exon_number "9"; gene_name "BAM2"; oId "AT4G00490.1"; nearest_ref "AT4G00490.1"; class_code "="; tss_id "TSS25911"; p_id "P20152";
Chr4	Cufflinks	exon	227529	227951	.	+	.	gene_id "XLOC_020908"; transcript_id "TCONS_00054001"; exon_number "1"; gene_name "AT4G00520"; oId "CUFF.31.2"; nearest_ref "AT4G00520.2"; class_code "j"; tss_id "TSS25912";
Chr4	Cufflinks	exon	228140	228208	.	+	.	gene_id "XLOC_020908"; transcript_id "TCONS_00054001"; exon_number "2"; gene_name "AT4G00520"; oId "CUFF.31.2"; nearest_ref "AT4G00520.2"; class_code "j"; tss_id "TSS25912";
Chr4	Cufflinks	exon	228320	228395	.	+	.	gene_id "XLOC_020908"; transcript_id "TCONS_00054001"; exon_number "3"; gene_name "AT4G00520"; oId "CUFF.31.2"; nearest_ref "AT4G00520.2"; class_code "j"; tss_id "TSS25912";
Chr4	Cufflinks	exon	228494	228540	.	+	.	gene_id "XLOC_020908"; transcript_id "TCONS_00054001"; exon_number "4"; gene_name "AT4G00520"; oId "CUFF.31.2"; nearest_ref "AT4G00520.2"; class_code "j"; tss_id "TSS25912";
Chr4	Cufflinks	exon	228653	228769	.	+	.	gene_id "XLOC_020908"; transcript_id "TCONS_00054001"; exon_number "5"; gene_name "AT4G00520"; oId "CUFF.31.2"; nearest_ref "AT4G00520.2"; class_code "j"; tss_id "TSS25912";
Chr4	Cufflinks	exon	228986	229063	.	+	.	gene_id "XLOC_020908"; transcript_id "TCONS_00054001"; exon_number "6"; gene_name "AT4G00520"; oId "CUFF.31.2"; nearest_ref "AT4G00520.2"; class_code "j"; tss_id "TSS25912";
Chr4	Cufflinks	exon	229211	229298	.	+	.	gene_id "XLOC_020908"; transcript_id "TCONS_00054001"; exon_number "7"; gene_name "AT4G00520"; oId "CUFF.31.2"; nearest_ref "AT4G00520.2"; class_code "j"; tss_id "TSS25912";
Chr4	Cufflinks	exon	229449	229561	.	+	.	gene_id "XLOC_020908"; transcript_id "TCONS_00054001"; exon_number "8"; gene_name "AT4G00520"; oId "CUFF.31.2"; nearest_ref "AT4G00520.2"; class_code "j"; tss_id "TSS25912";
Chr4	Cufflinks	exon	229700	229762	.	+	.	gene_id "XLOC_020908"; transcript_id "TCONS_00054001"; exon_number "9"; gene_name "AT4G00520"; oId "CUFF.31.2"; nearest_ref "AT4G00520.2"; class_code "j"; tss_id "TSS25912";
Chr4	Cufflinks	exon	229837	229893	.	+	.	gene_id "XLOC_020908"; transcript_id "TCONS_00054001"; exon_number "10"; gene_name "AT4G00520"; oId "CUFF.31.2"; nearest_ref "AT4G00520.2"; class_code "j"; tss_id "TSS25912";
Chr4	Cufflinks	exon	229972	230076	.	+	.	gene_id "XLOC_020908"; transcript_id "TCONS_00054001"; exon_number "11"; gene_name "AT4G00520"; oId "CUFF.31.2"; nearest_ref "AT4G00520.2"; class_code "j"; tss_id "TSS25912";
Chr4	Cufflinks	exon	230173	230232	.	+	.	gene_id "XLOC_020908"; transcript_id "TCONS_00054001"; exon_number "12"; gene_name "AT4G00520"; oId "CUFF.31.2"; nearest_ref "AT4G00520.2"; class_code "j"; tss_id "TSS25912";
Chr4	Cufflinks	exon	230503	230604	.	+	.	gene_id "XLOC_020908"; transcript_id "TCONS_00054001"; exon_number "13"; gene_name "AT4G00520"; oId "CUFF.31.2"; nearest_ref "AT4G00520.2"; class_code "j"; tss_id "TSS25912";
Chr4	Cufflinks	exon	230805	230853	.	+	.	gene_id "XLOC_020908"; transcript_id "TCONS_00054001"; exon_number "14"; gene_name "AT4G00520"; oId "CUFF.31.2"; nearest_ref "AT4G00520.2"; class_code "j"; tss_id "TSS25912";
Chr4	Cufflinks	exon	231247	231311	.	+	.	gene_id "XLOC_020908"; transcript_id "TCONS_00054001"; exon_number "15"; gene_name "AT4G00520"; oId "CUFF.31.2"; nearest_ref "AT4G00520.2"; class_code "j"; tss_id "TSS25912";
Chr4	Cufflinks	exon	231417	231713	.	+	.	gene_id "XLOC_020908"; transcript_id "TCONS_00054001"; exon_number "16"; gene_name "AT4G00520"; oId "CUFF.31.2"; nearest_ref "AT4G00520.2"; class_code "j"; tss_id "TSS25912";
Chr4	Cufflinks	exon	227529	227741	.	+	.	gene_id "XLOC_020908"; transcript_id "TCONS_00054000"; exon_number "1"; gene_name "AT4G00520"; oId "CUFF.31.1"; nearest_ref "AT4G00520.2"; class_code "j"; tss_id "TSS25912";
Chr4	Cufflinks	exon	227859	227951	.	+	.	gene_id "XLOC_020908"; transcript_id "TCONS_00054000"; exon_number "2"; gene_name "AT4G00520"; oId "CUFF.31.1"; nearest_ref "AT4G00520.2"; class_code "j"; tss_id "TSS25912";
Chr4	Cufflinks	exon	228140	228207	.	+	.	gene_id "XLOC_020908"; transcript_id "TCONS_00054000"; exon_number "3"; gene_name "AT4G00520"; oId "CUFF.31.1"; nearest_ref "AT4G00520.2"; class_code "j"; tss_id "TSS25912";
Chr4	Cufflinks	exon	228320	228573	.	+	.	gene_id "XLOC_020908"; transcript_id "TCONS_00054000"; exon_number "4"; gene_name "AT4G00520"; oId "CUFF.31.1"; nearest_ref "AT4G00520.2"; class_code "j"; tss_id "TSS25912";
Chr4	Cufflinks	exon	228653	228769	.	+	.	gene_id "XLOC_020908"; transcript_id "TCONS_00054000"; exon_number "5"; gene_name "AT4G00520"; oId "CUFF.31.1"; nearest_ref "AT4G00520.2"; class_code "j"; tss_id "TSS25912";
Chr4	Cufflinks	exon	228986	229063	.	+	.	gene_id "XLOC_020908"; transcript_id "TCONS_00054000"; exon_number "6"; gene_name "AT4G00520"; oId "CUFF.31.1"; nearest_ref "AT4G00520.2"; class_code "j"; tss_id "TSS25912";
Chr4	Cufflinks	exon	229211	229298	.	+	.	gene_id "XLOC_020908"; transcript_id "TCONS_00054000"; exon_number "7"; gene_name "AT4G00520"; oId "CUFF.31.1"; nearest_ref "AT4G00520.2"; class_code "j"; tss_id "TSS25912";
Chr4	Cufflinks	exon	229449	229561	.	+	.	gene_id "XLOC_020908"; transcript_id "TCONS_00054000"; exon_number "8"; gene_name "AT4G00520"; oId "CUFF.31.1"; nearest_ref "AT4G00520.2"; class_code "j"; tss_id "TSS25912";
Chr4	Cufflinks	exon	229700	229762	.	+	.	gene_id "XLOC_020908"; transcript_id "TCONS_00054000"; exon_number "9"; gene_name "AT4G00520"; oId "CUFF.31.1"; nearest_ref "AT4G00520.2"; class_code "j"; tss_id "TSS25912";
Chr4	Cufflinks	exon	229838	229893	.	+	.	gene_id "XLOC_020908"; transcript_id "TCONS_00054000"; exon_number "10"; gene_name "AT4G00520"; oId "CUFF.31.1"; nearest_ref "AT4G00520.2"; class_code "j"; tss_id "TSS25912";
Chr4	Cufflinks	exon	229972	230076	.	+	.	gene_id "XLOC_020908"; transcript_id "TCONS_00054000"; exon_number "11"; gene_name "AT4G00520"; oId "CUFF.31.1"; nearest_ref "AT4G00520.2"; class_code "j"; tss_id "TSS25912";
Chr4	Cufflinks	exon	230173	230232	.	+	.	gene_id "XLOC_020908"; transcript_id "TCONS_00054000"; exon_number "12"; gene_name "AT4G00520"; oId "CUFF.31.1"; nearest_ref "AT4G00520.2"; class_code "j"; tss_id "TSS25912";
Chr4	Cufflinks	exon	230503	230604	.	+	.	gene_id "XLOC_020908"; transcript_id "TCONS_00054000"; exon_number "13"; gene_name "AT4G00520"; oId "CUFF.31.1"; nearest_ref "AT4G00520.2"; class_code "j"; tss_id "TSS25912";
Chr4	Cufflinks	exon	230805	230853	.	+	.	gene_id "XLOC_020908"; transcript_id "TCONS_00054000"; exon_number "14"; gene_name "AT4G00520"; oId "CUFF.31.1"; nearest_ref "AT4G00520.2"; class_code "j"; tss_id "TSS25912";
Chr4	Cufflinks	exon	231247	231311	.	+	.	gene_id "XLOC_020908"; transcript_id "TCONS_00054000"; exon_number "15"; gene_name "AT4G00520"; oId "CUFF.31.1"; nearest_ref "AT4G00520.2"; class_code "j"; tss_id "TSS25912";
Chr4	Cufflinks	exon	231417	231713	.	+	.	gene_id "XLOC_020908"; transcript_id "TCONS_00054000"; exon_number "16"; gene_name "AT4G00520"; oId "CUFF.31.1"; nearest_ref "AT4G00520.2"; class_code "j"; tss_id "TSS25912";
Chr4	Cufflinks	exon	227694	227741	.	+	.	gene_id "XLOC_020908"; transcript_id "TCONS_00044035"; exon_number "1"; gene_name "AT4G00520"; oId "AT4G00520.3"; nearest_ref "AT4G00520.3"; class_code "="; tss_id "TSS25913"; p_id "P20154";
Chr4	Cufflinks	exon	227859	227951	.	+	.	gene_id "XLOC_020908"; transcript_id "TCONS_00044035"; exon_number "2"; gene_name "AT4G00520"; oId "AT4G00520.3"; nearest_ref "AT4G00520.3"; class_code "="; tss_id "TSS25913"; p_id "P20154";
Chr4	Cufflinks	exon	228140	228207	.	+	.	gene_id "XLOC_020908"; transcript_id "TCONS_00044035"; exon_number "3"; gene_name "AT4G00520"; oId "AT4G00520.3"; nearest_ref "AT4G00520.3"; class_code "="; tss_id "TSS25913"; p_id "P20154";
Chr4	Cufflinks	exon	228320	228395	.	+	.	gene_id "XLOC_020908"; transcript_id "TCONS_00044035"; exon_number "4"; gene_name "AT4G00520"; oId "AT4G00520.3"; nearest_ref "AT4G00520.3"; class_code "="; tss_id "TSS25913"; p_id "P20154";
Chr4	Cufflinks	exon	228494	228540	.	+	.	gene_id "XLOC_020908"; transcript_id "TCONS_00044035"; exon_number "5"; gene_name "AT4G00520"; oId "AT4G00520.3"; nearest_ref "AT4G00520.3"; class_code "="; tss_id "TSS25913"; p_id "P20154";
Chr4	Cufflinks	exon	228653	228769	.	+	.	gene_id "XLOC_020908"; transcript_id "TCONS_00044035"; exon_number "6"; gene_name "AT4G00520"; oId "AT4G00520.3"; nearest_ref "AT4G00520.3"; class_code "="; tss_id "TSS25913"; p_id "P20154";
Chr4	Cufflinks	exon	228986	229063	.	+	.	gene_id "XLOC_020908"; transcript_id "TCONS_00044035"; exon_number "7"; gene_name "AT4G00520"; oId "AT4G00520.3"; nearest_ref "AT4G00520.3"; class_code "="; tss_id "TSS25913"; p_id "P20154";
Chr4	Cufflinks	exon	229211	229298	.	+	.	gene_id "XLOC_020908"; transcript_id "TCONS_00044035"; exon_number "8"; gene_name "AT4G00520"; oId "AT4G00520.3"; nearest_ref "AT4G00520.3"; class_code "="; tss_id "TSS25913"; p_id "P20154";
Chr4	Cufflinks	exon	229449	229561	.	+	.	gene_id "XLOC_020908"; transcript_id "TCONS_00044035"; exon_number "9"; gene_name "AT4G00520"; oId "AT4G00520.3"; nearest_ref "AT4G00520.3"; class_code "="; tss_id "TSS25913"; p_id "P20154";
Chr4	Cufflinks	exon	229700	229762	.	+	.	gene_id "XLOC_020908"; transcript_id "TCONS_00044035"; exon_number "10"; gene_name "AT4G00520"; oId "AT4G00520.3"; nearest_ref "AT4G00520.3"; class_code "="; tss_id "TSS25913"; p_id "P20154";
Chr4	Cufflinks	exon	229838	229893	.	+	.	gene_id "XLOC_020908"; transcript_id "TCONS_00044035"; exon_number "11"; gene_name "AT4G00520"; oId "AT4G00520.3"; nearest_ref "AT4G00520.3"; class_code "="; tss_id "TSS25913"; p_id "P20154";
Chr4	Cufflinks	exon	229972	230076	.	+	.	gene_id "XLOC_020908"; transcript_id "TCONS_00044035"; exon_number "12"; gene_name "AT4G00520"; oId "AT4G00520.3"; nearest_ref "AT4G00520.3"; class_code "="; tss_id "TSS25913"; p_id "P20154";
Chr4	Cufflinks	exon	230173	230232	.	+	.	gene_id "XLOC_020908"; transcript_id "TCONS_00044035"; exon_number "13"; gene_name "AT4G00520"; oId "AT4G00520.3"; nearest_ref "AT4G00520.3"; class_code "="; tss_id "TSS25913"; p_id "P20154";
Chr4	Cufflinks	exon	230503	230604	.	+	.	gene_id "XLOC_020908"; transcript_id "TCONS_00044035"; exon_number "14"; gene_name "AT4G00520"; oId "AT4G00520.3"; nearest_ref "AT4G00520.3"; class_code "="; tss_id "TSS25913"; p_id "P20154";
Chr4	Cufflinks	exon	230805	230853	.	+	.	gene_id "XLOC_020908"; transcript_id "TCONS_00044035"; exon_number "15"; gene_name "AT4G00520"; oId "AT4G00520.3"; nearest_ref "AT4G00520.3"; class_code "="; tss_id "TSS25913"; p_id "P20154";
Chr4	Cufflinks	exon	231247	231311	.	+	.	gene_id "XLOC_020908"; transcript_id "TCONS_00044035"; exon_number "16"; gene_name "AT4G00520"; oId "AT4G00520.3"; nearest_ref "AT4G00520.3"; class_code "="; tss_id "TSS25913"; p_id "P20154";
Chr4	Cufflinks	exon	231417	231699	.	+	.	gene_id "XLOC_020908"; transcript_id "TCONS_00044035"; exon_number "17"; gene_name "AT4G00520"; oId "AT4G00520.3"; nearest_ref "AT4G00520.3"; class_code "="; tss_id "TSS25913"; p_id "P20154";
Chr4	Cufflinks	exon	227694	227741	.	+	.	gene_id "XLOC_020908"; transcript_id "TCONS_00044034"; exon_number "1"; gene_name "AT4G00520"; oId "AT4G00520.2"; nearest_ref "AT4G00520.2"; class_code "="; tss_id "TSS25913"; p_id "P20153";
Chr4	Cufflinks	exon	227859	227951	.	+	.	gene_id "XLOC_020908"; transcript_id "TCONS_00044034"; exon_number "2"; gene_name "AT4G00520"; oId "AT4G00520.2"; nearest_ref "AT4G00520.2"; class_code "="; tss_id "TSS25913"; p_id "P20153";
Chr4	Cufflinks	exon	228140	228207	.	+	.	gene_id "XLOC_020908"; transcript_id "TCONS_00044034"; exon_number "3"; gene_name "AT4G00520"; oId "AT4G00520.2"; nearest_ref "AT4G00520.2"; class_code "="; tss_id "TSS25913"; p_id "P20153";
Chr4	Cufflinks	exon	228320	228395	.	+	.	gene_id "XLOC_020908"; transcript_id "TCONS_00044034"; exon_number "4"; gene_name "AT4G00520"; oId "AT4G00520.2"; nearest_ref "AT4G00520.2"; class_code "="; tss_id "TSS25913"; p_id "P20153";
Chr4	Cufflinks	exon	228494	228540	.	+	.	gene_id "XLOC_020908"; transcript_id "TCONS_00044034"; exon_number "5"; gene_name "AT4G00520"; oId "AT4G00520.2"; nearest_ref "AT4G00520.2"; class_code "="; tss_id "TSS25913"; p_id "P20153";
Chr4	Cufflinks	exon	228653	228769	.	+	.	gene_id "XLOC_020908"; transcript_id "TCONS_00044034"; exon_number "6"; gene_name "AT4G00520"; oId "AT4G00520.2"; nearest_ref "AT4G00520.2"; class_code "="; tss_id "TSS25913"; p_id "P20153";
Chr4	Cufflinks	exon	228986	229063	.	+	.	gene_id "XLOC_020908"; transcript_id "TCONS_00044034"; exon_number "7"; gene_name "AT4G00520"; oId "AT4G00520.2"; nearest_ref "AT4G00520.2"; class_code "="; tss_id "TSS25913"; p_id "P20153";
Chr4	Cufflinks	exon	229211	229298	.	+	.	gene_id "XLOC_020908"; transcript_id "TCONS_00044034"; exon_number "8"; gene_name "AT4G00520"; oId "AT4G00520.2"; nearest_ref "AT4G00520.2"; class_code "="; tss_id "TSS25913"; p_id "P20153";
Chr4	Cufflinks	exon	229449	229561	.	+	.	gene_id "XLOC_020908"; transcript_id "TCONS_00044034"; exon_number "9"; gene_name "AT4G00520"; oId "AT4G00520.2"; nearest_ref "AT4G00520.2"; class_code "="; tss_id "TSS25913"; p_id "P20153";
Chr4	Cufflinks	exon	229700	229762	.	+	.	gene_id "XLOC_020908"; transcript_id "TCONS_00044034"; exon_number "10"; gene_name "AT4G00520"; oId "AT4G00520.2"; nearest_ref "AT4G00520.2"; class_code "="; tss_id "TSS25913"; p_id "P20153";
Chr4	Cufflinks	exon	229838	229893	.	+	.	gene_id "XLOC_020908"; transcript_id "TCONS_00044034"; exon_number "11"; gene_name "AT4G00520"; oId "AT4G00520.2"; nearest_ref "AT4G00520.2"; class_code "="; tss_id "TSS25913"; p_id "P20153";
Chr4	Cufflinks	exon	229972	230076	.	+	.	gene_id "XLOC_020908"; transcript_id "TCONS_00044034"; exon_number "12"; gene_name "AT4G00520"; oId "AT4G00520.2"; nearest_ref "AT4G00520.2"; class_code "="; tss_id "TSS25913"; p_id "P20153";
Chr4	Cufflinks	exon	230173	230232	.	+	.	gene_id "XLOC_020908"; transcript_id "TCONS_00044034"; exon_number "13"; gene_name "AT4G00520"; oId "AT4G00520.2"; nearest_ref "AT4G00520.2"; class_code "="; tss_id "TSS25913"; p_id "P20153";
Chr4	Cufflinks	exon	230503	230604	.	+	.	gene_id "XLOC_020908"; transcript_id "TCONS_00044034"; exon_number "14"; gene_name "AT4G00520"; oId "AT4G00520.2"; nearest_ref "AT4G00520.2"; class_code "="; tss_id "TSS25913"; p_id "P20153";
Chr4	Cufflinks	exon	230805	230853	.	+	.	gene_id "XLOC_020908"; transcript_id "TCONS_00044034"; exon_number "15"; gene_name "AT4G00520"; oId "AT4G00520.2"; nearest_ref "AT4G00520.2"; class_code "="; tss_id "TSS25913"; p_id "P20153";
Chr4	Cufflinks	exon	231243	231311	.	+	.	gene_id "XLOC_020908"; transcript_id "TCONS_00044034"; exon_number "16"; gene_name "AT4G00520"; oId "AT4G00520.2"; nearest_ref "AT4G00520.2"; class_code "="; tss_id "TSS25913"; p_id "P20153";
Chr4	Cufflinks	exon	231417	231699	.	+	.	gene_id "XLOC_020908"; transcript_id "TCONS_00044034"; exon_number "17"; gene_name "AT4G00520"; oId "AT4G00520.2"; nearest_ref "AT4G00520.2"; class_code "="; tss_id "TSS25913"; p_id "P20153";
Chr4	Cufflinks	exon	227694	227741	.	+	.	gene_id "XLOC_020908"; transcript_id "TCONS_00052879"; exon_number "1"; gene_name "AT4G00520"; oId "CUFF.13291.3"; nearest_ref "AT4G00520.2"; class_code "j"; tss_id "TSS25913";
Chr4	Cufflinks	exon	227859	227951	.	+	.	gene_id "XLOC_020908"; transcript_id "TCONS_00052879"; exon_number "2"; gene_name "AT4G00520"; oId "CUFF.13291.3"; nearest_ref "AT4G00520.2"; class_code "j"; tss_id "TSS25913";
Chr4	Cufflinks	exon	228140	228207	.	+	.	gene_id "XLOC_020908"; transcript_id "TCONS_00052879"; exon_number "3"; gene_name "AT4G00520"; oId "CUFF.13291.3"; nearest_ref "AT4G00520.2"; class_code "j"; tss_id "TSS25913";
Chr4	Cufflinks	exon	228320	228395	.	+	.	gene_id "XLOC_020908"; transcript_id "TCONS_00052879"; exon_number "4"; gene_name "AT4G00520"; oId "CUFF.13291.3"; nearest_ref "AT4G00520.2"; class_code "j"; tss_id "TSS25913";
Chr4	Cufflinks	exon	228494	228540	.	+	.	gene_id "XLOC_020908"; transcript_id "TCONS_00052879"; exon_number "5"; gene_name "AT4G00520"; oId "CUFF.13291.3"; nearest_ref "AT4G00520.2"; class_code "j"; tss_id "TSS25913";
Chr4	Cufflinks	exon	228653	228769	.	+	.	gene_id "XLOC_020908"; transcript_id "TCONS_00052879"; exon_number "6"; gene_name "AT4G00520"; oId "CUFF.13291.3"; nearest_ref "AT4G00520.2"; class_code "j"; tss_id "TSS25913";
Chr4	Cufflinks	exon	228986	229063	.	+	.	gene_id "XLOC_020908"; transcript_id "TCONS_00052879"; exon_number "7"; gene_name "AT4G00520"; oId "CUFF.13291.3"; nearest_ref "AT4G00520.2"; class_code "j"; tss_id "TSS25913";
Chr4	Cufflinks	exon	229211	229298	.	+	.	gene_id "XLOC_020908"; transcript_id "TCONS_00052879"; exon_number "8"; gene_name "AT4G00520"; oId "CUFF.13291.3"; nearest_ref "AT4G00520.2"; class_code "j"; tss_id "TSS25913";
Chr4	Cufflinks	exon	229449	229561	.	+	.	gene_id "XLOC_020908"; transcript_id "TCONS_00052879"; exon_number "9"; gene_name "AT4G00520"; oId "CUFF.13291.3"; nearest_ref "AT4G00520.2"; class_code "j"; tss_id "TSS25913";
Chr4	Cufflinks	exon	229700	230076	.	+	.	gene_id "XLOC_020908"; transcript_id "TCONS_00052879"; exon_number "10"; gene_name "AT4G00520"; oId "CUFF.13291.3"; nearest_ref "AT4G00520.2"; class_code "j"; tss_id "TSS25913";
Chr4	Cufflinks	exon	230173	230232	.	+	.	gene_id "XLOC_020908"; transcript_id "TCONS_00052879"; exon_number "11"; gene_name "AT4G00520"; oId "CUFF.13291.3"; nearest_ref "AT4G00520.2"; class_code "j"; tss_id "TSS25913";
Chr4	Cufflinks	exon	230503	230604	.	+	.	gene_id "XLOC_020908"; transcript_id "TCONS_00052879"; exon_number "12"; gene_name "AT4G00520"; oId "CUFF.13291.3"; nearest_ref "AT4G00520.2"; class_code "j"; tss_id "TSS25913";
Chr4	Cufflinks	exon	230805	230853	.	+	.	gene_id "XLOC_020908"; transcript_id "TCONS_00052879"; exon_number "13"; gene_name "AT4G00520"; oId "CUFF.13291.3"; nearest_ref "AT4G00520.2"; class_code "j"; tss_id "TSS25913";
Chr4	Cufflinks	exon	231247	231311	.	+	.	gene_id "XLOC_020908"; transcript_id "TCONS_00052879"; exon_number "14"; gene_name "AT4G00520"; oId "CUFF.13291.3"; nearest_ref "AT4G00520.2"; class_code "j"; tss_id "TSS25913";
Chr4	Cufflinks	exon	231417	231727	.	+	.	gene_id "XLOC_020908"; transcript_id "TCONS_00052879"; exon_number "15"; gene_name "AT4G00520"; oId "CUFF.13291.3"; nearest_ref "AT4G00520.2"; class_code "j"; tss_id "TSS25913";
Chr4	Cufflinks	exon	227694	227741	.	+	.	gene_id "XLOC_020908"; transcript_id "TCONS_00051602"; exon_number "1"; gene_name "AT4G00520"; oId "CUFF.1064.4"; nearest_ref "AT4G00520.2"; class_code "j"; tss_id "TSS25913";
Chr4	Cufflinks	exon	227859	227951	.	+	.	gene_id "XLOC_020908"; transcript_id "TCONS_00051602"; exon_number "2"; gene_name "AT4G00520"; oId "CUFF.1064.4"; nearest_ref "AT4G00520.2"; class_code "j"; tss_id "TSS25913";
Chr4	Cufflinks	exon	228140	228207	.	+	.	gene_id "XLOC_020908"; transcript_id "TCONS_00051602"; exon_number "3"; gene_name "AT4G00520"; oId "CUFF.1064.4"; nearest_ref "AT4G00520.2"; class_code "j"; tss_id "TSS25913";
Chr4	Cufflinks	exon	228320	228395	.	+	.	gene_id "XLOC_020908"; transcript_id "TCONS_00051602"; exon_number "4"; gene_name "AT4G00520"; oId "CUFF.1064.4"; nearest_ref "AT4G00520.2"; class_code "j"; tss_id "TSS25913";
Chr4	Cufflinks	exon	228494	228540	.	+	.	gene_id "XLOC_020908"; transcript_id "TCONS_00051602"; exon_number "5"; gene_name "AT4G00520"; oId "CUFF.1064.4"; nearest_ref "AT4G00520.2"; class_code "j"; tss_id "TSS25913";
Chr4	Cufflinks	exon	228653	228769	.	+	.	gene_id "XLOC_020908"; transcript_id "TCONS_00051602"; exon_number "6"; gene_name "AT4G00520"; oId "CUFF.1064.4"; nearest_ref "AT4G00520.2"; class_code "j"; tss_id "TSS25913";
Chr4	Cufflinks	exon	228986	229063	.	+	.	gene_id "XLOC_020908"; transcript_id "TCONS_00051602"; exon_number "7"; gene_name "AT4G00520"; oId "CUFF.1064.4"; nearest_ref "AT4G00520.2"; class_code "j"; tss_id "TSS25913";
Chr4	Cufflinks	exon	229211	229561	.	+	.	gene_id "XLOC_020908"; transcript_id "TCONS_00051602"; exon_number "8"; gene_name "AT4G00520"; oId "CUFF.1064.4"; nearest_ref "AT4G00520.2"; class_code "j"; tss_id "TSS25913";
Chr4	Cufflinks	exon	229700	229762	.	+	.	gene_id "XLOC_020908"; transcript_id "TCONS_00051602"; exon_number "9"; gene_name "AT4G00520"; oId "CUFF.1064.4"; nearest_ref "AT4G00520.2"; class_code "j"; tss_id "TSS25913";
Chr4	Cufflinks	exon	229838	229893	.	+	.	gene_id "XLOC_020908"; transcript_id "TCONS_00051602"; exon_number "10"; gene_name "AT4G00520"; oId "CUFF.1064.4"; nearest_ref "AT4G00520.2"; class_code "j"; tss_id "TSS25913";
Chr4	Cufflinks	exon	229972	230076	.	+	.	gene_id "XLOC_020908"; transcript_id "TCONS_00051602"; exon_number "11"; gene_name "AT4G00520"; oId "CUFF.1064.4"; nearest_ref "AT4G00520.2"; class_code "j"; tss_id "TSS25913";
Chr4	Cufflinks	exon	230173	230232	.	+	.	gene_id "XLOC_020908"; transcript_id "TCONS_00051602"; exon_number "12"; gene_name "AT4G00520"; oId "CUFF.1064.4"; nearest_ref "AT4G00520.2"; class_code "j"; tss_id "TSS25913";
Chr4	Cufflinks	exon	230503	230604	.	+	.	gene_id "XLOC_020908"; transcript_id "TCONS_00051602"; exon_number "13"; gene_name "AT4G00520"; oId "CUFF.1064.4"; nearest_ref "AT4G00520.2"; class_code "j"; tss_id "TSS25913";
Chr4	Cufflinks	exon	230805	230853	.	+	.	gene_id "XLOC_020908"; transcript_id "TCONS_00051602"; exon_number "14"; gene_name "AT4G00520"; oId "CUFF.1064.4"; nearest_ref "AT4G00520.2"; class_code "j"; tss_id "TSS25913";
Chr4	Cufflinks	exon	231247	231311	.	+	.	gene_id "XLOC_020908"; transcript_id "TCONS_00051602"; exon_number "15"; gene_name "AT4G00520"; oId "CUFF.1064.4"; nearest_ref "AT4G00520.2"; class_code "j"; tss_id "TSS25913";
Chr4	Cufflinks	exon	231417	232087	.	+	.	gene_id "XLOC_020908"; transcript_id "TCONS_00051602"; exon_number "16"; gene_name "AT4G00520"; oId "CUFF.1064.4"; nearest_ref "AT4G00520.2"; class_code "j"; tss_id "TSS25913";
Chr4	Cufflinks	exon	232573	232955	.	+	.	gene_id "XLOC_020908"; transcript_id "TCONS_00051602"; exon_number "17"; gene_name "AT4G00520"; oId "CUFF.1064.4"; nearest_ref "AT4G00520.2"; class_code "j"; tss_id "TSS25913";
Chr4	Cufflinks	exon	227694	227741	.	+	.	gene_id "XLOC_020908"; transcript_id "TCONS_00051601"; exon_number "1"; gene_name "AT4G00520"; oId "CUFF.1064.3"; nearest_ref "AT4G00520.2"; class_code "j"; tss_id "TSS25913";
Chr4	Cufflinks	exon	227859	227951	.	+	.	gene_id "XLOC_020908"; transcript_id "TCONS_00051601"; exon_number "2"; gene_name "AT4G00520"; oId "CUFF.1064.3"; nearest_ref "AT4G00520.2"; class_code "j"; tss_id "TSS25913";
Chr4	Cufflinks	exon	228140	228395	.	+	.	gene_id "XLOC_020908"; transcript_id "TCONS_00051601"; exon_number "3"; gene_name "AT4G00520"; oId "CUFF.1064.3"; nearest_ref "AT4G00520.2"; class_code "j"; tss_id "TSS25913";
Chr4	Cufflinks	exon	228494	228540	.	+	.	gene_id "XLOC_020908"; transcript_id "TCONS_00051601"; exon_number "4"; gene_name "AT4G00520"; oId "CUFF.1064.3"; nearest_ref "AT4G00520.2"; class_code "j"; tss_id "TSS25913";
Chr4	Cufflinks	exon	228653	228769	.	+	.	gene_id "XLOC_020908"; transcript_id "TCONS_00051601"; exon_number "5"; gene_name "AT4G00520"; oId "CUFF.1064.3"; nearest_ref "AT4G00520.2"; class_code "j"; tss_id "TSS25913";
Chr4	Cufflinks	exon	228986	229063	.	+	.	gene_id "XLOC_020908"; transcript_id "TCONS_00051601"; exon_number "6"; gene_name "AT4G00520"; oId "CUFF.1064.3"; nearest_ref "AT4G00520.2"; class_code "j"; tss_id "TSS25913";
Chr4	Cufflinks	exon	229211	229298	.	+	.	gene_id "XLOC_020908"; transcript_id "TCONS_00051601"; exon_number "7"; gene_name "AT4G00520"; oId "CUFF.1064.3"; nearest_ref "AT4G00520.2"; class_code "j"; tss_id "TSS25913";
Chr4	Cufflinks	exon	229449	229561	.	+	.	gene_id "XLOC_020908"; transcript_id "TCONS_00051601"; exon_number "8"; gene_name "AT4G00520"; oId "CUFF.1064.3"; nearest_ref "AT4G00520.2"; class_code "j"; tss_id "TSS25913";
Chr4	Cufflinks	exon	229700	229762	.	+	.	gene_id "XLOC_020908"; transcript_id "TCONS_00051601"; exon_number "9"; gene_name "AT4G00520"; oId "CUFF.1064.3"; nearest_ref "AT4G00520.2"; class_code "j"; tss_id "TSS25913";
Chr4	Cufflinks	exon	229849	229898	.	+	.	gene_id "XLOC_020908"; transcript_id "TCONS_00051601"; exon_number "10"; gene_name "AT4G00520"; oId "CUFF.1064.3"; nearest_ref "AT4G00520.2"; class_code "j"; tss_id "TSS25913";
Chr4	Cufflinks	exon	229977	230076	.	+	.	gene_id "XLOC_020908"; transcript_id "TCONS_00051601"; exon_number "11"; gene_name "AT4G00520"; oId "CUFF.1064.3"; nearest_ref "AT4G00520.2"; class_code "j"; tss_id "TSS25913";
Chr4	Cufflinks	exon	230173	230232	.	+	.	gene_id "XLOC_020908"; transcript_id "TCONS_00051601"; exon_number "12"; gene_name "AT4G00520"; oId "CUFF.1064.3"; nearest_ref "AT4G00520.2"; class_code "j"; tss_id "TSS25913";
Chr4	Cufflinks	exon	230503	230604	.	+	.	gene_id "XLOC_020908"; transcript_id "TCONS_00051601"; exon_number "13"; gene_name "AT4G00520"; oId "CUFF.1064.3"; nearest_ref "AT4G00520.2"; class_code "j"; tss_id "TSS25913";
Chr4	Cufflinks	exon	230805	230853	.	+	.	gene_id "XLOC_020908"; transcript_id "TCONS_00051601"; exon_number "14"; gene_name "AT4G00520"; oId "CUFF.1064.3"; nearest_ref "AT4G00520.2"; class_code "j"; tss_id "TSS25913";
Chr4	Cufflinks	exon	231243	232087	.	+	.	gene_id "XLOC_020908"; transcript_id "TCONS_00051601"; exon_number "15"; gene_name "AT4G00520"; oId "CUFF.1064.3"; nearest_ref "AT4G00520.2"; class_code "j"; tss_id "TSS25913";
Chr4	Cufflinks	exon	232573	232955	.	+	.	gene_id "XLOC_020908"; transcript_id "TCONS_00051601"; exon_number "16"; gene_name "AT4G00520"; oId "CUFF.1064.3"; nearest_ref "AT4G00520.2"; class_code "j"; tss_id "TSS25913";
Chr4	Cufflinks	exon	229950	230232	.	+	.	gene_id "XLOC_020908"; transcript_id "TCONS_00054002"; exon_number "1"; gene_name "AT4G00520"; oId "CUFF.31.5"; nearest_ref "AT4G00520.2"; class_code "j"; tss_id "TSS25914";
Chr4	Cufflinks	exon	230503	230604	.	+	.	gene_id "XLOC_020908"; transcript_id "TCONS_00054002"; exon_number "2"; gene_name "AT4G00520"; oId "CUFF.31.5"; nearest_ref "AT4G00520.2"; class_code "j"; tss_id "TSS25914";
Chr4	Cufflinks	exon	230805	230853	.	+	.	gene_id "XLOC_020908"; transcript_id "TCONS_00054002"; exon_number "3"; gene_name "AT4G00520"; oId "CUFF.31.5"; nearest_ref "AT4G00520.2"; class_code "j"; tss_id "TSS25914";
Chr4	Cufflinks	exon	231243	231311	.	+	.	gene_id "XLOC_020908"; transcript_id "TCONS_00054002"; exon_number "4"; gene_name "AT4G00520"; oId "CUFF.31.5"; nearest_ref "AT4G00520.2"; class_code "j"; tss_id "TSS25914";
Chr4	Cufflinks	exon	231417	231713	.	+	.	gene_id "XLOC_020908"; transcript_id "TCONS_00054002"; exon_number "5"; gene_name "AT4G00520"; oId "CUFF.31.5"; nearest_ref "AT4G00520.2"; class_code "j"; tss_id "TSS25914";
Chr4	Cufflinks	exon	248713	248812	.	+	.	gene_id "XLOC_020909"; transcript_id "TCONS_00044037"; exon_number "1"; gene_name "AT4G00580"; oId "AT4G00580.1"; nearest_ref "AT4G00580.1"; class_code "="; tss_id "TSS25916"; p_id "P20156";
Chr4	Cufflinks	exon	248917	248984	.	+	.	gene_id "XLOC_020909"; transcript_id "TCONS_00044037"; exon_number "2"; gene_name "AT4G00580"; oId "AT4G00580.1"; nearest_ref "AT4G00580.1"; class_code "="; tss_id "TSS25916"; p_id "P20156";
Chr4	Cufflinks	exon	249074	249305	.	+	.	gene_id "XLOC_020909"; transcript_id "TCONS_00044037"; exon_number "3"; gene_name "AT4G00580"; oId "AT4G00580.1"; nearest_ref "AT4G00580.1"; class_code "="; tss_id "TSS25916"; p_id "P20156";
Chr4	Cufflinks	exon	249404	249541	.	+	.	gene_id "XLOC_020909"; transcript_id "TCONS_00044037"; exon_number "4"; gene_name "AT4G00580"; oId "AT4G00580.1"; nearest_ref "AT4G00580.1"; class_code "="; tss_id "TSS25916"; p_id "P20156";
Chr4	Cufflinks	exon	249629	249697	.	+	.	gene_id "XLOC_020909"; transcript_id "TCONS_00044037"; exon_number "5"; gene_name "AT4G00580"; oId "AT4G00580.1"; nearest_ref "AT4G00580.1"; class_code "="; tss_id "TSS25916"; p_id "P20156";
Chr4	Cufflinks	exon	249813	249908	.	+	.	gene_id "XLOC_020909"; transcript_id "TCONS_00044037"; exon_number "6"; gene_name "AT4G00580"; oId "AT4G00580.1"; nearest_ref "AT4G00580.1"; class_code "="; tss_id "TSS25916"; p_id "P20156";
Chr4	Cufflinks	exon	250008	250258	.	+	.	gene_id "XLOC_020909"; transcript_id "TCONS_00044037"; exon_number "7"; gene_name "AT4G00580"; oId "AT4G00580.1"; nearest_ref "AT4G00580.1"; class_code "="; tss_id "TSS25916"; p_id "P20156";
Chr4	Cufflinks	exon	252766	252981	.	+	.	gene_id "XLOC_020910"; transcript_id "TCONS_00044038"; exon_number "1"; gene_name "AT4G00590"; oId "AT4G00590.2"; nearest_ref "AT4G00590.2"; class_code "="; tss_id "TSS25917"; p_id "P20158";
Chr4	Cufflinks	exon	253071	253121	.	+	.	gene_id "XLOC_020910"; transcript_id "TCONS_00044038"; exon_number "2"; gene_name "AT4G00590"; oId "AT4G00590.2"; nearest_ref "AT4G00590.2"; class_code "="; tss_id "TSS25917"; p_id "P20158";
Chr4	Cufflinks	exon	253224	253344	.	+	.	gene_id "XLOC_020910"; transcript_id "TCONS_00044038"; exon_number "3"; gene_name "AT4G00590"; oId "AT4G00590.2"; nearest_ref "AT4G00590.2"; class_code "="; tss_id "TSS25917"; p_id "P20158";
Chr4	Cufflinks	exon	253426	253465	.	+	.	gene_id "XLOC_020910"; transcript_id "TCONS_00044038"; exon_number "4"; gene_name "AT4G00590"; oId "AT4G00590.2"; nearest_ref "AT4G00590.2"; class_code "="; tss_id "TSS25917"; p_id "P20158";
Chr4	Cufflinks	exon	253611	253692	.	+	.	gene_id "XLOC_020910"; transcript_id "TCONS_00044038"; exon_number "5"; gene_name "AT4G00590"; oId "AT4G00590.2"; nearest_ref "AT4G00590.2"; class_code "="; tss_id "TSS25917"; p_id "P20158";
Chr4	Cufflinks	exon	253780	254031	.	+	.	gene_id "XLOC_020910"; transcript_id "TCONS_00044038"; exon_number "6"; gene_name "AT4G00590"; oId "AT4G00590.2"; nearest_ref "AT4G00590.2"; class_code "="; tss_id "TSS25917"; p_id "P20158";
Chr4	Cufflinks	exon	254111	254274	.	+	.	gene_id "XLOC_020910"; transcript_id "TCONS_00044038"; exon_number "7"; gene_name "AT4G00590"; oId "AT4G00590.2"; nearest_ref "AT4G00590.2"; class_code "="; tss_id "TSS25917"; p_id "P20158";
Chr4	Cufflinks	exon	254369	254498	.	+	.	gene_id "XLOC_020910"; transcript_id "TCONS_00044038"; exon_number "8"; gene_name "AT4G00590"; oId "AT4G00590.2"; nearest_ref "AT4G00590.2"; class_code "="; tss_id "TSS25917"; p_id "P20158";
Chr4	Cufflinks	exon	254588	254692	.	+	.	gene_id "XLOC_020910"; transcript_id "TCONS_00044038"; exon_number "9"; gene_name "AT4G00590"; oId "AT4G00590.2"; nearest_ref "AT4G00590.2"; class_code "="; tss_id "TSS25917"; p_id "P20158";
Chr4	Cufflinks	exon	254791	255054	.	+	.	gene_id "XLOC_020910"; transcript_id "TCONS_00044038"; exon_number "10"; gene_name "AT4G00590"; oId "AT4G00590.2"; nearest_ref "AT4G00590.2"; class_code "="; tss_id "TSS25917"; p_id "P20158";
Chr4	Cufflinks	exon	252766	252981	.	+	.	gene_id "XLOC_020910"; transcript_id "TCONS_00054004"; exon_number "1"; gene_name "AT4G00590"; oId "CUFF.33.3"; nearest_ref "AT4G00590.2"; class_code "j"; tss_id "TSS25917";
Chr4	Cufflinks	exon	253071	253122	.	+	.	gene_id "XLOC_020910"; transcript_id "TCONS_00054004"; exon_number "2"; gene_name "AT4G00590"; oId "CUFF.33.3"; nearest_ref "AT4G00590.2"; class_code "j"; tss_id "TSS25917";
Chr4	Cufflinks	exon	253224	253344	.	+	.	gene_id "XLOC_020910"; transcript_id "TCONS_00054004"; exon_number "3"; gene_name "AT4G00590"; oId "CUFF.33.3"; nearest_ref "AT4G00590.2"; class_code "j"; tss_id "TSS25917";
Chr4	Cufflinks	exon	253426	253692	.	+	.	gene_id "XLOC_020910"; transcript_id "TCONS_00054004"; exon_number "4"; gene_name "AT4G00590"; oId "CUFF.33.3"; nearest_ref "AT4G00590.2"; class_code "j"; tss_id "TSS25917";
Chr4	Cufflinks	exon	253780	254031	.	+	.	gene_id "XLOC_020910"; transcript_id "TCONS_00054004"; exon_number "5"; gene_name "AT4G00590"; oId "CUFF.33.3"; nearest_ref "AT4G00590.2"; class_code "j"; tss_id "TSS25917";
Chr4	Cufflinks	exon	254111	254692	.	+	.	gene_id "XLOC_020910"; transcript_id "TCONS_00054004"; exon_number "6"; gene_name "AT4G00590"; oId "CUFF.33.3"; nearest_ref "AT4G00590.2"; class_code "j"; tss_id "TSS25917";
Chr4	Cufflinks	exon	254791	255242	.	+	.	gene_id "XLOC_020910"; transcript_id "TCONS_00054004"; exon_number "7"; gene_name "AT4G00590"; oId "CUFF.33.3"; nearest_ref "AT4G00590.2"; class_code "j"; tss_id "TSS25917";
Chr4	Cufflinks	exon	252766	252981	.	+	.	gene_id "XLOC_020910"; transcript_id "TCONS_00054003"; exon_number "1"; gene_name "AT4G00590"; oId "CUFF.33.2"; nearest_ref "AT4G00590.2"; class_code "j"; tss_id "TSS25917";
Chr4	Cufflinks	exon	253071	253121	.	+	.	gene_id "XLOC_020910"; transcript_id "TCONS_00054003"; exon_number "2"; gene_name "AT4G00590"; oId "CUFF.33.2"; nearest_ref "AT4G00590.2"; class_code "j"; tss_id "TSS25917";
Chr4	Cufflinks	exon	253224	253344	.	+	.	gene_id "XLOC_020910"; transcript_id "TCONS_00054003"; exon_number "3"; gene_name "AT4G00590"; oId "CUFF.33.2"; nearest_ref "AT4G00590.2"; class_code "j"; tss_id "TSS25917";
Chr4	Cufflinks	exon	253424	253515	.	+	.	gene_id "XLOC_020910"; transcript_id "TCONS_00054003"; exon_number "4"; gene_name "AT4G00590"; oId "CUFF.33.2"; nearest_ref "AT4G00590.2"; class_code "j"; tss_id "TSS25917";
Chr4	Cufflinks	exon	253611	253692	.	+	.	gene_id "XLOC_020910"; transcript_id "TCONS_00054003"; exon_number "5"; gene_name "AT4G00590"; oId "CUFF.33.2"; nearest_ref "AT4G00590.2"; class_code "j"; tss_id "TSS25917";
Chr4	Cufflinks	exon	253780	253839	.	+	.	gene_id "XLOC_020910"; transcript_id "TCONS_00054003"; exon_number "6"; gene_name "AT4G00590"; oId "CUFF.33.2"; nearest_ref "AT4G00590.2"; class_code "j"; tss_id "TSS25917";
Chr4	Cufflinks	exon	253931	254031	.	+	.	gene_id "XLOC_020910"; transcript_id "TCONS_00054003"; exon_number "7"; gene_name "AT4G00590"; oId "CUFF.33.2"; nearest_ref "AT4G00590.2"; class_code "j"; tss_id "TSS25917";
Chr4	Cufflinks	exon	254111	254498	.	+	.	gene_id "XLOC_020910"; transcript_id "TCONS_00054003"; exon_number "8"; gene_name "AT4G00590"; oId "CUFF.33.2"; nearest_ref "AT4G00590.2"; class_code "j"; tss_id "TSS25917";
Chr4	Cufflinks	exon	254588	254692	.	+	.	gene_id "XLOC_020910"; transcript_id "TCONS_00054003"; exon_number "9"; gene_name "AT4G00590"; oId "CUFF.33.2"; nearest_ref "AT4G00590.2"; class_code "j"; tss_id "TSS25917";
Chr4	Cufflinks	exon	254791	255242	.	+	.	gene_id "XLOC_020910"; transcript_id "TCONS_00054003"; exon_number "10"; gene_name "AT4G00590"; oId "CUFF.33.2"; nearest_ref "AT4G00590.2"; class_code "j"; tss_id "TSS25917";
Chr4	Cufflinks	exon	252766	253121	.	+	.	gene_id "XLOC_020910"; transcript_id "TCONS_00051604"; exon_number "1"; gene_name "AT4G00590"; oId "CUFF.1070.4"; nearest_ref "AT4G00590.2"; class_code "j"; tss_id "TSS25917";
Chr4	Cufflinks	exon	253224	253344	.	+	.	gene_id "XLOC_020910"; transcript_id "TCONS_00051604"; exon_number "2"; gene_name "AT4G00590"; oId "CUFF.1070.4"; nearest_ref "AT4G00590.2"; class_code "j"; tss_id "TSS25917";
Chr4	Cufflinks	exon	253431	254031	.	+	.	gene_id "XLOC_020910"; transcript_id "TCONS_00051604"; exon_number "3"; gene_name "AT4G00590"; oId "CUFF.1070.4"; nearest_ref "AT4G00590.2"; class_code "j"; tss_id "TSS25917";
Chr4	Cufflinks	exon	254111	254498	.	+	.	gene_id "XLOC_020910"; transcript_id "TCONS_00051604"; exon_number "4"; gene_name "AT4G00590"; oId "CUFF.1070.4"; nearest_ref "AT4G00590.2"; class_code "j"; tss_id "TSS25917";
Chr4	Cufflinks	exon	254588	254692	.	+	.	gene_id "XLOC_020910"; transcript_id "TCONS_00051604"; exon_number "5"; gene_name "AT4G00590"; oId "CUFF.1070.4"; nearest_ref "AT4G00590.2"; class_code "j"; tss_id "TSS25917";
Chr4	Cufflinks	exon	254791	255566	.	+	.	gene_id "XLOC_020910"; transcript_id "TCONS_00051604"; exon_number "6"; gene_name "AT4G00590"; oId "CUFF.1070.4"; nearest_ref "AT4G00590.2"; class_code "j"; tss_id "TSS25917";
Chr4	Cufflinks	exon	252766	252981	.	+	.	gene_id "XLOC_020910"; transcript_id "TCONS_00051603"; exon_number "1"; gene_name "AT4G00590"; oId "CUFF.1070.2"; nearest_ref "AT4G00590.2"; class_code "j"; tss_id "TSS25917";
Chr4	Cufflinks	exon	253071	253121	.	+	.	gene_id "XLOC_020910"; transcript_id "TCONS_00051603"; exon_number "2"; gene_name "AT4G00590"; oId "CUFF.1070.2"; nearest_ref "AT4G00590.2"; class_code "j"; tss_id "TSS25917";
Chr4	Cufflinks	exon	253224	254274	.	+	.	gene_id "XLOC_020910"; transcript_id "TCONS_00051603"; exon_number "3"; gene_name "AT4G00590"; oId "CUFF.1070.2"; nearest_ref "AT4G00590.2"; class_code "j"; tss_id "TSS25917";
Chr4	Cufflinks	exon	254369	254498	.	+	.	gene_id "XLOC_020910"; transcript_id "TCONS_00051603"; exon_number "4"; gene_name "AT4G00590"; oId "CUFF.1070.2"; nearest_ref "AT4G00590.2"; class_code "j"; tss_id "TSS25917";
Chr4	Cufflinks	exon	254588	254692	.	+	.	gene_id "XLOC_020910"; transcript_id "TCONS_00051603"; exon_number "5"; gene_name "AT4G00590"; oId "CUFF.1070.2"; nearest_ref "AT4G00590.2"; class_code "j"; tss_id "TSS25917";
Chr4	Cufflinks	exon	254791	255566	.	+	.	gene_id "XLOC_020910"; transcript_id "TCONS_00051603"; exon_number "6"; gene_name "AT4G00590"; oId "CUFF.1070.2"; nearest_ref "AT4G00590.2"; class_code "j"; tss_id "TSS25917";
Chr4	Cufflinks	exon	252766	252981	.	+	.	gene_id "XLOC_020910"; transcript_id "TCONS_00044039"; exon_number "1"; gene_name "AT4G00590"; oId "CUFF.1070.3"; nearest_ref "AT4G00590.2"; class_code "j"; tss_id "TSS25917";
Chr4	Cufflinks	exon	253071	253121	.	+	.	gene_id "XLOC_020910"; transcript_id "TCONS_00044039"; exon_number "2"; gene_name "AT4G00590"; oId "CUFF.1070.3"; nearest_ref "AT4G00590.2"; class_code "j"; tss_id "TSS25917";
Chr4	Cufflinks	exon	253224	253344	.	+	.	gene_id "XLOC_020910"; transcript_id "TCONS_00044039"; exon_number "3"; gene_name "AT4G00590"; oId "CUFF.1070.3"; nearest_ref "AT4G00590.2"; class_code "j"; tss_id "TSS25917";
Chr4	Cufflinks	exon	253426	253515	.	+	.	gene_id "XLOC_020910"; transcript_id "TCONS_00044039"; exon_number "4"; gene_name "AT4G00590"; oId "CUFF.1070.3"; nearest_ref "AT4G00590.2"; class_code "j"; tss_id "TSS25917";
Chr4	Cufflinks	exon	253611	253692	.	+	.	gene_id "XLOC_020910"; transcript_id "TCONS_00044039"; exon_number "5"; gene_name "AT4G00590"; oId "CUFF.1070.3"; nearest_ref "AT4G00590.2"; class_code "j"; tss_id "TSS25917";
Chr4	Cufflinks	exon	253780	254031	.	+	.	gene_id "XLOC_020910"; transcript_id "TCONS_00044039"; exon_number "6"; gene_name "AT4G00590"; oId "CUFF.1070.3"; nearest_ref "AT4G00590.2"; class_code "j"; tss_id "TSS25917";
Chr4	Cufflinks	exon	254111	254274	.	+	.	gene_id "XLOC_020910"; transcript_id "TCONS_00044039"; exon_number "7"; gene_name "AT4G00590"; oId "CUFF.1070.3"; nearest_ref "AT4G00590.2"; class_code "j"; tss_id "TSS25917";
Chr4	Cufflinks	exon	254369	254498	.	+	.	gene_id "XLOC_020910"; transcript_id "TCONS_00044039"; exon_number "8"; gene_name "AT4G00590"; oId "CUFF.1070.3"; nearest_ref "AT4G00590.2"; class_code "j"; tss_id "TSS25917";
Chr4	Cufflinks	exon	254588	254692	.	+	.	gene_id "XLOC_020910"; transcript_id "TCONS_00044039"; exon_number "9"; gene_name "AT4G00590"; oId "CUFF.1070.3"; nearest_ref "AT4G00590.2"; class_code "j"; tss_id "TSS25917";
Chr4	Cufflinks	exon	254791	255566	.	+	.	gene_id "XLOC_020910"; transcript_id "TCONS_00044039"; exon_number "10"; gene_name "AT4G00590"; oId "CUFF.1070.3"; nearest_ref "AT4G00590.2"; class_code "j"; tss_id "TSS25917";
Chr4	Cufflinks	exon	252811	252981	.	+	.	gene_id "XLOC_020910"; transcript_id "TCONS_00044040"; exon_number "1"; gene_name "AT4G00590"; oId "AT4G00590.1"; nearest_ref "AT4G00590.1"; class_code "="; tss_id "TSS25917"; p_id "P20157";
Chr4	Cufflinks	exon	253071	253121	.	+	.	gene_id "XLOC_020910"; transcript_id "TCONS_00044040"; exon_number "2"; gene_name "AT4G00590"; oId "AT4G00590.1"; nearest_ref "AT4G00590.1"; class_code "="; tss_id "TSS25917"; p_id "P20157";
Chr4	Cufflinks	exon	253224	253344	.	+	.	gene_id "XLOC_020910"; transcript_id "TCONS_00044040"; exon_number "3"; gene_name "AT4G00590"; oId "AT4G00590.1"; nearest_ref "AT4G00590.1"; class_code "="; tss_id "TSS25917"; p_id "P20157";
Chr4	Cufflinks	exon	253431	253515	.	+	.	gene_id "XLOC_020910"; transcript_id "TCONS_00044040"; exon_number "4"; gene_name "AT4G00590"; oId "AT4G00590.1"; nearest_ref "AT4G00590.1"; class_code "="; tss_id "TSS25917"; p_id "P20157";
Chr4	Cufflinks	exon	253611	253692	.	+	.	gene_id "XLOC_020910"; transcript_id "TCONS_00044040"; exon_number "5"; gene_name "AT4G00590"; oId "AT4G00590.1"; nearest_ref "AT4G00590.1"; class_code "="; tss_id "TSS25917"; p_id "P20157";
Chr4	Cufflinks	exon	253780	254031	.	+	.	gene_id "XLOC_020910"; transcript_id "TCONS_00044040"; exon_number "6"; gene_name "AT4G00590"; oId "AT4G00590.1"; nearest_ref "AT4G00590.1"; class_code "="; tss_id "TSS25917"; p_id "P20157";
Chr4	Cufflinks	exon	254111	254274	.	+	.	gene_id "XLOC_020910"; transcript_id "TCONS_00044040"; exon_number "7"; gene_name "AT4G00590"; oId "AT4G00590.1"; nearest_ref "AT4G00590.1"; class_code "="; tss_id "TSS25917"; p_id "P20157";
Chr4	Cufflinks	exon	254369	254498	.	+	.	gene_id "XLOC_020910"; transcript_id "TCONS_00044040"; exon_number "8"; gene_name "AT4G00590"; oId "AT4G00590.1"; nearest_ref "AT4G00590.1"; class_code "="; tss_id "TSS25917"; p_id "P20157";
Chr4	Cufflinks	exon	254588	254692	.	+	.	gene_id "XLOC_020910"; transcript_id "TCONS_00044040"; exon_number "9"; gene_name "AT4G00590"; oId "AT4G00590.1"; nearest_ref "AT4G00590.1"; class_code "="; tss_id "TSS25917"; p_id "P20157";
Chr4	Cufflinks	exon	254791	255042	.	+	.	gene_id "XLOC_020910"; transcript_id "TCONS_00044040"; exon_number "10"; gene_name "AT4G00590"; oId "AT4G00590.1"; nearest_ref "AT4G00590.1"; class_code "="; tss_id "TSS25917"; p_id "P20157";
Chr4	Cufflinks	exon	268901	269964	.	+	.	gene_id "XLOC_020911"; transcript_id "TCONS_00051606"; exon_number "1"; gene_name "FRI"; oId "CUFF.1076.1"; nearest_ref "AT4G00650.1"; class_code "j"; tss_id "TSS25918";
Chr4	Cufflinks	exon	270358	271503	.	+	.	gene_id "XLOC_020911"; transcript_id "TCONS_00051606"; exon_number "2"; gene_name "FRI"; oId "CUFF.1076.1"; nearest_ref "AT4G00650.1"; class_code "j"; tss_id "TSS25918";
Chr4	Cufflinks	exon	269026	269964	.	+	.	gene_id "XLOC_020911"; transcript_id "TCONS_00044042"; exon_number "1"; gene_name "FRI"; oId "AT4G00650.1"; nearest_ref "AT4G00650.1"; class_code "="; tss_id "TSS25919"; p_id "P20159";
Chr4	Cufflinks	exon	270358	270530	.	+	.	gene_id "XLOC_020911"; transcript_id "TCONS_00044042"; exon_number "2"; gene_name "FRI"; oId "AT4G00650.1"; nearest_ref "AT4G00650.1"; class_code "="; tss_id "TSS25919"; p_id "P20159";
Chr4	Cufflinks	exon	270620	271503	.	+	.	gene_id "XLOC_020911"; transcript_id "TCONS_00044042"; exon_number "3"; gene_name "FRI"; oId "AT4G00650.1"; nearest_ref "AT4G00650.1"; class_code "="; tss_id "TSS25919"; p_id "P20159";
Chr4	Cufflinks	exon	274257	274945	.	+	.	gene_id "XLOC_020912"; transcript_id "TCONS_00044043"; exon_number "1"; gene_name "RH8"; oId "CUFF.2668.3"; nearest_ref "AT4G00660.1"; class_code "j"; tss_id "TSS25920";
Chr4	Cufflinks	exon	275109	275169	.	+	.	gene_id "XLOC_020912"; transcript_id "TCONS_00044043"; exon_number "2"; gene_name "RH8"; oId "CUFF.2668.3"; nearest_ref "AT4G00660.1"; class_code "j"; tss_id "TSS25920";
Chr4	Cufflinks	exon	275406	275640	.	+	.	gene_id "XLOC_020912"; transcript_id "TCONS_00044043"; exon_number "3"; gene_name "RH8"; oId "CUFF.2668.3"; nearest_ref "AT4G00660.1"; class_code "j"; tss_id "TSS25920";
Chr4	Cufflinks	exon	275956	276194	.	+	.	gene_id "XLOC_020912"; transcript_id "TCONS_00044043"; exon_number "4"; gene_name "RH8"; oId "CUFF.2668.3"; nearest_ref "AT4G00660.1"; class_code "j"; tss_id "TSS25920";
Chr4	Cufflinks	exon	276330	276835	.	+	.	gene_id "XLOC_020912"; transcript_id "TCONS_00044043"; exon_number "5"; gene_name "RH8"; oId "CUFF.2668.3"; nearest_ref "AT4G00660.1"; class_code "j"; tss_id "TSS25920";
Chr4	Cufflinks	exon	277033	277121	.	+	.	gene_id "XLOC_020912"; transcript_id "TCONS_00044043"; exon_number "6"; gene_name "RH8"; oId "CUFF.2668.3"; nearest_ref "AT4G00660.1"; class_code "j"; tss_id "TSS25920";
Chr4	Cufflinks	exon	277209	277282	.	+	.	gene_id "XLOC_020912"; transcript_id "TCONS_00044043"; exon_number "7"; gene_name "RH8"; oId "CUFF.2668.3"; nearest_ref "AT4G00660.1"; class_code "j"; tss_id "TSS25920";
Chr4	Cufflinks	exon	277360	277641	.	+	.	gene_id "XLOC_020912"; transcript_id "TCONS_00044043"; exon_number "8"; gene_name "RH8"; oId "CUFF.2668.3"; nearest_ref "AT4G00660.1"; class_code "j"; tss_id "TSS25920";
Chr4	Cufflinks	exon	274257	275169	.	+	.	gene_id "XLOC_020912"; transcript_id "TCONS_00051608"; exon_number "1"; gene_name "RH8"; oId "CUFF.1078.2"; nearest_ref "AT4G00660.1"; class_code "j"; tss_id "TSS25920";
Chr4	Cufflinks	exon	275406	275640	.	+	.	gene_id "XLOC_020912"; transcript_id "TCONS_00051608"; exon_number "2"; gene_name "RH8"; oId "CUFF.1078.2"; nearest_ref "AT4G00660.1"; class_code "j"; tss_id "TSS25920";
Chr4	Cufflinks	exon	275956	276194	.	+	.	gene_id "XLOC_020912"; transcript_id "TCONS_00051608"; exon_number "3"; gene_name "RH8"; oId "CUFF.1078.2"; nearest_ref "AT4G00660.1"; class_code "j"; tss_id "TSS25920";
Chr4	Cufflinks	exon	276330	276581	.	+	.	gene_id "XLOC_020912"; transcript_id "TCONS_00051608"; exon_number "4"; gene_name "RH8"; oId "CUFF.1078.2"; nearest_ref "AT4G00660.1"; class_code "j"; tss_id "TSS25920";
Chr4	Cufflinks	exon	276655	276835	.	+	.	gene_id "XLOC_020912"; transcript_id "TCONS_00051608"; exon_number "5"; gene_name "RH8"; oId "CUFF.1078.2"; nearest_ref "AT4G00660.1"; class_code "j"; tss_id "TSS25920";
Chr4	Cufflinks	exon	277033	277121	.	+	.	gene_id "XLOC_020912"; transcript_id "TCONS_00051608"; exon_number "6"; gene_name "RH8"; oId "CUFF.1078.2"; nearest_ref "AT4G00660.1"; class_code "j"; tss_id "TSS25920";
Chr4	Cufflinks	exon	277209	277282	.	+	.	gene_id "XLOC_020912"; transcript_id "TCONS_00051608"; exon_number "7"; gene_name "RH8"; oId "CUFF.1078.2"; nearest_ref "AT4G00660.1"; class_code "j"; tss_id "TSS25920";
Chr4	Cufflinks	exon	277360	277487	.	+	.	gene_id "XLOC_020912"; transcript_id "TCONS_00051608"; exon_number "8"; gene_name "RH8"; oId "CUFF.1078.2"; nearest_ref "AT4G00660.1"; class_code "j"; tss_id "TSS25920";
Chr4	Cufflinks	exon	277839	278115	.	+	.	gene_id "XLOC_020912"; transcript_id "TCONS_00051608"; exon_number "9"; gene_name "RH8"; oId "CUFF.1078.2"; nearest_ref "AT4G00660.1"; class_code "j"; tss_id "TSS25920";
Chr4	Cufflinks	exon	274257	274945	.	+	.	gene_id "XLOC_020912"; transcript_id "TCONS_00051607"; exon_number "1"; gene_name "RH8"; oId "CUFF.1078.1"; nearest_ref "AT4G00660.1"; class_code "j"; tss_id "TSS25920";
Chr4	Cufflinks	exon	275109	275169	.	+	.	gene_id "XLOC_020912"; transcript_id "TCONS_00051607"; exon_number "2"; gene_name "RH8"; oId "CUFF.1078.1"; nearest_ref "AT4G00660.1"; class_code "j"; tss_id "TSS25920";
Chr4	Cufflinks	exon	275406	275640	.	+	.	gene_id "XLOC_020912"; transcript_id "TCONS_00051607"; exon_number "3"; gene_name "RH8"; oId "CUFF.1078.1"; nearest_ref "AT4G00660.1"; class_code "j"; tss_id "TSS25920";
Chr4	Cufflinks	exon	275956	276194	.	+	.	gene_id "XLOC_020912"; transcript_id "TCONS_00051607"; exon_number "4"; gene_name "RH8"; oId "CUFF.1078.1"; nearest_ref "AT4G00660.1"; class_code "j"; tss_id "TSS25920";
Chr4	Cufflinks	exon	276330	276835	.	+	.	gene_id "XLOC_020912"; transcript_id "TCONS_00051607"; exon_number "5"; gene_name "RH8"; oId "CUFF.1078.1"; nearest_ref "AT4G00660.1"; class_code "j"; tss_id "TSS25920";
Chr4	Cufflinks	exon	277033	277121	.	+	.	gene_id "XLOC_020912"; transcript_id "TCONS_00051607"; exon_number "6"; gene_name "RH8"; oId "CUFF.1078.1"; nearest_ref "AT4G00660.1"; class_code "j"; tss_id "TSS25920";
Chr4	Cufflinks	exon	277209	277282	.	+	.	gene_id "XLOC_020912"; transcript_id "TCONS_00051607"; exon_number "7"; gene_name "RH8"; oId "CUFF.1078.1"; nearest_ref "AT4G00660.1"; class_code "j"; tss_id "TSS25920";
Chr4	Cufflinks	exon	277360	277444	.	+	.	gene_id "XLOC_020912"; transcript_id "TCONS_00051607"; exon_number "8"; gene_name "RH8"; oId "CUFF.1078.1"; nearest_ref "AT4G00660.1"; class_code "j"; tss_id "TSS25920";
Chr4	Cufflinks	exon	277839	278115	.	+	.	gene_id "XLOC_020912"; transcript_id "TCONS_00051607"; exon_number "9"; gene_name "RH8"; oId "CUFF.1078.1"; nearest_ref "AT4G00660.1"; class_code "j"; tss_id "TSS25920";
Chr4	Cufflinks	exon	274257	274945	.	+	.	gene_id "XLOC_020912"; transcript_id "TCONS_00052881"; exon_number "1"; gene_name "RH8"; oId "CUFF.13302.4"; nearest_ref "AT4G00660.1"; class_code "j"; tss_id "TSS25920";
Chr4	Cufflinks	exon	275109	275169	.	+	.	gene_id "XLOC_020912"; transcript_id "TCONS_00052881"; exon_number "2"; gene_name "RH8"; oId "CUFF.13302.4"; nearest_ref "AT4G00660.1"; class_code "j"; tss_id "TSS25920";
Chr4	Cufflinks	exon	275406	275640	.	+	.	gene_id "XLOC_020912"; transcript_id "TCONS_00052881"; exon_number "3"; gene_name "RH8"; oId "CUFF.13302.4"; nearest_ref "AT4G00660.1"; class_code "j"; tss_id "TSS25920";
Chr4	Cufflinks	exon	275956	276194	.	+	.	gene_id "XLOC_020912"; transcript_id "TCONS_00052881"; exon_number "4"; gene_name "RH8"; oId "CUFF.13302.4"; nearest_ref "AT4G00660.1"; class_code "j"; tss_id "TSS25920";
Chr4	Cufflinks	exon	276330	276581	.	+	.	gene_id "XLOC_020912"; transcript_id "TCONS_00052881"; exon_number "5"; gene_name "RH8"; oId "CUFF.13302.4"; nearest_ref "AT4G00660.1"; class_code "j"; tss_id "TSS25920";
Chr4	Cufflinks	exon	276655	276865	.	+	.	gene_id "XLOC_020912"; transcript_id "TCONS_00052881"; exon_number "6"; gene_name "RH8"; oId "CUFF.13302.4"; nearest_ref "AT4G00660.1"; class_code "j"; tss_id "TSS25920";
Chr4	Cufflinks	exon	277063	277121	.	+	.	gene_id "XLOC_020912"; transcript_id "TCONS_00052881"; exon_number "7"; gene_name "RH8"; oId "CUFF.13302.4"; nearest_ref "AT4G00660.1"; class_code "j"; tss_id "TSS25920";
Chr4	Cufflinks	exon	277209	277282	.	+	.	gene_id "XLOC_020912"; transcript_id "TCONS_00052881"; exon_number "8"; gene_name "RH8"; oId "CUFF.13302.4"; nearest_ref "AT4G00660.1"; class_code "j"; tss_id "TSS25920";
Chr4	Cufflinks	exon	277360	277487	.	+	.	gene_id "XLOC_020912"; transcript_id "TCONS_00052881"; exon_number "9"; gene_name "RH8"; oId "CUFF.13302.4"; nearest_ref "AT4G00660.1"; class_code "j"; tss_id "TSS25920";
Chr4	Cufflinks	exon	277839	278117	.	+	.	gene_id "XLOC_020912"; transcript_id "TCONS_00052881"; exon_number "10"; gene_name "RH8"; oId "CUFF.13302.4"; nearest_ref "AT4G00660.1"; class_code "j"; tss_id "TSS25920";
Chr4	Cufflinks	exon	274257	274945	.	+	.	gene_id "XLOC_020912"; transcript_id "TCONS_00052880"; exon_number "1"; gene_name "RH8"; oId "CUFF.13302.3"; nearest_ref "AT4G00660.1"; class_code "j"; tss_id "TSS25920";
Chr4	Cufflinks	exon	275109	275169	.	+	.	gene_id "XLOC_020912"; transcript_id "TCONS_00052880"; exon_number "2"; gene_name "RH8"; oId "CUFF.13302.3"; nearest_ref "AT4G00660.1"; class_code "j"; tss_id "TSS25920";
Chr4	Cufflinks	exon	275406	275640	.	+	.	gene_id "XLOC_020912"; transcript_id "TCONS_00052880"; exon_number "3"; gene_name "RH8"; oId "CUFF.13302.3"; nearest_ref "AT4G00660.1"; class_code "j"; tss_id "TSS25920";
Chr4	Cufflinks	exon	275956	276194	.	+	.	gene_id "XLOC_020912"; transcript_id "TCONS_00052880"; exon_number "4"; gene_name "RH8"; oId "CUFF.13302.3"; nearest_ref "AT4G00660.1"; class_code "j"; tss_id "TSS25920";
Chr4	Cufflinks	exon	276330	276581	.	+	.	gene_id "XLOC_020912"; transcript_id "TCONS_00052880"; exon_number "5"; gene_name "RH8"; oId "CUFF.13302.3"; nearest_ref "AT4G00660.1"; class_code "j"; tss_id "TSS25920";
Chr4	Cufflinks	exon	276655	276837	.	+	.	gene_id "XLOC_020912"; transcript_id "TCONS_00052880"; exon_number "6"; gene_name "RH8"; oId "CUFF.13302.3"; nearest_ref "AT4G00660.1"; class_code "j"; tss_id "TSS25920";
Chr4	Cufflinks	exon	277035	277121	.	+	.	gene_id "XLOC_020912"; transcript_id "TCONS_00052880"; exon_number "7"; gene_name "RH8"; oId "CUFF.13302.3"; nearest_ref "AT4G00660.1"; class_code "j"; tss_id "TSS25920";
Chr4	Cufflinks	exon	277209	277282	.	+	.	gene_id "XLOC_020912"; transcript_id "TCONS_00052880"; exon_number "8"; gene_name "RH8"; oId "CUFF.13302.3"; nearest_ref "AT4G00660.1"; class_code "j"; tss_id "TSS25920";
Chr4	Cufflinks	exon	277360	277487	.	+	.	gene_id "XLOC_020912"; transcript_id "TCONS_00052880"; exon_number "9"; gene_name "RH8"; oId "CUFF.13302.3"; nearest_ref "AT4G00660.1"; class_code "j"; tss_id "TSS25920";
Chr4	Cufflinks	exon	277839	278117	.	+	.	gene_id "XLOC_020912"; transcript_id "TCONS_00052880"; exon_number "10"; gene_name "RH8"; oId "CUFF.13302.3"; nearest_ref "AT4G00660.1"; class_code "j"; tss_id "TSS25920";
Chr4	Cufflinks	exon	274257	274945	.	+	.	gene_id "XLOC_020912"; transcript_id "TCONS_00044045"; exon_number "1"; gene_name "RH8"; oId "AT4G00660.2"; nearest_ref "AT4G00660.2"; class_code "="; tss_id "TSS25920"; p_id "P20160";
Chr4	Cufflinks	exon	275109	275169	.	+	.	gene_id "XLOC_020912"; transcript_id "TCONS_00044045"; exon_number "2"; gene_name "RH8"; oId "AT4G00660.2"; nearest_ref "AT4G00660.2"; class_code "="; tss_id "TSS25920"; p_id "P20160";
Chr4	Cufflinks	exon	275406	275640	.	+	.	gene_id "XLOC_020912"; transcript_id "TCONS_00044045"; exon_number "3"; gene_name "RH8"; oId "AT4G00660.2"; nearest_ref "AT4G00660.2"; class_code "="; tss_id "TSS25920"; p_id "P20160";
Chr4	Cufflinks	exon	275956	276194	.	+	.	gene_id "XLOC_020912"; transcript_id "TCONS_00044045"; exon_number "4"; gene_name "RH8"; oId "AT4G00660.2"; nearest_ref "AT4G00660.2"; class_code "="; tss_id "TSS25920"; p_id "P20160";
Chr4	Cufflinks	exon	276330	276581	.	+	.	gene_id "XLOC_020912"; transcript_id "TCONS_00044045"; exon_number "5"; gene_name "RH8"; oId "AT4G00660.2"; nearest_ref "AT4G00660.2"; class_code "="; tss_id "TSS25920"; p_id "P20160";
Chr4	Cufflinks	exon	276655	276835	.	+	.	gene_id "XLOC_020912"; transcript_id "TCONS_00044045"; exon_number "6"; gene_name "RH8"; oId "AT4G00660.2"; nearest_ref "AT4G00660.2"; class_code "="; tss_id "TSS25920"; p_id "P20160";
Chr4	Cufflinks	exon	277033	277121	.	+	.	gene_id "XLOC_020912"; transcript_id "TCONS_00044045"; exon_number "7"; gene_name "RH8"; oId "AT4G00660.2"; nearest_ref "AT4G00660.2"; class_code "="; tss_id "TSS25920"; p_id "P20160";
Chr4	Cufflinks	exon	277209	277282	.	+	.	gene_id "XLOC_020912"; transcript_id "TCONS_00044045"; exon_number "8"; gene_name "RH8"; oId "AT4G00660.2"; nearest_ref "AT4G00660.2"; class_code "="; tss_id "TSS25920"; p_id "P20160";
Chr4	Cufflinks	exon	277360	277444	.	+	.	gene_id "XLOC_020912"; transcript_id "TCONS_00044045"; exon_number "9"; gene_name "RH8"; oId "AT4G00660.2"; nearest_ref "AT4G00660.2"; class_code "="; tss_id "TSS25920"; p_id "P20160";
Chr4	Cufflinks	exon	277839	278737	.	+	.	gene_id "XLOC_020912"; transcript_id "TCONS_00044045"; exon_number "10"; gene_name "RH8"; oId "AT4G00660.2"; nearest_ref "AT4G00660.2"; class_code "="; tss_id "TSS25920"; p_id "P20160";
Chr4	Cufflinks	exon	274257	274945	.	+	.	gene_id "XLOC_020912"; transcript_id "TCONS_00044044"; exon_number "1"; gene_name "RH8"; oId "AT4G00660.1"; nearest_ref "AT4G00660.1"; class_code "="; tss_id "TSS25920"; p_id "P20160";
Chr4	Cufflinks	exon	275109	275169	.	+	.	gene_id "XLOC_020912"; transcript_id "TCONS_00044044"; exon_number "2"; gene_name "RH8"; oId "AT4G00660.1"; nearest_ref "AT4G00660.1"; class_code "="; tss_id "TSS25920"; p_id "P20160";
Chr4	Cufflinks	exon	275406	275640	.	+	.	gene_id "XLOC_020912"; transcript_id "TCONS_00044044"; exon_number "3"; gene_name "RH8"; oId "AT4G00660.1"; nearest_ref "AT4G00660.1"; class_code "="; tss_id "TSS25920"; p_id "P20160";
Chr4	Cufflinks	exon	275956	276194	.	+	.	gene_id "XLOC_020912"; transcript_id "TCONS_00044044"; exon_number "4"; gene_name "RH8"; oId "AT4G00660.1"; nearest_ref "AT4G00660.1"; class_code "="; tss_id "TSS25920"; p_id "P20160";
Chr4	Cufflinks	exon	276330	276581	.	+	.	gene_id "XLOC_020912"; transcript_id "TCONS_00044044"; exon_number "5"; gene_name "RH8"; oId "AT4G00660.1"; nearest_ref "AT4G00660.1"; class_code "="; tss_id "TSS25920"; p_id "P20160";
Chr4	Cufflinks	exon	276655	276835	.	+	.	gene_id "XLOC_020912"; transcript_id "TCONS_00044044"; exon_number "6"; gene_name "RH8"; oId "AT4G00660.1"; nearest_ref "AT4G00660.1"; class_code "="; tss_id "TSS25920"; p_id "P20160";
Chr4	Cufflinks	exon	277033	277121	.	+	.	gene_id "XLOC_020912"; transcript_id "TCONS_00044044"; exon_number "7"; gene_name "RH8"; oId "AT4G00660.1"; nearest_ref "AT4G00660.1"; class_code "="; tss_id "TSS25920"; p_id "P20160";
Chr4	Cufflinks	exon	277209	277282	.	+	.	gene_id "XLOC_020912"; transcript_id "TCONS_00044044"; exon_number "8"; gene_name "RH8"; oId "AT4G00660.1"; nearest_ref "AT4G00660.1"; class_code "="; tss_id "TSS25920"; p_id "P20160";
Chr4	Cufflinks	exon	277360	277487	.	+	.	gene_id "XLOC_020912"; transcript_id "TCONS_00044044"; exon_number "9"; gene_name "RH8"; oId "AT4G00660.1"; nearest_ref "AT4G00660.1"; class_code "="; tss_id "TSS25920"; p_id "P20160";
Chr4	Cufflinks	exon	277839	278737	.	+	.	gene_id "XLOC_020912"; transcript_id "TCONS_00044044"; exon_number "10"; gene_name "RH8"; oId "AT4G00660.1"; nearest_ref "AT4G00660.1"; class_code "="; tss_id "TSS25920"; p_id "P20160";
Chr4	Cufflinks	exon	281133	281615	.	+	.	gene_id "XLOC_020913"; transcript_id "TCONS_00051609"; exon_number "1"; gene_name "ULP1B"; oId "CUFF.1080.1"; nearest_ref "AT4G00690.1"; class_code "j"; tss_id "TSS25921";
Chr4	Cufflinks	exon	281722	281798	.	+	.	gene_id "XLOC_020913"; transcript_id "TCONS_00051609"; exon_number "2"; gene_name "ULP1B"; oId "CUFF.1080.1"; nearest_ref "AT4G00690.1"; class_code "j"; tss_id "TSS25921";
Chr4	Cufflinks	exon	281885	281978	.	+	.	gene_id "XLOC_020913"; transcript_id "TCONS_00051609"; exon_number "3"; gene_name "ULP1B"; oId "CUFF.1080.1"; nearest_ref "AT4G00690.1"; class_code "j"; tss_id "TSS25921";
Chr4	Cufflinks	exon	282058	282156	.	+	.	gene_id "XLOC_020913"; transcript_id "TCONS_00051609"; exon_number "4"; gene_name "ULP1B"; oId "CUFF.1080.1"; nearest_ref "AT4G00690.1"; class_code "j"; tss_id "TSS25921";
Chr4	Cufflinks	exon	282240	282329	.	+	.	gene_id "XLOC_020913"; transcript_id "TCONS_00051609"; exon_number "5"; gene_name "ULP1B"; oId "CUFF.1080.1"; nearest_ref "AT4G00690.1"; class_code "j"; tss_id "TSS25921";
Chr4	Cufflinks	exon	282397	282519	.	+	.	gene_id "XLOC_020913"; transcript_id "TCONS_00051609"; exon_number "6"; gene_name "ULP1B"; oId "CUFF.1080.1"; nearest_ref "AT4G00690.1"; class_code "j"; tss_id "TSS25921";
Chr4	Cufflinks	exon	282594	282697	.	+	.	gene_id "XLOC_020913"; transcript_id "TCONS_00051609"; exon_number "7"; gene_name "ULP1B"; oId "CUFF.1080.1"; nearest_ref "AT4G00690.1"; class_code "j"; tss_id "TSS25921";
Chr4	Cufflinks	exon	282745	282837	.	+	.	gene_id "XLOC_020913"; transcript_id "TCONS_00051609"; exon_number "8"; gene_name "ULP1B"; oId "CUFF.1080.1"; nearest_ref "AT4G00690.1"; class_code "j"; tss_id "TSS25921";
Chr4	Cufflinks	exon	283067	283468	.	+	.	gene_id "XLOC_020913"; transcript_id "TCONS_00051609"; exon_number "9"; gene_name "ULP1B"; oId "CUFF.1080.1"; nearest_ref "AT4G00690.1"; class_code "j"; tss_id "TSS25921";
Chr4	Cufflinks	exon	281162	281615	.	+	.	gene_id "XLOC_020913"; transcript_id "TCONS_00052882"; exon_number "1"; gene_name "ULP1B"; oId "CUFF.13304.1"; nearest_ref "AT4G00690.1"; class_code "j"; tss_id "TSS25921";
Chr4	Cufflinks	exon	281722	281798	.	+	.	gene_id "XLOC_020913"; transcript_id "TCONS_00052882"; exon_number "2"; gene_name "ULP1B"; oId "CUFF.13304.1"; nearest_ref "AT4G00690.1"; class_code "j"; tss_id "TSS25921";
Chr4	Cufflinks	exon	281885	281978	.	+	.	gene_id "XLOC_020913"; transcript_id "TCONS_00052882"; exon_number "3"; gene_name "ULP1B"; oId "CUFF.13304.1"; nearest_ref "AT4G00690.1"; class_code "j"; tss_id "TSS25921";
Chr4	Cufflinks	exon	282058	282156	.	+	.	gene_id "XLOC_020913"; transcript_id "TCONS_00052882"; exon_number "4"; gene_name "ULP1B"; oId "CUFF.13304.1"; nearest_ref "AT4G00690.1"; class_code "j"; tss_id "TSS25921";
Chr4	Cufflinks	exon	282240	282329	.	+	.	gene_id "XLOC_020913"; transcript_id "TCONS_00052882"; exon_number "5"; gene_name "ULP1B"; oId "CUFF.13304.1"; nearest_ref "AT4G00690.1"; class_code "j"; tss_id "TSS25921";
Chr4	Cufflinks	exon	282397	282519	.	+	.	gene_id "XLOC_020913"; transcript_id "TCONS_00052882"; exon_number "6"; gene_name "ULP1B"; oId "CUFF.13304.1"; nearest_ref "AT4G00690.1"; class_code "j"; tss_id "TSS25921";
Chr4	Cufflinks	exon	282594	282697	.	+	.	gene_id "XLOC_020913"; transcript_id "TCONS_00052882"; exon_number "7"; gene_name "ULP1B"; oId "CUFF.13304.1"; nearest_ref "AT4G00690.1"; class_code "j"; tss_id "TSS25921";
Chr4	Cufflinks	exon	282765	282837	.	+	.	gene_id "XLOC_020913"; transcript_id "TCONS_00052882"; exon_number "8"; gene_name "ULP1B"; oId "CUFF.13304.1"; nearest_ref "AT4G00690.1"; class_code "j"; tss_id "TSS25921";
Chr4	Cufflinks	exon	283067	283129	.	+	.	gene_id "XLOC_020913"; transcript_id "TCONS_00052882"; exon_number "9"; gene_name "ULP1B"; oId "CUFF.13304.1"; nearest_ref "AT4G00690.1"; class_code "j"; tss_id "TSS25921";
Chr4	Cufflinks	exon	281166	281615	.	+	.	gene_id "XLOC_020913"; transcript_id "TCONS_00054005"; exon_number "1"; gene_name "ULP1B"; oId "CUFF.723.1"; nearest_ref "AT4G00690.1"; class_code "j"; tss_id "TSS25921";
Chr4	Cufflinks	exon	281722	281798	.	+	.	gene_id "XLOC_020913"; transcript_id "TCONS_00054005"; exon_number "2"; gene_name "ULP1B"; oId "CUFF.723.1"; nearest_ref "AT4G00690.1"; class_code "j"; tss_id "TSS25921";
Chr4	Cufflinks	exon	281885	281978	.	+	.	gene_id "XLOC_020913"; transcript_id "TCONS_00054005"; exon_number "3"; gene_name "ULP1B"; oId "CUFF.723.1"; nearest_ref "AT4G00690.1"; class_code "j"; tss_id "TSS25921";
Chr4	Cufflinks	exon	282058	282156	.	+	.	gene_id "XLOC_020913"; transcript_id "TCONS_00054005"; exon_number "4"; gene_name "ULP1B"; oId "CUFF.723.1"; nearest_ref "AT4G00690.1"; class_code "j"; tss_id "TSS25921";
Chr4	Cufflinks	exon	282240	282329	.	+	.	gene_id "XLOC_020913"; transcript_id "TCONS_00054005"; exon_number "5"; gene_name "ULP1B"; oId "CUFF.723.1"; nearest_ref "AT4G00690.1"; class_code "j"; tss_id "TSS25921";
Chr4	Cufflinks	exon	282397	282519	.	+	.	gene_id "XLOC_020913"; transcript_id "TCONS_00054005"; exon_number "6"; gene_name "ULP1B"; oId "CUFF.723.1"; nearest_ref "AT4G00690.1"; class_code "j"; tss_id "TSS25921";
Chr4	Cufflinks	exon	282594	282858	.	+	.	gene_id "XLOC_020913"; transcript_id "TCONS_00054005"; exon_number "7"; gene_name "ULP1B"; oId "CUFF.723.1"; nearest_ref "AT4G00690.1"; class_code "j"; tss_id "TSS25921";
Chr4	Cufflinks	exon	283067	283391	.	+	.	gene_id "XLOC_020913"; transcript_id "TCONS_00054005"; exon_number "8"; gene_name "ULP1B"; oId "CUFF.723.1"; nearest_ref "AT4G00690.1"; class_code "j"; tss_id "TSS25921";
Chr4	Cufflinks	exon	281313	281615	.	+	.	gene_id "XLOC_020913"; transcript_id "TCONS_00044046"; exon_number "1"; gene_name "ULP1B"; oId "AT4G00690.1"; nearest_ref "AT4G00690.1"; class_code "="; tss_id "TSS25922"; p_id "P20161";
Chr4	Cufflinks	exon	281722	281798	.	+	.	gene_id "XLOC_020913"; transcript_id "TCONS_00044046"; exon_number "2"; gene_name "ULP1B"; oId "AT4G00690.1"; nearest_ref "AT4G00690.1"; class_code "="; tss_id "TSS25922"; p_id "P20161";
Chr4	Cufflinks	exon	281885	281978	.	+	.	gene_id "XLOC_020913"; transcript_id "TCONS_00044046"; exon_number "3"; gene_name "ULP1B"; oId "AT4G00690.1"; nearest_ref "AT4G00690.1"; class_code "="; tss_id "TSS25922"; p_id "P20161";
Chr4	Cufflinks	exon	282058	282156	.	+	.	gene_id "XLOC_020913"; transcript_id "TCONS_00044046"; exon_number "4"; gene_name "ULP1B"; oId "AT4G00690.1"; nearest_ref "AT4G00690.1"; class_code "="; tss_id "TSS25922"; p_id "P20161";
Chr4	Cufflinks	exon	282240	282329	.	+	.	gene_id "XLOC_020913"; transcript_id "TCONS_00044046"; exon_number "5"; gene_name "ULP1B"; oId "AT4G00690.1"; nearest_ref "AT4G00690.1"; class_code "="; tss_id "TSS25922"; p_id "P20161";
Chr4	Cufflinks	exon	282397	282519	.	+	.	gene_id "XLOC_020913"; transcript_id "TCONS_00044046"; exon_number "6"; gene_name "ULP1B"; oId "AT4G00690.1"; nearest_ref "AT4G00690.1"; class_code "="; tss_id "TSS25922"; p_id "P20161";
Chr4	Cufflinks	exon	282594	282697	.	+	.	gene_id "XLOC_020913"; transcript_id "TCONS_00044046"; exon_number "7"; gene_name "ULP1B"; oId "AT4G00690.1"; nearest_ref "AT4G00690.1"; class_code "="; tss_id "TSS25922"; p_id "P20161";
Chr4	Cufflinks	exon	282765	282858	.	+	.	gene_id "XLOC_020913"; transcript_id "TCONS_00044046"; exon_number "8"; gene_name "ULP1B"; oId "AT4G00690.1"; nearest_ref "AT4G00690.1"; class_code "="; tss_id "TSS25922"; p_id "P20161";
Chr4	Cufflinks	exon	283067	283129	.	+	.	gene_id "XLOC_020913"; transcript_id "TCONS_00044046"; exon_number "9"; gene_name "ULP1B"; oId "AT4G00690.1"; nearest_ref "AT4G00690.1"; class_code "="; tss_id "TSS25922"; p_id "P20161";
Chr4	Cufflinks	exon	283530	283832	.	+	.	gene_id "XLOC_020914"; transcript_id "TCONS_00051610"; exon_number "1"; gene_name "AT4G00695"; oId "CUFF.1081.1"; nearest_ref "AT4G00695.1"; class_code "j"; tss_id "TSS25923";
Chr4	Cufflinks	exon	283943	284000	.	+	.	gene_id "XLOC_020914"; transcript_id "TCONS_00051610"; exon_number "2"; gene_name "AT4G00695"; oId "CUFF.1081.1"; nearest_ref "AT4G00695.1"; class_code "j"; tss_id "TSS25923";
Chr4	Cufflinks	exon	284126	284209	.	+	.	gene_id "XLOC_020914"; transcript_id "TCONS_00051610"; exon_number "3"; gene_name "AT4G00695"; oId "CUFF.1081.1"; nearest_ref "AT4G00695.1"; class_code "j"; tss_id "TSS25923";
Chr4	Cufflinks	exon	284281	284386	.	+	.	gene_id "XLOC_020914"; transcript_id "TCONS_00051610"; exon_number "4"; gene_name "AT4G00695"; oId "CUFF.1081.1"; nearest_ref "AT4G00695.1"; class_code "j"; tss_id "TSS25923";
Chr4	Cufflinks	exon	284493	284658	.	+	.	gene_id "XLOC_020914"; transcript_id "TCONS_00051610"; exon_number "5"; gene_name "AT4G00695"; oId "CUFF.1081.1"; nearest_ref "AT4G00695.1"; class_code "j"; tss_id "TSS25923";
Chr4	Cufflinks	exon	285785	288988	.	+	.	gene_id "XLOC_020914"; transcript_id "TCONS_00051610"; exon_number "6"; gene_name "AT4G00695"; oId "CUFF.1081.1"; nearest_ref "AT4G00695.1"; class_code "j"; tss_id "TSS25923";
Chr4	Cufflinks	exon	289078	289514	.	+	.	gene_id "XLOC_020914"; transcript_id "TCONS_00051610"; exon_number "7"; gene_name "AT4G00695"; oId "CUFF.1081.1"; nearest_ref "AT4G00695.1"; class_code "j"; tss_id "TSS25923";
Chr4	Cufflinks	exon	283914	284000	.	+	.	gene_id "XLOC_020914"; transcript_id "TCONS_00044047"; exon_number "1"; gene_name "AT4G00695"; oId "AT4G00695.3"; nearest_ref "AT4G00695.3"; class_code "="; tss_id "TSS25924"; p_id "P20163";
Chr4	Cufflinks	exon	284126	284209	.	+	.	gene_id "XLOC_020914"; transcript_id "TCONS_00044047"; exon_number "2"; gene_name "AT4G00695"; oId "AT4G00695.3"; nearest_ref "AT4G00695.3"; class_code "="; tss_id "TSS25924"; p_id "P20163";
Chr4	Cufflinks	exon	284281	284386	.	+	.	gene_id "XLOC_020914"; transcript_id "TCONS_00044047"; exon_number "3"; gene_name "AT4G00695"; oId "AT4G00695.3"; nearest_ref "AT4G00695.3"; class_code "="; tss_id "TSS25924"; p_id "P20163";
Chr4	Cufflinks	exon	284493	284658	.	+	.	gene_id "XLOC_020914"; transcript_id "TCONS_00044047"; exon_number "4"; gene_name "AT4G00695"; oId "AT4G00695.3"; nearest_ref "AT4G00695.3"; class_code "="; tss_id "TSS25924"; p_id "P20163";
Chr4	Cufflinks	exon	285785	285975	.	+	.	gene_id "XLOC_020914"; transcript_id "TCONS_00044047"; exon_number "5"; gene_name "AT4G00695"; oId "AT4G00695.3"; nearest_ref "AT4G00695.3"; class_code "="; tss_id "TSS25924"; p_id "P20163";
Chr4	Cufflinks	exon	283918	284000	.	+	.	gene_id "XLOC_020914"; transcript_id "TCONS_00044048"; exon_number "1"; gene_name "AT4G00695"; oId "AT4G00695.1"; nearest_ref "AT4G00695.1"; class_code "="; tss_id "TSS25924"; p_id "P20164";
Chr4	Cufflinks	exon	284126	284209	.	+	.	gene_id "XLOC_020914"; transcript_id "TCONS_00044048"; exon_number "2"; gene_name "AT4G00695"; oId "AT4G00695.1"; nearest_ref "AT4G00695.1"; class_code "="; tss_id "TSS25924"; p_id "P20164";
Chr4	Cufflinks	exon	284281	284386	.	+	.	gene_id "XLOC_020914"; transcript_id "TCONS_00044048"; exon_number "3"; gene_name "AT4G00695"; oId "AT4G00695.1"; nearest_ref "AT4G00695.1"; class_code "="; tss_id "TSS25924"; p_id "P20164";
Chr4	Cufflinks	exon	284493	284682	.	+	.	gene_id "XLOC_020914"; transcript_id "TCONS_00044048"; exon_number "4"; gene_name "AT4G00695"; oId "AT4G00695.1"; nearest_ref "AT4G00695.1"; class_code "="; tss_id "TSS25924"; p_id "P20164";
Chr4	Cufflinks	exon	284777	285142	.	+	.	gene_id "XLOC_020914"; transcript_id "TCONS_00044048"; exon_number "5"; gene_name "AT4G00695"; oId "AT4G00695.1"; nearest_ref "AT4G00695.1"; class_code "="; tss_id "TSS25924"; p_id "P20164";
Chr4	Cufflinks	exon	284031	284209	.	+	.	gene_id "XLOC_020914"; transcript_id "TCONS_00044049"; exon_number "1"; gene_name "AT4G00695"; oId "AT4G00695.2"; nearest_ref "AT4G00695.2"; class_code "="; tss_id "TSS25925"; p_id "P20164";
Chr4	Cufflinks	exon	284281	284386	.	+	.	gene_id "XLOC_020914"; transcript_id "TCONS_00044049"; exon_number "2"; gene_name "AT4G00695"; oId "AT4G00695.2"; nearest_ref "AT4G00695.2"; class_code "="; tss_id "TSS25925"; p_id "P20164";
Chr4	Cufflinks	exon	284493	284682	.	+	.	gene_id "XLOC_020914"; transcript_id "TCONS_00044049"; exon_number "3"; gene_name "AT4G00695"; oId "AT4G00695.2"; nearest_ref "AT4G00695.2"; class_code "="; tss_id "TSS25925"; p_id "P20164";
Chr4	Cufflinks	exon	284777	285142	.	+	.	gene_id "XLOC_020914"; transcript_id "TCONS_00044049"; exon_number "4"; gene_name "AT4G00695"; oId "AT4G00695.2"; nearest_ref "AT4G00695.2"; class_code "="; tss_id "TSS25925"; p_id "P20164";
Chr4	Cufflinks	exon	289870	290603	.	+	.	gene_id "XLOC_020915"; transcript_id "TCONS_00054006"; exon_number "1"; gene_name "BSK3"; oId "CUFF.725.1"; nearest_ref "AT4G00710.1"; class_code "j"; tss_id "TSS25927";
Chr4	Cufflinks	exon	290695	290885	.	+	.	gene_id "XLOC_020915"; transcript_id "TCONS_00054006"; exon_number "2"; gene_name "BSK3"; oId "CUFF.725.1"; nearest_ref "AT4G00710.1"; class_code "j"; tss_id "TSS25927";
Chr4	Cufflinks	exon	290966	291186	.	+	.	gene_id "XLOC_020915"; transcript_id "TCONS_00054006"; exon_number "3"; gene_name "BSK3"; oId "CUFF.725.1"; nearest_ref "AT4G00710.1"; class_code "j"; tss_id "TSS25927";
Chr4	Cufflinks	exon	291270	291405	.	+	.	gene_id "XLOC_020915"; transcript_id "TCONS_00054006"; exon_number "4"; gene_name "BSK3"; oId "CUFF.725.1"; nearest_ref "AT4G00710.1"; class_code "j"; tss_id "TSS25927";
Chr4	Cufflinks	exon	291504	291639	.	+	.	gene_id "XLOC_020915"; transcript_id "TCONS_00054006"; exon_number "5"; gene_name "BSK3"; oId "CUFF.725.1"; nearest_ref "AT4G00710.1"; class_code "j"; tss_id "TSS25927";
Chr4	Cufflinks	exon	291745	291848	.	+	.	gene_id "XLOC_020915"; transcript_id "TCONS_00054006"; exon_number "6"; gene_name "BSK3"; oId "CUFF.725.1"; nearest_ref "AT4G00710.1"; class_code "j"; tss_id "TSS25927";
Chr4	Cufflinks	exon	291926	292011	.	+	.	gene_id "XLOC_020915"; transcript_id "TCONS_00054006"; exon_number "7"; gene_name "BSK3"; oId "CUFF.725.1"; nearest_ref "AT4G00710.1"; class_code "j"; tss_id "TSS25927";
Chr4	Cufflinks	exon	292108	292296	.	+	.	gene_id "XLOC_020915"; transcript_id "TCONS_00054006"; exon_number "8"; gene_name "BSK3"; oId "CUFF.725.1"; nearest_ref "AT4G00710.1"; class_code "j"; tss_id "TSS25927";
Chr4	Cufflinks	exon	292387	292539	.	+	.	gene_id "XLOC_020915"; transcript_id "TCONS_00054006"; exon_number "9"; gene_name "BSK3"; oId "CUFF.725.1"; nearest_ref "AT4G00710.1"; class_code "j"; tss_id "TSS25927";
Chr4	Cufflinks	exon	292651	292764	.	+	.	gene_id "XLOC_020915"; transcript_id "TCONS_00054006"; exon_number "10"; gene_name "BSK3"; oId "CUFF.725.1"; nearest_ref "AT4G00710.1"; class_code "j"; tss_id "TSS25927";
Chr4	Cufflinks	exon	292845	293494	.	+	.	gene_id "XLOC_020915"; transcript_id "TCONS_00054006"; exon_number "11"; gene_name "BSK3"; oId "CUFF.725.1"; nearest_ref "AT4G00710.1"; class_code "j"; tss_id "TSS25927";
Chr4	Cufflinks	exon	290048	290603	.	+	.	gene_id "XLOC_020915"; transcript_id "TCONS_00044051"; exon_number "1"; gene_name "BSK3"; oId "AT4G00710.1"; nearest_ref "AT4G00710.1"; class_code "="; tss_id "TSS25928"; p_id "P20165";
Chr4	Cufflinks	exon	290695	290885	.	+	.	gene_id "XLOC_020915"; transcript_id "TCONS_00044051"; exon_number "2"; gene_name "BSK3"; oId "AT4G00710.1"; nearest_ref "AT4G00710.1"; class_code "="; tss_id "TSS25928"; p_id "P20165";
Chr4	Cufflinks	exon	290966	291186	.	+	.	gene_id "XLOC_020915"; transcript_id "TCONS_00044051"; exon_number "3"; gene_name "BSK3"; oId "AT4G00710.1"; nearest_ref "AT4G00710.1"; class_code "="; tss_id "TSS25928"; p_id "P20165";
Chr4	Cufflinks	exon	291270	291405	.	+	.	gene_id "XLOC_020915"; transcript_id "TCONS_00044051"; exon_number "4"; gene_name "BSK3"; oId "AT4G00710.1"; nearest_ref "AT4G00710.1"; class_code "="; tss_id "TSS25928"; p_id "P20165";
Chr4	Cufflinks	exon	291504	291637	.	+	.	gene_id "XLOC_020915"; transcript_id "TCONS_00044051"; exon_number "5"; gene_name "BSK3"; oId "AT4G00710.1"; nearest_ref "AT4G00710.1"; class_code "="; tss_id "TSS25928"; p_id "P20165";
Chr4	Cufflinks	exon	291743	291848	.	+	.	gene_id "XLOC_020915"; transcript_id "TCONS_00044051"; exon_number "6"; gene_name "BSK3"; oId "AT4G00710.1"; nearest_ref "AT4G00710.1"; class_code "="; tss_id "TSS25928"; p_id "P20165";
Chr4	Cufflinks	exon	291926	292011	.	+	.	gene_id "XLOC_020915"; transcript_id "TCONS_00044051"; exon_number "7"; gene_name "BSK3"; oId "AT4G00710.1"; nearest_ref "AT4G00710.1"; class_code "="; tss_id "TSS25928"; p_id "P20165";
Chr4	Cufflinks	exon	292108	292296	.	+	.	gene_id "XLOC_020915"; transcript_id "TCONS_00044051"; exon_number "8"; gene_name "BSK3"; oId "AT4G00710.1"; nearest_ref "AT4G00710.1"; class_code "="; tss_id "TSS25928"; p_id "P20165";
Chr4	Cufflinks	exon	292387	292539	.	+	.	gene_id "XLOC_020915"; transcript_id "TCONS_00044051"; exon_number "9"; gene_name "BSK3"; oId "AT4G00710.1"; nearest_ref "AT4G00710.1"; class_code "="; tss_id "TSS25928"; p_id "P20165";
Chr4	Cufflinks	exon	292651	292764	.	+	.	gene_id "XLOC_020915"; transcript_id "TCONS_00044051"; exon_number "10"; gene_name "BSK3"; oId "AT4G00710.1"; nearest_ref "AT4G00710.1"; class_code "="; tss_id "TSS25928"; p_id "P20165";
Chr4	Cufflinks	exon	292845	293453	.	+	.	gene_id "XLOC_020915"; transcript_id "TCONS_00044051"; exon_number "11"; gene_name "BSK3"; oId "AT4G00710.1"; nearest_ref "AT4G00710.1"; class_code "="; tss_id "TSS25928"; p_id "P20165";
Chr4	Cufflinks	exon	314333	315085	.	+	.	gene_id "XLOC_020916"; transcript_id "TCONS_00052883"; exon_number "1"; gene_name "AT4G00750"; oId "CUFF.13311.1"; nearest_ref "AT4G00750.1"; class_code "j"; tss_id "TSS25929";
Chr4	Cufflinks	exon	316016	316226	.	+	.	gene_id "XLOC_020916"; transcript_id "TCONS_00052883"; exon_number "2"; gene_name "AT4G00750"; oId "CUFF.13311.1"; nearest_ref "AT4G00750.1"; class_code "j"; tss_id "TSS25929";
Chr4	Cufflinks	exon	316318	317109	.	+	.	gene_id "XLOC_020916"; transcript_id "TCONS_00052883"; exon_number "3"; gene_name "AT4G00750"; oId "CUFF.13311.1"; nearest_ref "AT4G00750.1"; class_code "j"; tss_id "TSS25929";
Chr4	Cufflinks	exon	317195	317694	.	+	.	gene_id "XLOC_020916"; transcript_id "TCONS_00052883"; exon_number "4"; gene_name "AT4G00750"; oId "CUFF.13311.1"; nearest_ref "AT4G00750.1"; class_code "j"; tss_id "TSS25929";
Chr4	Cufflinks	exon	314353	315085	.	+	.	gene_id "XLOC_020916"; transcript_id "TCONS_00044052"; exon_number "1"; gene_name "AT4G00750"; oId "AT4G00750.1"; nearest_ref "AT4G00750.1"; class_code "="; tss_id "TSS25929"; p_id "P20166";
Chr4	Cufflinks	exon	316016	316226	.	+	.	gene_id "XLOC_020916"; transcript_id "TCONS_00044052"; exon_number "2"; gene_name "AT4G00750"; oId "AT4G00750.1"; nearest_ref "AT4G00750.1"; class_code "="; tss_id "TSS25929"; p_id "P20166";
Chr4	Cufflinks	exon	316318	316615	.	+	.	gene_id "XLOC_020916"; transcript_id "TCONS_00044052"; exon_number "3"; gene_name "AT4G00750"; oId "AT4G00750.1"; nearest_ref "AT4G00750.1"; class_code "="; tss_id "TSS25929"; p_id "P20166";
Chr4	Cufflinks	exon	316711	317109	.	+	.	gene_id "XLOC_020916"; transcript_id "TCONS_00044052"; exon_number "4"; gene_name "AT4G00750"; oId "AT4G00750.1"; nearest_ref "AT4G00750.1"; class_code "="; tss_id "TSS25929"; p_id "P20166";
Chr4	Cufflinks	exon	317195	317675	.	+	.	gene_id "XLOC_020916"; transcript_id "TCONS_00044052"; exon_number "5"; gene_name "AT4G00750"; oId "AT4G00750.1"; nearest_ref "AT4G00750.1"; class_code "="; tss_id "TSS25929"; p_id "P20166";
Chr4	Cufflinks	exon	322364	323033	.	+	.	gene_id "XLOC_020917"; transcript_id "TCONS_00044053"; exon_number "1"; gene_name "AT4G00753"; oId "AT4G00753.1"; nearest_ref "AT4G00753.1"; class_code "="; tss_id "TSS25930";
Chr4	Cufflinks	exon	324982	325047	.	+	.	gene_id "XLOC_020918"; transcript_id "TCONS_00044055"; exon_number "1"; gene_name "AT4G00755"; oId "CUFF.2677.1"; nearest_ref "AT4G00755.2"; class_code "j"; tss_id "TSS25931";
Chr4	Cufflinks	exon	325267	325408	.	+	.	gene_id "XLOC_020918"; transcript_id "TCONS_00044055"; exon_number "2"; gene_name "AT4G00755"; oId "CUFF.2677.1"; nearest_ref "AT4G00755.2"; class_code "j"; tss_id "TSS25931";
Chr4	Cufflinks	exon	325501	325920	.	+	.	gene_id "XLOC_020918"; transcript_id "TCONS_00044055"; exon_number "3"; gene_name "AT4G00755"; oId "CUFF.2677.1"; nearest_ref "AT4G00755.2"; class_code "j"; tss_id "TSS25931";
Chr4	Cufflinks	exon	326009	326397	.	+	.	gene_id "XLOC_020918"; transcript_id "TCONS_00044055"; exon_number "4"; gene_name "AT4G00755"; oId "CUFF.2677.1"; nearest_ref "AT4G00755.2"; class_code "j"; tss_id "TSS25931";
Chr4	Cufflinks	exon	326490	327008	.	+	.	gene_id "XLOC_020918"; transcript_id "TCONS_00044055"; exon_number "5"; gene_name "AT4G00755"; oId "CUFF.2677.1"; nearest_ref "AT4G00755.2"; class_code "j"; tss_id "TSS25931";
Chr4	Cufflinks	exon	324982	325047	.	+	.	gene_id "XLOC_020918"; transcript_id "TCONS_00044054"; exon_number "1"; gene_name "AT4G00755"; oId "AT4G00755.2"; nearest_ref "AT4G00755.2"; class_code "="; tss_id "TSS25931"; p_id "P20167";
Chr4	Cufflinks	exon	325267	325408	.	+	.	gene_id "XLOC_020918"; transcript_id "TCONS_00044054"; exon_number "2"; gene_name "AT4G00755"; oId "AT4G00755.2"; nearest_ref "AT4G00755.2"; class_code "="; tss_id "TSS25931"; p_id "P20167";
Chr4	Cufflinks	exon	325501	325920	.	+	.	gene_id "XLOC_020918"; transcript_id "TCONS_00044054"; exon_number "3"; gene_name "AT4G00755"; oId "AT4G00755.2"; nearest_ref "AT4G00755.2"; class_code "="; tss_id "TSS25931"; p_id "P20167";
Chr4	Cufflinks	exon	326009	326190	.	+	.	gene_id "XLOC_020918"; transcript_id "TCONS_00044054"; exon_number "4"; gene_name "AT4G00755"; oId "AT4G00755.2"; nearest_ref "AT4G00755.2"; class_code "="; tss_id "TSS25931"; p_id "P20167";
Chr4	Cufflinks	exon	326279	326397	.	+	.	gene_id "XLOC_020918"; transcript_id "TCONS_00044054"; exon_number "5"; gene_name "AT4G00755"; oId "AT4G00755.2"; nearest_ref "AT4G00755.2"; class_code "="; tss_id "TSS25931"; p_id "P20167";
Chr4	Cufflinks	exon	326490	327008	.	+	.	gene_id "XLOC_020918"; transcript_id "TCONS_00044054"; exon_number "6"; gene_name "AT4G00755"; oId "AT4G00755.2"; nearest_ref "AT4G00755.2"; class_code "="; tss_id "TSS25931"; p_id "P20167";
Chr4	Cufflinks	exon	325065	325408	.	+	.	gene_id "XLOC_020918"; transcript_id "TCONS_00044056"; exon_number "1"; gene_name "AT4G00755"; oId "AT4G00755.1"; nearest_ref "AT4G00755.1"; class_code "="; tss_id "TSS25931"; p_id "P20167";
Chr4	Cufflinks	exon	325501	325920	.	+	.	gene_id "XLOC_020918"; transcript_id "TCONS_00044056"; exon_number "2"; gene_name "AT4G00755"; oId "AT4G00755.1"; nearest_ref "AT4G00755.1"; class_code "="; tss_id "TSS25931"; p_id "P20167";
Chr4	Cufflinks	exon	326009	326190	.	+	.	gene_id "XLOC_020918"; transcript_id "TCONS_00044056"; exon_number "3"; gene_name "AT4G00755"; oId "AT4G00755.1"; nearest_ref "AT4G00755.1"; class_code "="; tss_id "TSS25931"; p_id "P20167";
Chr4	Cufflinks	exon	326279	326397	.	+	.	gene_id "XLOC_020918"; transcript_id "TCONS_00044056"; exon_number "4"; gene_name "AT4G00755"; oId "AT4G00755.1"; nearest_ref "AT4G00755.1"; class_code "="; tss_id "TSS25931"; p_id "P20167";
Chr4	Cufflinks	exon	326490	327008	.	+	.	gene_id "XLOC_020918"; transcript_id "TCONS_00044056"; exon_number "5"; gene_name "AT4G00755"; oId "AT4G00755.1"; nearest_ref "AT4G00755.1"; class_code "="; tss_id "TSS25931"; p_id "P20167";
Chr4	Cufflinks	exon	331157	331776	.	+	.	gene_id "XLOC_020919"; transcript_id "TCONS_00044057"; exon_number "1"; gene_name "AT4G00770"; oId "AT4G00770.1"; nearest_ref "AT4G00770.1"; class_code "="; tss_id "TSS25932"; p_id "P20168";
Chr4	Cufflinks	exon	332209	332326	.	+	.	gene_id "XLOC_020919"; transcript_id "TCONS_00044057"; exon_number "2"; gene_name "AT4G00770"; oId "AT4G00770.1"; nearest_ref "AT4G00770.1"; class_code "="; tss_id "TSS25932"; p_id "P20168";
Chr4	Cufflinks	exon	332428	333477	.	+	.	gene_id "XLOC_020919"; transcript_id "TCONS_00044057"; exon_number "3"; gene_name "AT4G00770"; oId "AT4G00770.1"; nearest_ref "AT4G00770.1"; class_code "="; tss_id "TSS25932"; p_id "P20168";
Chr4	Cufflinks	exon	334732	334803	.	+	.	gene_id "XLOC_020920"; transcript_id "TCONS_00044058"; exon_number "1"; gene_name "AT4G00780"; oId "AT4G00780.1"; nearest_ref "AT4G00780.1"; class_code "="; tss_id "TSS25933"; p_id "P20169";
Chr4	Cufflinks	exon	334884	335013	.	+	.	gene_id "XLOC_020920"; transcript_id "TCONS_00044058"; exon_number "2"; gene_name "AT4G00780"; oId "AT4G00780.1"; nearest_ref "AT4G00780.1"; class_code "="; tss_id "TSS25933"; p_id "P20169";
Chr4	Cufflinks	exon	335119	335264	.	+	.	gene_id "XLOC_020920"; transcript_id "TCONS_00044058"; exon_number "3"; gene_name "AT4G00780"; oId "AT4G00780.1"; nearest_ref "AT4G00780.1"; class_code "="; tss_id "TSS25933"; p_id "P20169";
Chr4	Cufflinks	exon	335349	335631	.	+	.	gene_id "XLOC_020920"; transcript_id "TCONS_00044058"; exon_number "4"; gene_name "AT4G00780"; oId "AT4G00780.1"; nearest_ref "AT4G00780.1"; class_code "="; tss_id "TSS25933"; p_id "P20169";
Chr4	Cufflinks	exon	335709	335875	.	+	.	gene_id "XLOC_020920"; transcript_id "TCONS_00044058"; exon_number "5"; gene_name "AT4G00780"; oId "AT4G00780.1"; nearest_ref "AT4G00780.1"; class_code "="; tss_id "TSS25933"; p_id "P20169";
Chr4	Cufflinks	exon	335972	336344	.	+	.	gene_id "XLOC_020920"; transcript_id "TCONS_00044058"; exon_number "6"; gene_name "AT4G00780"; oId "AT4G00780.1"; nearest_ref "AT4G00780.1"; class_code "="; tss_id "TSS25933"; p_id "P20169";
Chr4	Cufflinks	exon	349116	349425	.	+	.	gene_id "XLOC_020921"; transcript_id "TCONS_00044059"; exon_number "1"; gene_name "iqd17"; oId "AT4G00820.1"; nearest_ref "AT4G00820.1"; class_code "="; tss_id "TSS25934"; p_id "P20170";
Chr4	Cufflinks	exon	349548	349859	.	+	.	gene_id "XLOC_020921"; transcript_id "TCONS_00044059"; exon_number "2"; gene_name "iqd17"; oId "AT4G00820.1"; nearest_ref "AT4G00820.1"; class_code "="; tss_id "TSS25934"; p_id "P20170";
Chr4	Cufflinks	exon	349938	350183	.	+	.	gene_id "XLOC_020921"; transcript_id "TCONS_00044059"; exon_number "3"; gene_name "iqd17"; oId "AT4G00820.1"; nearest_ref "AT4G00820.1"; class_code "="; tss_id "TSS25934"; p_id "P20170";
Chr4	Cufflinks	exon	350308	350451	.	+	.	gene_id "XLOC_020921"; transcript_id "TCONS_00044059"; exon_number "4"; gene_name "iqd17"; oId "AT4G00820.1"; nearest_ref "AT4G00820.1"; class_code "="; tss_id "TSS25934"; p_id "P20170";
Chr4	Cufflinks	exon	350531	351550	.	+	.	gene_id "XLOC_020921"; transcript_id "TCONS_00044059"; exon_number "5"; gene_name "iqd17"; oId "AT4G00820.1"; nearest_ref "AT4G00820.1"; class_code "="; tss_id "TSS25934"; p_id "P20170";
Chr4	Cufflinks	exon	349116	349425	.	+	.	gene_id "XLOC_020921"; transcript_id "TCONS_00052884"; exon_number "1"; gene_name "iqd17"; oId "CUFF.13316.1"; nearest_ref "AT4G00820.1"; class_code "j"; tss_id "TSS25934";
Chr4	Cufflinks	exon	349548	349859	.	+	.	gene_id "XLOC_020921"; transcript_id "TCONS_00052884"; exon_number "2"; gene_name "iqd17"; oId "CUFF.13316.1"; nearest_ref "AT4G00820.1"; class_code "j"; tss_id "TSS25934";
Chr4	Cufflinks	exon	349938	350183	.	+	.	gene_id "XLOC_020921"; transcript_id "TCONS_00052884"; exon_number "3"; gene_name "iqd17"; oId "CUFF.13316.1"; nearest_ref "AT4G00820.1"; class_code "j"; tss_id "TSS25934";
Chr4	Cufflinks	exon	350308	351638	.	+	.	gene_id "XLOC_020921"; transcript_id "TCONS_00052884"; exon_number "4"; gene_name "iqd17"; oId "CUFF.13316.1"; nearest_ref "AT4G00820.1"; class_code "j"; tss_id "TSS25934";
Chr4	Cufflinks	exon	349853	350183	.	+	.	gene_id "XLOC_020921"; transcript_id "TCONS_00051611"; exon_number "1"; gene_name "iqd17"; oId "CUFF.1092.2"; nearest_ref "AT4G00820.1"; class_code "j"; tss_id "TSS25935";
Chr4	Cufflinks	exon	350308	350451	.	+	.	gene_id "XLOC_020921"; transcript_id "TCONS_00051611"; exon_number "2"; gene_name "iqd17"; oId "CUFF.1092.2"; nearest_ref "AT4G00820.1"; class_code "j"; tss_id "TSS25935";
Chr4	Cufflinks	exon	350531	351550	.	+	.	gene_id "XLOC_020921"; transcript_id "TCONS_00051611"; exon_number "3"; gene_name "iqd17"; oId "CUFF.1092.2"; nearest_ref "AT4G00820.1"; class_code "j"; tss_id "TSS25935";
Chr4	Cufflinks	exon	352016	352196	.	+	.	gene_id "XLOC_020922"; transcript_id "TCONS_00052885"; exon_number "1"; gene_name "AT4G00830"; oId "CUFF.13317.1"; nearest_ref "AT4G00830.4"; class_code "j"; tss_id "TSS25936";
Chr4	Cufflinks	exon	352782	353213	.	+	.	gene_id "XLOC_020922"; transcript_id "TCONS_00052885"; exon_number "2"; gene_name "AT4G00830"; oId "CUFF.13317.1"; nearest_ref "AT4G00830.4"; class_code "j"; tss_id "TSS25936";
Chr4	Cufflinks	exon	353301	353417	.	+	.	gene_id "XLOC_020922"; transcript_id "TCONS_00052885"; exon_number "3"; gene_name "AT4G00830"; oId "CUFF.13317.1"; nearest_ref "AT4G00830.4"; class_code "j"; tss_id "TSS25936";
Chr4	Cufflinks	exon	353518	353659	.	+	.	gene_id "XLOC_020922"; transcript_id "TCONS_00052885"; exon_number "4"; gene_name "AT4G00830"; oId "CUFF.13317.1"; nearest_ref "AT4G00830.4"; class_code "j"; tss_id "TSS25936";
Chr4	Cufflinks	exon	353738	353740	.	+	.	gene_id "XLOC_020922"; transcript_id "TCONS_00052885"; exon_number "5"; gene_name "AT4G00830"; oId "CUFF.13317.1"; nearest_ref "AT4G00830.4"; class_code "j"; tss_id "TSS25936";
Chr4	Cufflinks	exon	352016	352379	.	+	.	gene_id "XLOC_020922"; transcript_id "TCONS_00044061"; exon_number "1"; gene_name "AT4G00830"; oId "AT4G00830.4"; nearest_ref "AT4G00830.4"; class_code "="; tss_id "TSS25936"; p_id "P20172";
Chr4	Cufflinks	exon	352782	353213	.	+	.	gene_id "XLOC_020922"; transcript_id "TCONS_00044061"; exon_number "2"; gene_name "AT4G00830"; oId "AT4G00830.4"; nearest_ref "AT4G00830.4"; class_code "="; tss_id "TSS25936"; p_id "P20172";
Chr4	Cufflinks	exon	353301	353453	.	+	.	gene_id "XLOC_020922"; transcript_id "TCONS_00044061"; exon_number "3"; gene_name "AT4G00830"; oId "AT4G00830.4"; nearest_ref "AT4G00830.4"; class_code "="; tss_id "TSS25936"; p_id "P20172";
Chr4	Cufflinks	exon	353554	353658	.	+	.	gene_id "XLOC_020922"; transcript_id "TCONS_00044061"; exon_number "4"; gene_name "AT4G00830"; oId "AT4G00830.4"; nearest_ref "AT4G00830.4"; class_code "="; tss_id "TSS25936"; p_id "P20172";
Chr4	Cufflinks	exon	353738	353917	.	+	.	gene_id "XLOC_020922"; transcript_id "TCONS_00044061"; exon_number "5"; gene_name "AT4G00830"; oId "AT4G00830.4"; nearest_ref "AT4G00830.4"; class_code "="; tss_id "TSS25936"; p_id "P20172";
Chr4	Cufflinks	exon	354016	354217	.	+	.	gene_id "XLOC_020922"; transcript_id "TCONS_00044061"; exon_number "6"; gene_name "AT4G00830"; oId "AT4G00830.4"; nearest_ref "AT4G00830.4"; class_code "="; tss_id "TSS25936"; p_id "P20172";
Chr4	Cufflinks	exon	354356	354537	.	+	.	gene_id "XLOC_020922"; transcript_id "TCONS_00044061"; exon_number "7"; gene_name "AT4G00830"; oId "AT4G00830.4"; nearest_ref "AT4G00830.4"; class_code "="; tss_id "TSS25936"; p_id "P20172";
Chr4	Cufflinks	exon	354635	354720	.	+	.	gene_id "XLOC_020922"; transcript_id "TCONS_00044061"; exon_number "8"; gene_name "AT4G00830"; oId "AT4G00830.4"; nearest_ref "AT4G00830.4"; class_code "="; tss_id "TSS25936"; p_id "P20172";
Chr4	Cufflinks	exon	354818	355230	.	+	.	gene_id "XLOC_020922"; transcript_id "TCONS_00044061"; exon_number "9"; gene_name "AT4G00830"; oId "AT4G00830.4"; nearest_ref "AT4G00830.4"; class_code "="; tss_id "TSS25936"; p_id "P20172";
Chr4	Cufflinks	exon	352016	352196	.	+	.	gene_id "XLOC_020922"; transcript_id "TCONS_00044060"; exon_number "1"; gene_name "AT4G00830"; oId "AT4G00830.3"; nearest_ref "AT4G00830.3"; class_code "="; tss_id "TSS25936"; p_id "P20171";
Chr4	Cufflinks	exon	352782	353213	.	+	.	gene_id "XLOC_020922"; transcript_id "TCONS_00044060"; exon_number "2"; gene_name "AT4G00830"; oId "AT4G00830.3"; nearest_ref "AT4G00830.3"; class_code "="; tss_id "TSS25936"; p_id "P20171";
Chr4	Cufflinks	exon	353301	353417	.	+	.	gene_id "XLOC_020922"; transcript_id "TCONS_00044060"; exon_number "3"; gene_name "AT4G00830"; oId "AT4G00830.3"; nearest_ref "AT4G00830.3"; class_code "="; tss_id "TSS25936"; p_id "P20171";
Chr4	Cufflinks	exon	353518	353634	.	+	.	gene_id "XLOC_020922"; transcript_id "TCONS_00044060"; exon_number "4"; gene_name "AT4G00830"; oId "AT4G00830.3"; nearest_ref "AT4G00830.3"; class_code "="; tss_id "TSS25936"; p_id "P20171";
Chr4	Cufflinks	exon	353738	353917	.	+	.	gene_id "XLOC_020922"; transcript_id "TCONS_00044060"; exon_number "5"; gene_name "AT4G00830"; oId "AT4G00830.3"; nearest_ref "AT4G00830.3"; class_code "="; tss_id "TSS25936"; p_id "P20171";
Chr4	Cufflinks	exon	354016	354217	.	+	.	gene_id "XLOC_020922"; transcript_id "TCONS_00044060"; exon_number "6"; gene_name "AT4G00830"; oId "AT4G00830.3"; nearest_ref "AT4G00830.3"; class_code "="; tss_id "TSS25936"; p_id "P20171";
Chr4	Cufflinks	exon	354356	354537	.	+	.	gene_id "XLOC_020922"; transcript_id "TCONS_00044060"; exon_number "7"; gene_name "AT4G00830"; oId "AT4G00830.3"; nearest_ref "AT4G00830.3"; class_code "="; tss_id "TSS25936"; p_id "P20171";
Chr4	Cufflinks	exon	354635	354720	.	+	.	gene_id "XLOC_020922"; transcript_id "TCONS_00044060"; exon_number "8"; gene_name "AT4G00830"; oId "AT4G00830.3"; nearest_ref "AT4G00830.3"; class_code "="; tss_id "TSS25936"; p_id "P20171";
Chr4	Cufflinks	exon	354818	355230	.	+	.	gene_id "XLOC_020922"; transcript_id "TCONS_00044060"; exon_number "9"; gene_name "AT4G00830"; oId "AT4G00830.3"; nearest_ref "AT4G00830.3"; class_code "="; tss_id "TSS25936"; p_id "P20171";
Chr4	Cufflinks	exon	352023	352196	.	+	.	gene_id "XLOC_020922"; transcript_id "TCONS_00044062"; exon_number "1"; gene_name "AT4G00830"; oId "AT4G00830.1"; nearest_ref "AT4G00830.1"; class_code "="; tss_id "TSS25936"; p_id "P20173";
Chr4	Cufflinks	exon	352782	353213	.	+	.	gene_id "XLOC_020922"; transcript_id "TCONS_00044062"; exon_number "2"; gene_name "AT4G00830"; oId "AT4G00830.1"; nearest_ref "AT4G00830.1"; class_code "="; tss_id "TSS25936"; p_id "P20173";
Chr4	Cufflinks	exon	353301	353417	.	+	.	gene_id "XLOC_020922"; transcript_id "TCONS_00044062"; exon_number "3"; gene_name "AT4G00830"; oId "AT4G00830.1"; nearest_ref "AT4G00830.1"; class_code "="; tss_id "TSS25936"; p_id "P20173";
Chr4	Cufflinks	exon	353518	353658	.	+	.	gene_id "XLOC_020922"; transcript_id "TCONS_00044062"; exon_number "4"; gene_name "AT4G00830"; oId "AT4G00830.1"; nearest_ref "AT4G00830.1"; class_code "="; tss_id "TSS25936"; p_id "P20173";
Chr4	Cufflinks	exon	353738	353917	.	+	.	gene_id "XLOC_020922"; transcript_id "TCONS_00044062"; exon_number "5"; gene_name "AT4G00830"; oId "AT4G00830.1"; nearest_ref "AT4G00830.1"; class_code "="; tss_id "TSS25936"; p_id "P20173";
Chr4	Cufflinks	exon	354016	354217	.	+	.	gene_id "XLOC_020922"; transcript_id "TCONS_00044062"; exon_number "6"; gene_name "AT4G00830"; oId "AT4G00830.1"; nearest_ref "AT4G00830.1"; class_code "="; tss_id "TSS25936"; p_id "P20173";
Chr4	Cufflinks	exon	354356	354537	.	+	.	gene_id "XLOC_020922"; transcript_id "TCONS_00044062"; exon_number "7"; gene_name "AT4G00830"; oId "AT4G00830.1"; nearest_ref "AT4G00830.1"; class_code "="; tss_id "TSS25936"; p_id "P20173";
Chr4	Cufflinks	exon	354635	354720	.	+	.	gene_id "XLOC_020922"; transcript_id "TCONS_00044062"; exon_number "8"; gene_name "AT4G00830"; oId "AT4G00830.1"; nearest_ref "AT4G00830.1"; class_code "="; tss_id "TSS25936"; p_id "P20173";
Chr4	Cufflinks	exon	354818	355233	.	+	.	gene_id "XLOC_020922"; transcript_id "TCONS_00044062"; exon_number "9"; gene_name "AT4G00830"; oId "AT4G00830.1"; nearest_ref "AT4G00830.1"; class_code "="; tss_id "TSS25936"; p_id "P20173";
Chr4	Cufflinks	exon	352046	352379	.	+	.	gene_id "XLOC_020922"; transcript_id "TCONS_00044063"; exon_number "1"; gene_name "AT4G00830"; oId "AT4G00830.2"; nearest_ref "AT4G00830.2"; class_code "="; tss_id "TSS25936"; p_id "P20173";
Chr4	Cufflinks	exon	352782	353213	.	+	.	gene_id "XLOC_020922"; transcript_id "TCONS_00044063"; exon_number "2"; gene_name "AT4G00830"; oId "AT4G00830.2"; nearest_ref "AT4G00830.2"; class_code "="; tss_id "TSS25936"; p_id "P20173";
Chr4	Cufflinks	exon	353301	353417	.	+	.	gene_id "XLOC_020922"; transcript_id "TCONS_00044063"; exon_number "3"; gene_name "AT4G00830"; oId "AT4G00830.2"; nearest_ref "AT4G00830.2"; class_code "="; tss_id "TSS25936"; p_id "P20173";
Chr4	Cufflinks	exon	353518	353658	.	+	.	gene_id "XLOC_020922"; transcript_id "TCONS_00044063"; exon_number "4"; gene_name "AT4G00830"; oId "AT4G00830.2"; nearest_ref "AT4G00830.2"; class_code "="; tss_id "TSS25936"; p_id "P20173";
Chr4	Cufflinks	exon	353738	353917	.	+	.	gene_id "XLOC_020922"; transcript_id "TCONS_00044063"; exon_number "5"; gene_name "AT4G00830"; oId "AT4G00830.2"; nearest_ref "AT4G00830.2"; class_code "="; tss_id "TSS25936"; p_id "P20173";
Chr4	Cufflinks	exon	354016	354217	.	+	.	gene_id "XLOC_020922"; transcript_id "TCONS_00044063"; exon_number "6"; gene_name "AT4G00830"; oId "AT4G00830.2"; nearest_ref "AT4G00830.2"; class_code "="; tss_id "TSS25936"; p_id "P20173";
Chr4	Cufflinks	exon	354356	354537	.	+	.	gene_id "XLOC_020922"; transcript_id "TCONS_00044063"; exon_number "7"; gene_name "AT4G00830"; oId "AT4G00830.2"; nearest_ref "AT4G00830.2"; class_code "="; tss_id "TSS25936"; p_id "P20173";
Chr4	Cufflinks	exon	354635	354720	.	+	.	gene_id "XLOC_020922"; transcript_id "TCONS_00044063"; exon_number "8"; gene_name "AT4G00830"; oId "AT4G00830.2"; nearest_ref "AT4G00830.2"; class_code "="; tss_id "TSS25936"; p_id "P20173";
Chr4	Cufflinks	exon	354818	355233	.	+	.	gene_id "XLOC_020922"; transcript_id "TCONS_00044063"; exon_number "9"; gene_name "AT4G00830"; oId "AT4G00830.2"; nearest_ref "AT4G00830.2"; class_code "="; tss_id "TSS25936"; p_id "P20173";
Chr4	Cufflinks	exon	357466	357758	.	+	.	gene_id "XLOC_020923"; transcript_id "TCONS_00052886"; exon_number "1"; gene_name "GIF3"; oId "CUFF.13319.1"; nearest_ref "AT4G00850.1"; class_code "j"; tss_id "TSS25937";
Chr4	Cufflinks	exon	358091	358167	.	+	.	gene_id "XLOC_020923"; transcript_id "TCONS_00052886"; exon_number "2"; gene_name "GIF3"; oId "CUFF.13319.1"; nearest_ref "AT4G00850.1"; class_code "j"; tss_id "TSS25937";
Chr4	Cufflinks	exon	358269	358377	.	+	.	gene_id "XLOC_020923"; transcript_id "TCONS_00052886"; exon_number "3"; gene_name "GIF3"; oId "CUFF.13319.1"; nearest_ref "AT4G00850.1"; class_code "j"; tss_id "TSS25937";
Chr4	Cufflinks	exon	358480	358726	.	+	.	gene_id "XLOC_020923"; transcript_id "TCONS_00052886"; exon_number "4"; gene_name "GIF3"; oId "CUFF.13319.1"; nearest_ref "AT4G00850.1"; class_code "j"; tss_id "TSS25937";
Chr4	Cufflinks	exon	358801	359236	.	+	.	gene_id "XLOC_020923"; transcript_id "TCONS_00052886"; exon_number "5"; gene_name "GIF3"; oId "CUFF.13319.1"; nearest_ref "AT4G00850.1"; class_code "j"; tss_id "TSS25937";
Chr4	Cufflinks	exon	357488	357758	.	+	.	gene_id "XLOC_020923"; transcript_id "TCONS_00054007"; exon_number "1"; gene_name "GIF3"; oId "CUFF.737.1"; nearest_ref "AT4G00850.1"; class_code "j"; tss_id "TSS25937";
Chr4	Cufflinks	exon	358091	358167	.	+	.	gene_id "XLOC_020923"; transcript_id "TCONS_00054007"; exon_number "2"; gene_name "GIF3"; oId "CUFF.737.1"; nearest_ref "AT4G00850.1"; class_code "j"; tss_id "TSS25937";
Chr4	Cufflinks	exon	358269	358726	.	+	.	gene_id "XLOC_020923"; transcript_id "TCONS_00054007"; exon_number "3"; gene_name "GIF3"; oId "CUFF.737.1"; nearest_ref "AT4G00850.1"; class_code "j"; tss_id "TSS25937";
Chr4	Cufflinks	exon	358801	359233	.	+	.	gene_id "XLOC_020923"; transcript_id "TCONS_00054007"; exon_number "4"; gene_name "GIF3"; oId "CUFF.737.1"; nearest_ref "AT4G00850.1"; class_code "j"; tss_id "TSS25937";
Chr4	Cufflinks	exon	357551	357758	.	+	.	gene_id "XLOC_020923"; transcript_id "TCONS_00044064"; exon_number "1"; gene_name "GIF3"; oId "AT4G00850.1"; nearest_ref "AT4G00850.1"; class_code "="; tss_id "TSS25937"; p_id "P20174";
Chr4	Cufflinks	exon	358091	358167	.	+	.	gene_id "XLOC_020923"; transcript_id "TCONS_00044064"; exon_number "2"; gene_name "GIF3"; oId "AT4G00850.1"; nearest_ref "AT4G00850.1"; class_code "="; tss_id "TSS25937"; p_id "P20174";
Chr4	Cufflinks	exon	358269	358377	.	+	.	gene_id "XLOC_020923"; transcript_id "TCONS_00044064"; exon_number "3"; gene_name "GIF3"; oId "AT4G00850.1"; nearest_ref "AT4G00850.1"; class_code "="; tss_id "TSS25937"; p_id "P20174";
Chr4	Cufflinks	exon	358453	358726	.	+	.	gene_id "XLOC_020923"; transcript_id "TCONS_00044064"; exon_number "4"; gene_name "GIF3"; oId "AT4G00850.1"; nearest_ref "AT4G00850.1"; class_code "="; tss_id "TSS25937"; p_id "P20174";
Chr4	Cufflinks	exon	358801	359194	.	+	.	gene_id "XLOC_020923"; transcript_id "TCONS_00044064"; exon_number "5"; gene_name "GIF3"; oId "AT4G00850.1"; nearest_ref "AT4G00850.1"; class_code "="; tss_id "TSS25937"; p_id "P20174";
Chr4	Cufflinks	exon	381788	382643	.	+	.	gene_id "XLOC_020924"; transcript_id "TCONS_00044065"; exon_number "1"; gene_name "AT4G00895"; oId "AT4G00895.1"; nearest_ref "AT4G00895.1"; class_code "="; tss_id "TSS25938"; p_id "P20175";
Chr4	Cufflinks	exon	387679	387958	.	+	.	gene_id "XLOC_020925"; transcript_id "TCONS_00052887"; exon_number "1"; gene_name "AT4G00905"; oId "CUFF.13323.1"; nearest_ref "AT4G00905.1"; class_code "j"; tss_id "TSS25939";
Chr4	Cufflinks	exon	388462	389186	.	+	.	gene_id "XLOC_020925"; transcript_id "TCONS_00052887"; exon_number "2"; gene_name "AT4G00905"; oId "CUFF.13323.1"; nearest_ref "AT4G00905.1"; class_code "j"; tss_id "TSS25939";
Chr4	Cufflinks	exon	387865	387958	.	+	.	gene_id "XLOC_020925"; transcript_id "TCONS_00044066"; exon_number "1"; gene_name "AT4G00905"; oId "AT4G00905.1"; nearest_ref "AT4G00905.1"; class_code "="; tss_id "TSS25940"; p_id "P20176";
Chr4	Cufflinks	exon	388363	389113	.	+	.	gene_id "XLOC_020925"; transcript_id "TCONS_00044066"; exon_number "2"; gene_name "AT4G00905"; oId "AT4G00905.1"; nearest_ref "AT4G00905.1"; class_code "="; tss_id "TSS25940"; p_id "P20176";
Chr4	Cufflinks	exon	393767	393884	.	+	.	gene_id "XLOC_020926"; transcript_id "TCONS_00044067"; exon_number "1"; gene_name "AT4G00920"; oId "AT4G00920.1"; nearest_ref "AT4G00920.1"; class_code "="; tss_id "TSS25941"; p_id "P20177";
Chr4	Cufflinks	exon	393965	394032	.	+	.	gene_id "XLOC_020926"; transcript_id "TCONS_00044067"; exon_number "2"; gene_name "AT4G00920"; oId "AT4G00920.1"; nearest_ref "AT4G00920.1"; class_code "="; tss_id "TSS25941"; p_id "P20177";
Chr4	Cufflinks	exon	394113	394422	.	+	.	gene_id "XLOC_020926"; transcript_id "TCONS_00044067"; exon_number "3"; gene_name "AT4G00920"; oId "AT4G00920.1"; nearest_ref "AT4G00920.1"; class_code "="; tss_id "TSS25941"; p_id "P20177";
Chr4	Cufflinks	exon	394724	394819	.	+	.	gene_id "XLOC_020926"; transcript_id "TCONS_00044067"; exon_number "4"; gene_name "AT4G00920"; oId "AT4G00920.1"; nearest_ref "AT4G00920.1"; class_code "="; tss_id "TSS25941"; p_id "P20177";
Chr4	Cufflinks	exon	394933	395076	.	+	.	gene_id "XLOC_020926"; transcript_id "TCONS_00044067"; exon_number "5"; gene_name "AT4G00920"; oId "AT4G00920.1"; nearest_ref "AT4G00920.1"; class_code "="; tss_id "TSS25941"; p_id "P20177";
Chr4	Cufflinks	exon	395174	395382	.	+	.	gene_id "XLOC_020926"; transcript_id "TCONS_00044067"; exon_number "6"; gene_name "AT4G00920"; oId "AT4G00920.1"; nearest_ref "AT4G00920.1"; class_code "="; tss_id "TSS25941"; p_id "P20177";
Chr4	Cufflinks	exon	412111	412971	.	+	.	gene_id "XLOC_020927"; transcript_id "TCONS_00051612"; exon_number "1"; gene_name "AT4G00955"; oId "CUFF.1097.1"; nearest_ref "AT4G00955.1"; class_code "o"; tss_id "TSS25942";
Chr4	Cufflinks	exon	413481	413504	.	+	.	gene_id "XLOC_020927"; transcript_id "TCONS_00051612"; exon_number "2"; gene_name "AT4G00955"; oId "CUFF.1097.1"; nearest_ref "AT4G00955.1"; class_code "o"; tss_id "TSS25942";
Chr4	Cufflinks	exon	412118	413327	.	+	.	gene_id "XLOC_020927"; transcript_id "TCONS_00044071"; exon_number "1"; gene_name "AT4G00955"; oId "AT4G00955.1"; nearest_ref "AT4G00955.1"; class_code "="; tss_id "TSS25942"; p_id "P20178";
Chr4	Cufflinks	exon	414361	414442	.	+	.	gene_id "XLOC_020928"; transcript_id "TCONS_00044072"; exon_number "1"; gene_name "AT4G00960"; oId "AT4G00960.1"; nearest_ref "AT4G00960.1"; class_code "="; tss_id "TSS25943"; p_id "P20179";
Chr4	Cufflinks	exon	414489	414622	.	+	.	gene_id "XLOC_020928"; transcript_id "TCONS_00044072"; exon_number "2"; gene_name "AT4G00960"; oId "AT4G00960.1"; nearest_ref "AT4G00960.1"; class_code "="; tss_id "TSS25943"; p_id "P20179";
Chr4	Cufflinks	exon	414710	414909	.	+	.	gene_id "XLOC_020928"; transcript_id "TCONS_00044072"; exon_number "3"; gene_name "AT4G00960"; oId "AT4G00960.1"; nearest_ref "AT4G00960.1"; class_code "="; tss_id "TSS25943"; p_id "P20179";
Chr4	Cufflinks	exon	415019	415252	.	+	.	gene_id "XLOC_020928"; transcript_id "TCONS_00044072"; exon_number "4"; gene_name "AT4G00960"; oId "AT4G00960.1"; nearest_ref "AT4G00960.1"; class_code "="; tss_id "TSS25943"; p_id "P20179";
Chr4	Cufflinks	exon	415337	415487	.	+	.	gene_id "XLOC_020928"; transcript_id "TCONS_00044072"; exon_number "5"; gene_name "AT4G00960"; oId "AT4G00960.1"; nearest_ref "AT4G00960.1"; class_code "="; tss_id "TSS25943"; p_id "P20179";
Chr4	Cufflinks	exon	415863	416180	.	+	.	gene_id "XLOC_020928"; transcript_id "TCONS_00044072"; exon_number "6"; gene_name "AT4G00960"; oId "AT4G00960.1"; nearest_ref "AT4G00960.1"; class_code "="; tss_id "TSS25943"; p_id "P20179";
Chr4	Cufflinks	exon	418347	419259	.	+	.	gene_id "XLOC_020929"; transcript_id "TCONS_00052889"; exon_number "1"; gene_name "CRK41"; oId "CUFF.13327.1"; nearest_ref "AT4G00970.1"; class_code "j"; tss_id "TSS25944";
Chr4	Cufflinks	exon	419376	419498	.	+	.	gene_id "XLOC_020929"; transcript_id "TCONS_00052889"; exon_number "2"; gene_name "CRK41"; oId "CUFF.13327.1"; nearest_ref "AT4G00970.1"; class_code "j"; tss_id "TSS25944";
Chr4	Cufflinks	exon	419602	419735	.	+	.	gene_id "XLOC_020929"; transcript_id "TCONS_00052889"; exon_number "3"; gene_name "CRK41"; oId "CUFF.13327.1"; nearest_ref "AT4G00970.1"; class_code "j"; tss_id "TSS25944";
Chr4	Cufflinks	exon	420477	420687	.	+	.	gene_id "XLOC_020929"; transcript_id "TCONS_00052889"; exon_number "4"; gene_name "CRK41"; oId "CUFF.13327.1"; nearest_ref "AT4G00970.1"; class_code "j"; tss_id "TSS25944";
Chr4	Cufflinks	exon	420778	421087	.	+	.	gene_id "XLOC_020929"; transcript_id "TCONS_00052889"; exon_number "5"; gene_name "CRK41"; oId "CUFF.13327.1"; nearest_ref "AT4G00970.1"; class_code "j"; tss_id "TSS25944";
Chr4	Cufflinks	exon	418407	419259	.	+	.	gene_id "XLOC_020929"; transcript_id "TCONS_00051613"; exon_number "1"; gene_name "CRK41"; oId "CUFF.1098.1"; nearest_ref "AT4G00970.1"; class_code "j"; tss_id "TSS25944";
Chr4	Cufflinks	exon	419376	419498	.	+	.	gene_id "XLOC_020929"; transcript_id "TCONS_00051613"; exon_number "2"; gene_name "CRK41"; oId "CUFF.1098.1"; nearest_ref "AT4G00970.1"; class_code "j"; tss_id "TSS25944";
Chr4	Cufflinks	exon	419602	419865	.	+	.	gene_id "XLOC_020929"; transcript_id "TCONS_00051613"; exon_number "3"; gene_name "CRK41"; oId "CUFF.1098.1"; nearest_ref "AT4G00970.1"; class_code "j"; tss_id "TSS25944";
Chr4	Cufflinks	exon	418437	419259	.	+	.	gene_id "XLOC_020929"; transcript_id "TCONS_00044073"; exon_number "1"; gene_name "CRK41"; oId "AT4G00970.1"; nearest_ref "AT4G00970.1"; class_code "="; tss_id "TSS25944"; p_id "P20180";
Chr4	Cufflinks	exon	419376	419498	.	+	.	gene_id "XLOC_020929"; transcript_id "TCONS_00044073"; exon_number "2"; gene_name "CRK41"; oId "AT4G00970.1"; nearest_ref "AT4G00970.1"; class_code "="; tss_id "TSS25944"; p_id "P20180";
Chr4	Cufflinks	exon	419602	419735	.	+	.	gene_id "XLOC_020929"; transcript_id "TCONS_00044073"; exon_number "3"; gene_name "CRK41"; oId "AT4G00970.1"; nearest_ref "AT4G00970.1"; class_code "="; tss_id "TSS25944"; p_id "P20180";
Chr4	Cufflinks	exon	420477	420687	.	+	.	gene_id "XLOC_020929"; transcript_id "TCONS_00044073"; exon_number "4"; gene_name "CRK41"; oId "AT4G00970.1"; nearest_ref "AT4G00970.1"; class_code "="; tss_id "TSS25944"; p_id "P20180";
Chr4	Cufflinks	exon	420778	421021	.	+	.	gene_id "XLOC_020929"; transcript_id "TCONS_00044073"; exon_number "5"; gene_name "CRK41"; oId "AT4G00970.1"; nearest_ref "AT4G00970.1"; class_code "="; tss_id "TSS25944"; p_id "P20180";
Chr4	Cufflinks	exon	421113	421263	.	+	.	gene_id "XLOC_020929"; transcript_id "TCONS_00044073"; exon_number "6"; gene_name "CRK41"; oId "AT4G00970.1"; nearest_ref "AT4G00970.1"; class_code "="; tss_id "TSS25944"; p_id "P20180";
Chr4	Cufflinks	exon	421383	421694	.	+	.	gene_id "XLOC_020929"; transcript_id "TCONS_00044073"; exon_number "7"; gene_name "CRK41"; oId "AT4G00970.1"; nearest_ref "AT4G00970.1"; class_code "="; tss_id "TSS25944"; p_id "P20180";
Chr4	Cufflinks	exon	421973	422191	.	+	.	gene_id "XLOC_020930"; transcript_id "TCONS_00044075"; exon_number "1"; gene_name "AT4G00975"; oId "AT4G00975.1"; nearest_ref "AT4G00975.1"; class_code "="; tss_id "TSS25945";
Chr4	Cufflinks	exon	422576	422656	.	+	.	gene_id "XLOC_020930"; transcript_id "TCONS_00044075"; exon_number "2"; gene_name "AT4G00975"; oId "AT4G00975.1"; nearest_ref "AT4G00975.1"; class_code "="; tss_id "TSS25945";
Chr4	Cufflinks	exon	422779	423258	.	+	.	gene_id "XLOC_020930"; transcript_id "TCONS_00044075"; exon_number "3"; gene_name "AT4G00975"; oId "AT4G00975.1"; nearest_ref "AT4G00975.1"; class_code "="; tss_id "TSS25945";
Chr4	Cufflinks	exon	421973	422193	.	+	.	gene_id "XLOC_020930"; transcript_id "TCONS_00052890"; exon_number "1"; gene_name "AT4G00990"; oId "CUFF.13328.2"; nearest_ref "AT4G00990.1"; class_code "o"; tss_id "TSS25945";
Chr4	Cufflinks	exon	582275	582287	.	+	.	gene_id "XLOC_020930"; transcript_id "TCONS_00052890"; exon_number "2"; gene_name "AT4G00990"; oId "CUFF.13328.2"; nearest_ref "AT4G00990.1"; class_code "o"; tss_id "TSS25945";
Chr4	Cufflinks	exon	421973	422189	.	+	.	gene_id "XLOC_020930"; transcript_id "TCONS_00044076"; exon_number "1"; gene_name "AT4G00990"; oId "CUFF.2692.3"; nearest_ref "AT4G00990.1"; class_code "o"; tss_id "TSS25945";
Chr4	Cufflinks	exon	588632	588646	.	+	.	gene_id "XLOC_020930"; transcript_id "TCONS_00044076"; exon_number "2"; gene_name "AT4G00990"; oId "CUFF.2692.3"; nearest_ref "AT4G00990.1"; class_code "o"; tss_id "TSS25945";
Chr4	Cufflinks	exon	426883	427229	.	+	.	gene_id "XLOC_020931"; transcript_id "TCONS_00051614"; exon_number "1"; gene_name "AT4G00990"; oId "CUFF.1100.1"; nearest_ref "AT4G00990.1"; class_code "j"; tss_id "TSS25946";
Chr4	Cufflinks	exon	427426	427562	.	+	.	gene_id "XLOC_020931"; transcript_id "TCONS_00051614"; exon_number "2"; gene_name "AT4G00990"; oId "CUFF.1100.1"; nearest_ref "AT4G00990.1"; class_code "j"; tss_id "TSS25946";
Chr4	Cufflinks	exon	427651	427750	.	+	.	gene_id "XLOC_020931"; transcript_id "TCONS_00051614"; exon_number "3"; gene_name "AT4G00990"; oId "CUFF.1100.1"; nearest_ref "AT4G00990.1"; class_code "j"; tss_id "TSS25946";
Chr4	Cufflinks	exon	427844	427973	.	+	.	gene_id "XLOC_020931"; transcript_id "TCONS_00051614"; exon_number "4"; gene_name "AT4G00990"; oId "CUFF.1100.1"; nearest_ref "AT4G00990.1"; class_code "j"; tss_id "TSS25946";
Chr4	Cufflinks	exon	428056	428119	.	+	.	gene_id "XLOC_020931"; transcript_id "TCONS_00051614"; exon_number "5"; gene_name "AT4G00990"; oId "CUFF.1100.1"; nearest_ref "AT4G00990.1"; class_code "j"; tss_id "TSS25946";
Chr4	Cufflinks	exon	428829	429528	.	+	.	gene_id "XLOC_020931"; transcript_id "TCONS_00051614"; exon_number "6"; gene_name "AT4G00990"; oId "CUFF.1100.1"; nearest_ref "AT4G00990.1"; class_code "j"; tss_id "TSS25946";
Chr4	Cufflinks	exon	429617	429946	.	+	.	gene_id "XLOC_020931"; transcript_id "TCONS_00051614"; exon_number "7"; gene_name "AT4G00990"; oId "CUFF.1100.1"; nearest_ref "AT4G00990.1"; class_code "j"; tss_id "TSS25946";
Chr4	Cufflinks	exon	430100	430373	.	+	.	gene_id "XLOC_020931"; transcript_id "TCONS_00051614"; exon_number "8"; gene_name "AT4G00990"; oId "CUFF.1100.1"; nearest_ref "AT4G00990.1"; class_code "j"; tss_id "TSS25946";
Chr4	Cufflinks	exon	430488	430714	.	+	.	gene_id "XLOC_020931"; transcript_id "TCONS_00051614"; exon_number "9"; gene_name "AT4G00990"; oId "CUFF.1100.1"; nearest_ref "AT4G00990.1"; class_code "j"; tss_id "TSS25946";
Chr4	Cufflinks	exon	430811	430883	.	+	.	gene_id "XLOC_020931"; transcript_id "TCONS_00051614"; exon_number "10"; gene_name "AT4G00990"; oId "CUFF.1100.1"; nearest_ref "AT4G00990.1"; class_code "j"; tss_id "TSS25946";
Chr4	Cufflinks	exon	430989	431074	.	+	.	gene_id "XLOC_020931"; transcript_id "TCONS_00051614"; exon_number "11"; gene_name "AT4G00990"; oId "CUFF.1100.1"; nearest_ref "AT4G00990.1"; class_code "j"; tss_id "TSS25946";
Chr4	Cufflinks	exon	431207	431337	.	+	.	gene_id "XLOC_020931"; transcript_id "TCONS_00051614"; exon_number "12"; gene_name "AT4G00990"; oId "CUFF.1100.1"; nearest_ref "AT4G00990.1"; class_code "j"; tss_id "TSS25946";
Chr4	Cufflinks	exon	431449	431546	.	+	.	gene_id "XLOC_020931"; transcript_id "TCONS_00051614"; exon_number "13"; gene_name "AT4G00990"; oId "CUFF.1100.1"; nearest_ref "AT4G00990.1"; class_code "j"; tss_id "TSS25946";
Chr4	Cufflinks	exon	431643	432041	.	+	.	gene_id "XLOC_020931"; transcript_id "TCONS_00051614"; exon_number "14"; gene_name "AT4G00990"; oId "CUFF.1100.1"; nearest_ref "AT4G00990.1"; class_code "j"; tss_id "TSS25946";
Chr4	Cufflinks	exon	426897	427229	.	+	.	gene_id "XLOC_020931"; transcript_id "TCONS_00044079"; exon_number "1"; gene_name "AT4G00990"; oId "CUFF.2693.3"; nearest_ref "AT4G00990.1"; class_code "j"; tss_id "TSS25946";
Chr4	Cufflinks	exon	427426	427562	.	+	.	gene_id "XLOC_020931"; transcript_id "TCONS_00044079"; exon_number "2"; gene_name "AT4G00990"; oId "CUFF.2693.3"; nearest_ref "AT4G00990.1"; class_code "j"; tss_id "TSS25946";
Chr4	Cufflinks	exon	427651	427750	.	+	.	gene_id "XLOC_020931"; transcript_id "TCONS_00044079"; exon_number "3"; gene_name "AT4G00990"; oId "CUFF.2693.3"; nearest_ref "AT4G00990.1"; class_code "j"; tss_id "TSS25946";
Chr4	Cufflinks	exon	427844	427973	.	+	.	gene_id "XLOC_020931"; transcript_id "TCONS_00044079"; exon_number "4"; gene_name "AT4G00990"; oId "CUFF.2693.3"; nearest_ref "AT4G00990.1"; class_code "j"; tss_id "TSS25946";
Chr4	Cufflinks	exon	428056	428119	.	+	.	gene_id "XLOC_020931"; transcript_id "TCONS_00044079"; exon_number "5"; gene_name "AT4G00990"; oId "CUFF.2693.3"; nearest_ref "AT4G00990.1"; class_code "j"; tss_id "TSS25946";
Chr4	Cufflinks	exon	428829	429528	.	+	.	gene_id "XLOC_020931"; transcript_id "TCONS_00044079"; exon_number "6"; gene_name "AT4G00990"; oId "CUFF.2693.3"; nearest_ref "AT4G00990.1"; class_code "j"; tss_id "TSS25946";
Chr4	Cufflinks	exon	429617	429946	.	+	.	gene_id "XLOC_020931"; transcript_id "TCONS_00044079"; exon_number "7"; gene_name "AT4G00990"; oId "CUFF.2693.3"; nearest_ref "AT4G00990.1"; class_code "j"; tss_id "TSS25946";
Chr4	Cufflinks	exon	430100	430406	.	+	.	gene_id "XLOC_020931"; transcript_id "TCONS_00044079"; exon_number "8"; gene_name "AT4G00990"; oId "CUFF.2693.3"; nearest_ref "AT4G00990.1"; class_code "j"; tss_id "TSS25946";
Chr4	Cufflinks	exon	430521	430714	.	+	.	gene_id "XLOC_020931"; transcript_id "TCONS_00044079"; exon_number "9"; gene_name "AT4G00990"; oId "CUFF.2693.3"; nearest_ref "AT4G00990.1"; class_code "j"; tss_id "TSS25946";
Chr4	Cufflinks	exon	430811	430886	.	+	.	gene_id "XLOC_020931"; transcript_id "TCONS_00044079"; exon_number "10"; gene_name "AT4G00990"; oId "CUFF.2693.3"; nearest_ref "AT4G00990.1"; class_code "j"; tss_id "TSS25946";
Chr4	Cufflinks	exon	430989	431074	.	+	.	gene_id "XLOC_020931"; transcript_id "TCONS_00044079"; exon_number "11"; gene_name "AT4G00990"; oId "CUFF.2693.3"; nearest_ref "AT4G00990.1"; class_code "j"; tss_id "TSS25946";
Chr4	Cufflinks	exon	431218	431337	.	+	.	gene_id "XLOC_020931"; transcript_id "TCONS_00044079"; exon_number "12"; gene_name "AT4G00990"; oId "CUFF.2693.3"; nearest_ref "AT4G00990.1"; class_code "j"; tss_id "TSS25946";
Chr4	Cufflinks	exon	431449	431546	.	+	.	gene_id "XLOC_020931"; transcript_id "TCONS_00044079"; exon_number "13"; gene_name "AT4G00990"; oId "CUFF.2693.3"; nearest_ref "AT4G00990.1"; class_code "j"; tss_id "TSS25946";
Chr4	Cufflinks	exon	431643	431821	.	+	.	gene_id "XLOC_020931"; transcript_id "TCONS_00044079"; exon_number "14"; gene_name "AT4G00990"; oId "CUFF.2693.3"; nearest_ref "AT4G00990.1"; class_code "j"; tss_id "TSS25946";
Chr4	Cufflinks	exon	426897	427229	.	+	.	gene_id "XLOC_020931"; transcript_id "TCONS_00044078"; exon_number "1"; gene_name "AT4G00990"; oId "CUFF.2693.2"; nearest_ref "AT4G00990.1"; class_code "j"; tss_id "TSS25946";
Chr4	Cufflinks	exon	427426	427562	.	+	.	gene_id "XLOC_020931"; transcript_id "TCONS_00044078"; exon_number "2"; gene_name "AT4G00990"; oId "CUFF.2693.2"; nearest_ref "AT4G00990.1"; class_code "j"; tss_id "TSS25946";
Chr4	Cufflinks	exon	427651	427750	.	+	.	gene_id "XLOC_020931"; transcript_id "TCONS_00044078"; exon_number "3"; gene_name "AT4G00990"; oId "CUFF.2693.2"; nearest_ref "AT4G00990.1"; class_code "j"; tss_id "TSS25946";
Chr4	Cufflinks	exon	427844	427973	.	+	.	gene_id "XLOC_020931"; transcript_id "TCONS_00044078"; exon_number "4"; gene_name "AT4G00990"; oId "CUFF.2693.2"; nearest_ref "AT4G00990.1"; class_code "j"; tss_id "TSS25946";
Chr4	Cufflinks	exon	428056	428119	.	+	.	gene_id "XLOC_020931"; transcript_id "TCONS_00044078"; exon_number "5"; gene_name "AT4G00990"; oId "CUFF.2693.2"; nearest_ref "AT4G00990.1"; class_code "j"; tss_id "TSS25946";
Chr4	Cufflinks	exon	428829	429528	.	+	.	gene_id "XLOC_020931"; transcript_id "TCONS_00044078"; exon_number "6"; gene_name "AT4G00990"; oId "CUFF.2693.2"; nearest_ref "AT4G00990.1"; class_code "j"; tss_id "TSS25946";
Chr4	Cufflinks	exon	429617	429946	.	+	.	gene_id "XLOC_020931"; transcript_id "TCONS_00044078"; exon_number "7"; gene_name "AT4G00990"; oId "CUFF.2693.2"; nearest_ref "AT4G00990.1"; class_code "j"; tss_id "TSS25946";
Chr4	Cufflinks	exon	430100	430373	.	+	.	gene_id "XLOC_020931"; transcript_id "TCONS_00044078"; exon_number "8"; gene_name "AT4G00990"; oId "CUFF.2693.2"; nearest_ref "AT4G00990.1"; class_code "j"; tss_id "TSS25946";
Chr4	Cufflinks	exon	430488	430714	.	+	.	gene_id "XLOC_020931"; transcript_id "TCONS_00044078"; exon_number "9"; gene_name "AT4G00990"; oId "CUFF.2693.2"; nearest_ref "AT4G00990.1"; class_code "j"; tss_id "TSS25946";
Chr4	Cufflinks	exon	430811	430883	.	+	.	gene_id "XLOC_020931"; transcript_id "TCONS_00044078"; exon_number "10"; gene_name "AT4G00990"; oId "CUFF.2693.2"; nearest_ref "AT4G00990.1"; class_code "j"; tss_id "TSS25946";
Chr4	Cufflinks	exon	430989	431075	.	+	.	gene_id "XLOC_020931"; transcript_id "TCONS_00044078"; exon_number "11"; gene_name "AT4G00990"; oId "CUFF.2693.2"; nearest_ref "AT4G00990.1"; class_code "j"; tss_id "TSS25946";
Chr4	Cufflinks	exon	431219	431337	.	+	.	gene_id "XLOC_020931"; transcript_id "TCONS_00044078"; exon_number "12"; gene_name "AT4G00990"; oId "CUFF.2693.2"; nearest_ref "AT4G00990.1"; class_code "j"; tss_id "TSS25946";
Chr4	Cufflinks	exon	431449	431547	.	+	.	gene_id "XLOC_020931"; transcript_id "TCONS_00044078"; exon_number "13"; gene_name "AT4G00990"; oId "CUFF.2693.2"; nearest_ref "AT4G00990.1"; class_code "j"; tss_id "TSS25946";
Chr4	Cufflinks	exon	431643	431821	.	+	.	gene_id "XLOC_020931"; transcript_id "TCONS_00044078"; exon_number "14"; gene_name "AT4G00990"; oId "CUFF.2693.2"; nearest_ref "AT4G00990.1"; class_code "j"; tss_id "TSS25946";
Chr4	Cufflinks	exon	426897	427229	.	+	.	gene_id "XLOC_020931"; transcript_id "TCONS_00044077"; exon_number "1"; gene_name "AT4G00990"; oId "CUFF.2693.1"; nearest_ref "AT4G00990.1"; class_code "j"; tss_id "TSS25946";
Chr4	Cufflinks	exon	427425	427562	.	+	.	gene_id "XLOC_020931"; transcript_id "TCONS_00044077"; exon_number "2"; gene_name "AT4G00990"; oId "CUFF.2693.1"; nearest_ref "AT4G00990.1"; class_code "j"; tss_id "TSS25946";
Chr4	Cufflinks	exon	427651	427750	.	+	.	gene_id "XLOC_020931"; transcript_id "TCONS_00044077"; exon_number "3"; gene_name "AT4G00990"; oId "CUFF.2693.1"; nearest_ref "AT4G00990.1"; class_code "j"; tss_id "TSS25946";
Chr4	Cufflinks	exon	427844	427973	.	+	.	gene_id "XLOC_020931"; transcript_id "TCONS_00044077"; exon_number "4"; gene_name "AT4G00990"; oId "CUFF.2693.1"; nearest_ref "AT4G00990.1"; class_code "j"; tss_id "TSS25946";
Chr4	Cufflinks	exon	428056	428119	.	+	.	gene_id "XLOC_020931"; transcript_id "TCONS_00044077"; exon_number "5"; gene_name "AT4G00990"; oId "CUFF.2693.1"; nearest_ref "AT4G00990.1"; class_code "j"; tss_id "TSS25946";
Chr4	Cufflinks	exon	428829	429528	.	+	.	gene_id "XLOC_020931"; transcript_id "TCONS_00044077"; exon_number "6"; gene_name "AT4G00990"; oId "CUFF.2693.1"; nearest_ref "AT4G00990.1"; class_code "j"; tss_id "TSS25946";
Chr4	Cufflinks	exon	429617	429946	.	+	.	gene_id "XLOC_020931"; transcript_id "TCONS_00044077"; exon_number "7"; gene_name "AT4G00990"; oId "CUFF.2693.1"; nearest_ref "AT4G00990.1"; class_code "j"; tss_id "TSS25946";
Chr4	Cufflinks	exon	430100	430373	.	+	.	gene_id "XLOC_020931"; transcript_id "TCONS_00044077"; exon_number "8"; gene_name "AT4G00990"; oId "CUFF.2693.1"; nearest_ref "AT4G00990.1"; class_code "j"; tss_id "TSS25946";
Chr4	Cufflinks	exon	430488	430714	.	+	.	gene_id "XLOC_020931"; transcript_id "TCONS_00044077"; exon_number "9"; gene_name "AT4G00990"; oId "CUFF.2693.1"; nearest_ref "AT4G00990.1"; class_code "j"; tss_id "TSS25946";
Chr4	Cufflinks	exon	430811	430883	.	+	.	gene_id "XLOC_020931"; transcript_id "TCONS_00044077"; exon_number "10"; gene_name "AT4G00990"; oId "CUFF.2693.1"; nearest_ref "AT4G00990.1"; class_code "j"; tss_id "TSS25946";
Chr4	Cufflinks	exon	430989	431074	.	+	.	gene_id "XLOC_020931"; transcript_id "TCONS_00044077"; exon_number "11"; gene_name "AT4G00990"; oId "CUFF.2693.1"; nearest_ref "AT4G00990.1"; class_code "j"; tss_id "TSS25946";
Chr4	Cufflinks	exon	431218	431337	.	+	.	gene_id "XLOC_020931"; transcript_id "TCONS_00044077"; exon_number "12"; gene_name "AT4G00990"; oId "CUFF.2693.1"; nearest_ref "AT4G00990.1"; class_code "j"; tss_id "TSS25946";
Chr4	Cufflinks	exon	431449	431546	.	+	.	gene_id "XLOC_020931"; transcript_id "TCONS_00044077"; exon_number "13"; gene_name "AT4G00990"; oId "CUFF.2693.1"; nearest_ref "AT4G00990.1"; class_code "j"; tss_id "TSS25946";
Chr4	Cufflinks	exon	431643	431821	.	+	.	gene_id "XLOC_020931"; transcript_id "TCONS_00044077"; exon_number "14"; gene_name "AT4G00990"; oId "CUFF.2693.1"; nearest_ref "AT4G00990.1"; class_code "j"; tss_id "TSS25946";
Chr4	Cufflinks	exon	426910	427229	.	+	.	gene_id "XLOC_020931"; transcript_id "TCONS_00052891"; exon_number "1"; gene_name "AT4G00990"; oId "CUFF.13330.1"; nearest_ref "AT4G00990.1"; class_code "j"; tss_id "TSS25946";
Chr4	Cufflinks	exon	427426	427562	.	+	.	gene_id "XLOC_020931"; transcript_id "TCONS_00052891"; exon_number "2"; gene_name "AT4G00990"; oId "CUFF.13330.1"; nearest_ref "AT4G00990.1"; class_code "j"; tss_id "TSS25946";
Chr4	Cufflinks	exon	427651	427750	.	+	.	gene_id "XLOC_020931"; transcript_id "TCONS_00052891"; exon_number "3"; gene_name "AT4G00990"; oId "CUFF.13330.1"; nearest_ref "AT4G00990.1"; class_code "j"; tss_id "TSS25946";
Chr4	Cufflinks	exon	427844	427973	.	+	.	gene_id "XLOC_020931"; transcript_id "TCONS_00052891"; exon_number "4"; gene_name "AT4G00990"; oId "CUFF.13330.1"; nearest_ref "AT4G00990.1"; class_code "j"; tss_id "TSS25946";
Chr4	Cufflinks	exon	428056	428119	.	+	.	gene_id "XLOC_020931"; transcript_id "TCONS_00052891"; exon_number "5"; gene_name "AT4G00990"; oId "CUFF.13330.1"; nearest_ref "AT4G00990.1"; class_code "j"; tss_id "TSS25946";
Chr4	Cufflinks	exon	428226	428296	.	+	.	gene_id "XLOC_020931"; transcript_id "TCONS_00052891"; exon_number "6"; gene_name "AT4G00990"; oId "CUFF.13330.1"; nearest_ref "AT4G00990.1"; class_code "j"; tss_id "TSS25946";
Chr4	Cufflinks	exon	426944	427229	.	+	.	gene_id "XLOC_020931"; transcript_id "TCONS_00044080"; exon_number "1"; gene_name "AT4G00990"; oId "AT4G00990.1"; nearest_ref "AT4G00990.1"; class_code "="; tss_id "TSS25946"; p_id "P20181";
Chr4	Cufflinks	exon	427426	427562	.	+	.	gene_id "XLOC_020931"; transcript_id "TCONS_00044080"; exon_number "2"; gene_name "AT4G00990"; oId "AT4G00990.1"; nearest_ref "AT4G00990.1"; class_code "="; tss_id "TSS25946"; p_id "P20181";
Chr4	Cufflinks	exon	427651	427750	.	+	.	gene_id "XLOC_020931"; transcript_id "TCONS_00044080"; exon_number "3"; gene_name "AT4G00990"; oId "AT4G00990.1"; nearest_ref "AT4G00990.1"; class_code "="; tss_id "TSS25946"; p_id "P20181";
Chr4	Cufflinks	exon	427844	427973	.	+	.	gene_id "XLOC_020931"; transcript_id "TCONS_00044080"; exon_number "4"; gene_name "AT4G00990"; oId "AT4G00990.1"; nearest_ref "AT4G00990.1"; class_code "="; tss_id "TSS25946"; p_id "P20181";
Chr4	Cufflinks	exon	428056	428119	.	+	.	gene_id "XLOC_020931"; transcript_id "TCONS_00044080"; exon_number "5"; gene_name "AT4G00990"; oId "AT4G00990.1"; nearest_ref "AT4G00990.1"; class_code "="; tss_id "TSS25946"; p_id "P20181";
Chr4	Cufflinks	exon	428829	429528	.	+	.	gene_id "XLOC_020931"; transcript_id "TCONS_00044080"; exon_number "6"; gene_name "AT4G00990"; oId "AT4G00990.1"; nearest_ref "AT4G00990.1"; class_code "="; tss_id "TSS25946"; p_id "P20181";
Chr4	Cufflinks	exon	429617	429946	.	+	.	gene_id "XLOC_020931"; transcript_id "TCONS_00044080"; exon_number "7"; gene_name "AT4G00990"; oId "AT4G00990.1"; nearest_ref "AT4G00990.1"; class_code "="; tss_id "TSS25946"; p_id "P20181";
Chr4	Cufflinks	exon	430100	430373	.	+	.	gene_id "XLOC_020931"; transcript_id "TCONS_00044080"; exon_number "8"; gene_name "AT4G00990"; oId "AT4G00990.1"; nearest_ref "AT4G00990.1"; class_code "="; tss_id "TSS25946"; p_id "P20181";
Chr4	Cufflinks	exon	430488	430714	.	+	.	gene_id "XLOC_020931"; transcript_id "TCONS_00044080"; exon_number "9"; gene_name "AT4G00990"; oId "AT4G00990.1"; nearest_ref "AT4G00990.1"; class_code "="; tss_id "TSS25946"; p_id "P20181";
Chr4	Cufflinks	exon	430811	430883	.	+	.	gene_id "XLOC_020931"; transcript_id "TCONS_00044080"; exon_number "10"; gene_name "AT4G00990"; oId "AT4G00990.1"; nearest_ref "AT4G00990.1"; class_code "="; tss_id "TSS25946"; p_id "P20181";
Chr4	Cufflinks	exon	430989	431074	.	+	.	gene_id "XLOC_020931"; transcript_id "TCONS_00044080"; exon_number "11"; gene_name "AT4G00990"; oId "AT4G00990.1"; nearest_ref "AT4G00990.1"; class_code "="; tss_id "TSS25946"; p_id "P20181";
Chr4	Cufflinks	exon	431218	431337	.	+	.	gene_id "XLOC_020931"; transcript_id "TCONS_00044080"; exon_number "12"; gene_name "AT4G00990"; oId "AT4G00990.1"; nearest_ref "AT4G00990.1"; class_code "="; tss_id "TSS25946"; p_id "P20181";
Chr4	Cufflinks	exon	431449	431546	.	+	.	gene_id "XLOC_020931"; transcript_id "TCONS_00044080"; exon_number "13"; gene_name "AT4G00990"; oId "AT4G00990.1"; nearest_ref "AT4G00990.1"; class_code "="; tss_id "TSS25946"; p_id "P20181";
Chr4	Cufflinks	exon	431643	431821	.	+	.	gene_id "XLOC_020931"; transcript_id "TCONS_00044080"; exon_number "14"; gene_name "AT4G00990"; oId "AT4G00990.1"; nearest_ref "AT4G00990.1"; class_code "="; tss_id "TSS25946"; p_id "P20181";
Chr4	Cufflinks	exon	439033	440045	.	+	.	gene_id "XLOC_020932"; transcript_id "TCONS_00054009"; exon_number "1"; gene_name "AT4G01020"; oId "CUFF.747.1"; nearest_ref "AT4G01020.1"; class_code "j"; tss_id "TSS25947";
Chr4	Cufflinks	exon	440231	441595	.	+	.	gene_id "XLOC_020932"; transcript_id "TCONS_00054009"; exon_number "2"; gene_name "AT4G01020"; oId "CUFF.747.1"; nearest_ref "AT4G01020.1"; class_code "j"; tss_id "TSS25947";
Chr4	Cufflinks	exon	441785	442219	.	+	.	gene_id "XLOC_020932"; transcript_id "TCONS_00054009"; exon_number "3"; gene_name "AT4G01020"; oId "CUFF.747.1"; nearest_ref "AT4G01020.1"; class_code "j"; tss_id "TSS25947";
Chr4	Cufflinks	exon	442405	443555	.	+	.	gene_id "XLOC_020932"; transcript_id "TCONS_00054009"; exon_number "4"; gene_name "AT4G01020"; oId "CUFF.747.1"; nearest_ref "AT4G01020.1"; class_code "j"; tss_id "TSS25947";
Chr4	Cufflinks	exon	443776	445177	.	+	.	gene_id "XLOC_020932"; transcript_id "TCONS_00054009"; exon_number "5"; gene_name "AT4G01020"; oId "CUFF.747.1"; nearest_ref "AT4G01020.1"; class_code "j"; tss_id "TSS25947";
Chr4	Cufflinks	exon	439086	440045	.	+	.	gene_id "XLOC_020932"; transcript_id "TCONS_00044081"; exon_number "1"; gene_name "AT4G01020"; oId "AT4G01020.1"; nearest_ref "AT4G01020.1"; class_code "="; tss_id "TSS25947"; p_id "P20182";
Chr4	Cufflinks	exon	440231	441595	.	+	.	gene_id "XLOC_020932"; transcript_id "TCONS_00044081"; exon_number "2"; gene_name "AT4G01020"; oId "AT4G01020.1"; nearest_ref "AT4G01020.1"; class_code "="; tss_id "TSS25947"; p_id "P20182";
Chr4	Cufflinks	exon	441785	443555	.	+	.	gene_id "XLOC_020932"; transcript_id "TCONS_00044081"; exon_number "3"; gene_name "AT4G01020"; oId "AT4G01020.1"; nearest_ref "AT4G01020.1"; class_code "="; tss_id "TSS25947"; p_id "P20182";
Chr4	Cufflinks	exon	443776	445168	.	+	.	gene_id "XLOC_020932"; transcript_id "TCONS_00044081"; exon_number "4"; gene_name "AT4G01020"; oId "AT4G01020.1"; nearest_ref "AT4G01020.1"; class_code "="; tss_id "TSS25947"; p_id "P20182";
Chr4	Cufflinks	exon	445844	446179	.	+	.	gene_id "XLOC_020933"; transcript_id "TCONS_00044082"; exon_number "1"; gene_name "AT4G01023"; oId "AT4G01023.1"; nearest_ref "AT4G01023.1"; class_code "="; tss_id "TSS25948"; p_id "P20183";
Chr4	Cufflinks	exon	446265	446376	.	+	.	gene_id "XLOC_020933"; transcript_id "TCONS_00044082"; exon_number "2"; gene_name "AT4G01023"; oId "AT4G01023.1"; nearest_ref "AT4G01023.1"; class_code "="; tss_id "TSS25948"; p_id "P20183";
Chr4	Cufflinks	exon	446458	446720	.	+	.	gene_id "XLOC_020933"; transcript_id "TCONS_00044082"; exon_number "3"; gene_name "AT4G01023"; oId "AT4G01023.1"; nearest_ref "AT4G01023.1"; class_code "="; tss_id "TSS25948"; p_id "P20183";
Chr4	Cufflinks	exon	447052	447329	.	+	.	gene_id "XLOC_020934"; transcript_id "TCONS_00044083"; exon_number "1"; gene_name "PYL7"; oId "AT4G01026.1"; nearest_ref "AT4G01026.1"; class_code "="; tss_id "TSS25949"; p_id "P20184";
Chr4	Cufflinks	exon	447554	447769	.	+	.	gene_id "XLOC_020934"; transcript_id "TCONS_00044083"; exon_number "2"; gene_name "PYL7"; oId "AT4G01026.1"; nearest_ref "AT4G01026.1"; class_code "="; tss_id "TSS25949"; p_id "P20184";
Chr4	Cufflinks	exon	447840	448511	.	+	.	gene_id "XLOC_020934"; transcript_id "TCONS_00044083"; exon_number "3"; gene_name "PYL7"; oId "AT4G01026.1"; nearest_ref "AT4G01026.1"; class_code "="; tss_id "TSS25949"; p_id "P20184";
Chr4	Cufflinks	exon	453369	453640	.	+	.	gene_id "XLOC_020935"; transcript_id "TCONS_00044084"; exon_number "1"; gene_name "AT4G01040"; oId "AT4G01040.1"; nearest_ref "AT4G01040.1"; class_code "="; tss_id "TSS25950"; p_id "P20185";
Chr4	Cufflinks	exon	453739	453809	.	+	.	gene_id "XLOC_020935"; transcript_id "TCONS_00044084"; exon_number "2"; gene_name "AT4G01040"; oId "AT4G01040.1"; nearest_ref "AT4G01040.1"; class_code "="; tss_id "TSS25950"; p_id "P20185";
Chr4	Cufflinks	exon	453915	453995	.	+	.	gene_id "XLOC_020935"; transcript_id "TCONS_00044084"; exon_number "3"; gene_name "AT4G01040"; oId "AT4G01040.1"; nearest_ref "AT4G01040.1"; class_code "="; tss_id "TSS25950"; p_id "P20185";
Chr4	Cufflinks	exon	454094	454178	.	+	.	gene_id "XLOC_020935"; transcript_id "TCONS_00044084"; exon_number "4"; gene_name "AT4G01040"; oId "AT4G01040.1"; nearest_ref "AT4G01040.1"; class_code "="; tss_id "TSS25950"; p_id "P20185";
Chr4	Cufflinks	exon	454307	454404	.	+	.	gene_id "XLOC_020935"; transcript_id "TCONS_00044084"; exon_number "5"; gene_name "AT4G01040"; oId "AT4G01040.1"; nearest_ref "AT4G01040.1"; class_code "="; tss_id "TSS25950"; p_id "P20185";
Chr4	Cufflinks	exon	454529	454616	.	+	.	gene_id "XLOC_020935"; transcript_id "TCONS_00044084"; exon_number "6"; gene_name "AT4G01040"; oId "AT4G01040.1"; nearest_ref "AT4G01040.1"; class_code "="; tss_id "TSS25950"; p_id "P20185";
Chr4	Cufflinks	exon	454703	455057	.	+	.	gene_id "XLOC_020935"; transcript_id "TCONS_00044084"; exon_number "7"; gene_name "AT4G01040"; oId "AT4G01040.1"; nearest_ref "AT4G01040.1"; class_code "="; tss_id "TSS25950"; p_id "P20185";
Chr4	Cufflinks	exon	455151	455548	.	+	.	gene_id "XLOC_020935"; transcript_id "TCONS_00044084"; exon_number "8"; gene_name "AT4G01040"; oId "AT4G01040.1"; nearest_ref "AT4G01040.1"; class_code "="; tss_id "TSS25950"; p_id "P20185";
Chr4	Cufflinks	exon	453369	453640	.	+	.	gene_id "XLOC_020935"; transcript_id "TCONS_00044085"; exon_number "1"; gene_name "AT4G01040"; oId "CUFF.2698.1"; nearest_ref "AT4G01040.1"; class_code "j"; tss_id "TSS25950";
Chr4	Cufflinks	exon	453739	453809	.	+	.	gene_id "XLOC_020935"; transcript_id "TCONS_00044085"; exon_number "2"; gene_name "AT4G01040"; oId "CUFF.2698.1"; nearest_ref "AT4G01040.1"; class_code "j"; tss_id "TSS25950";
Chr4	Cufflinks	exon	453915	453995	.	+	.	gene_id "XLOC_020935"; transcript_id "TCONS_00044085"; exon_number "3"; gene_name "AT4G01040"; oId "CUFF.2698.1"; nearest_ref "AT4G01040.1"; class_code "j"; tss_id "TSS25950";
Chr4	Cufflinks	exon	454094	454178	.	+	.	gene_id "XLOC_020935"; transcript_id "TCONS_00044085"; exon_number "4"; gene_name "AT4G01040"; oId "CUFF.2698.1"; nearest_ref "AT4G01040.1"; class_code "j"; tss_id "TSS25950";
Chr4	Cufflinks	exon	454307	454406	.	+	.	gene_id "XLOC_020935"; transcript_id "TCONS_00044085"; exon_number "5"; gene_name "AT4G01040"; oId "CUFF.2698.1"; nearest_ref "AT4G01040.1"; class_code "j"; tss_id "TSS25950";
Chr4	Cufflinks	exon	454531	454616	.	+	.	gene_id "XLOC_020935"; transcript_id "TCONS_00044085"; exon_number "6"; gene_name "AT4G01040"; oId "CUFF.2698.1"; nearest_ref "AT4G01040.1"; class_code "j"; tss_id "TSS25950";
Chr4	Cufflinks	exon	454703	455057	.	+	.	gene_id "XLOC_020935"; transcript_id "TCONS_00044085"; exon_number "7"; gene_name "AT4G01040"; oId "CUFF.2698.1"; nearest_ref "AT4G01040.1"; class_code "j"; tss_id "TSS25950";
Chr4	Cufflinks	exon	455157	455640	.	+	.	gene_id "XLOC_020935"; transcript_id "TCONS_00044085"; exon_number "8"; gene_name "AT4G01040"; oId "CUFF.2698.1"; nearest_ref "AT4G01040.1"; class_code "j"; tss_id "TSS25950";
Chr4	Cufflinks	exon	455768	456496	.	+	.	gene_id "XLOC_020936"; transcript_id "TCONS_00044086"; exon_number "1"; gene_name "TROL"; oId "AT4G01050.1"; nearest_ref "AT4G01050.1"; class_code "="; tss_id "TSS25951"; p_id "P20186";
Chr4	Cufflinks	exon	456789	456891	.	+	.	gene_id "XLOC_020936"; transcript_id "TCONS_00044086"; exon_number "2"; gene_name "TROL"; oId "AT4G01050.1"; nearest_ref "AT4G01050.1"; class_code "="; tss_id "TSS25951"; p_id "P20186";
Chr4	Cufflinks	exon	456991	457077	.	+	.	gene_id "XLOC_020936"; transcript_id "TCONS_00044086"; exon_number "3"; gene_name "TROL"; oId "AT4G01050.1"; nearest_ref "AT4G01050.1"; class_code "="; tss_id "TSS25951"; p_id "P20186";
Chr4	Cufflinks	exon	457156	457230	.	+	.	gene_id "XLOC_020936"; transcript_id "TCONS_00044086"; exon_number "4"; gene_name "TROL"; oId "AT4G01050.1"; nearest_ref "AT4G01050.1"; class_code "="; tss_id "TSS25951"; p_id "P20186";
Chr4	Cufflinks	exon	457310	457384	.	+	.	gene_id "XLOC_020936"; transcript_id "TCONS_00044086"; exon_number "5"; gene_name "TROL"; oId "AT4G01050.1"; nearest_ref "AT4G01050.1"; class_code "="; tss_id "TSS25951"; p_id "P20186";
Chr4	Cufflinks	exon	457483	457563	.	+	.	gene_id "XLOC_020936"; transcript_id "TCONS_00044086"; exon_number "6"; gene_name "TROL"; oId "AT4G01050.1"; nearest_ref "AT4G01050.1"; class_code "="; tss_id "TSS25951"; p_id "P20186";
Chr4	Cufflinks	exon	457636	457944	.	+	.	gene_id "XLOC_020936"; transcript_id "TCONS_00044086"; exon_number "7"; gene_name "TROL"; oId "AT4G01050.1"; nearest_ref "AT4G01050.1"; class_code "="; tss_id "TSS25951"; p_id "P20186";
Chr4	Cufflinks	exon	458128	458510	.	+	.	gene_id "XLOC_020936"; transcript_id "TCONS_00044086"; exon_number "8"; gene_name "TROL"; oId "AT4G01050.1"; nearest_ref "AT4G01050.1"; class_code "="; tss_id "TSS25951"; p_id "P20186";
Chr4	Cufflinks	exon	460472	460597	.	+	.	gene_id "XLOC_020937"; transcript_id "TCONS_00044087"; exon_number "1"; gene_name "ETC3"; oId "AT4G01060.2"; nearest_ref "AT4G01060.2"; class_code "="; tss_id "TSS25952"; p_id "P20187";
Chr4	Cufflinks	exon	460705	460789	.	+	.	gene_id "XLOC_020937"; transcript_id "TCONS_00044087"; exon_number "2"; gene_name "ETC3"; oId "AT4G01060.2"; nearest_ref "AT4G01060.2"; class_code "="; tss_id "TSS25952"; p_id "P20187";
Chr4	Cufflinks	exon	460892	461085	.	+	.	gene_id "XLOC_020937"; transcript_id "TCONS_00044087"; exon_number "3"; gene_name "ETC3"; oId "AT4G01060.2"; nearest_ref "AT4G01060.2"; class_code "="; tss_id "TSS25952"; p_id "P20187";
Chr4	Cufflinks	exon	460475	460597	.	+	.	gene_id "XLOC_020937"; transcript_id "TCONS_00044088"; exon_number "1"; gene_name "ETC3"; oId "AT4G01060.3"; nearest_ref "AT4G01060.3"; class_code "="; tss_id "TSS25952"; p_id "P20188";
Chr4	Cufflinks	exon	460702	460789	.	+	.	gene_id "XLOC_020937"; transcript_id "TCONS_00044088"; exon_number "2"; gene_name "ETC3"; oId "AT4G01060.3"; nearest_ref "AT4G01060.3"; class_code "="; tss_id "TSS25952"; p_id "P20188";
Chr4	Cufflinks	exon	460892	461068	.	+	.	gene_id "XLOC_020937"; transcript_id "TCONS_00044088"; exon_number "3"; gene_name "ETC3"; oId "AT4G01060.3"; nearest_ref "AT4G01060.3"; class_code "="; tss_id "TSS25952"; p_id "P20188";
Chr4	Cufflinks	exon	460531	460597	.	+	.	gene_id "XLOC_020937"; transcript_id "TCONS_00044089"; exon_number "1"; gene_name "ETC3"; oId "AT4G01060.1"; nearest_ref "AT4G01060.1"; class_code "="; tss_id "TSS25952"; p_id "P20189";
Chr4	Cufflinks	exon	460696	460789	.	+	.	gene_id "XLOC_020937"; transcript_id "TCONS_00044089"; exon_number "2"; gene_name "ETC3"; oId "AT4G01060.1"; nearest_ref "AT4G01060.1"; class_code "="; tss_id "TSS25952"; p_id "P20189";
Chr4	Cufflinks	exon	460892	461074	.	+	.	gene_id "XLOC_020937"; transcript_id "TCONS_00044089"; exon_number "3"; gene_name "ETC3"; oId "AT4G01060.1"; nearest_ref "AT4G01060.1"; class_code "="; tss_id "TSS25952"; p_id "P20189";
Chr4	Cufflinks	exon	477141	477562	.	+	.	gene_id "XLOC_020938"; transcript_id "TCONS_00044090"; exon_number "1"; gene_name "ADNT1"; oId "AT4G01100.2"; nearest_ref "AT4G01100.2"; class_code "="; tss_id "TSS25953"; p_id "P20191";
Chr4	Cufflinks	exon	478028	478076	.	+	.	gene_id "XLOC_020938"; transcript_id "TCONS_00044090"; exon_number "2"; gene_name "ADNT1"; oId "AT4G01100.2"; nearest_ref "AT4G01100.2"; class_code "="; tss_id "TSS25953"; p_id "P20191";
Chr4	Cufflinks	exon	478156	478319	.	+	.	gene_id "XLOC_020938"; transcript_id "TCONS_00044090"; exon_number "3"; gene_name "ADNT1"; oId "AT4G01100.2"; nearest_ref "AT4G01100.2"; class_code "="; tss_id "TSS25953"; p_id "P20191";
Chr4	Cufflinks	exon	478391	478470	.	+	.	gene_id "XLOC_020938"; transcript_id "TCONS_00044090"; exon_number "4"; gene_name "ADNT1"; oId "AT4G01100.2"; nearest_ref "AT4G01100.2"; class_code "="; tss_id "TSS25953"; p_id "P20191";
Chr4	Cufflinks	exon	478679	478791	.	+	.	gene_id "XLOC_020938"; transcript_id "TCONS_00044090"; exon_number "5"; gene_name "ADNT1"; oId "AT4G01100.2"; nearest_ref "AT4G01100.2"; class_code "="; tss_id "TSS25953"; p_id "P20191";
Chr4	Cufflinks	exon	478875	478988	.	+	.	gene_id "XLOC_020938"; transcript_id "TCONS_00044090"; exon_number "6"; gene_name "ADNT1"; oId "AT4G01100.2"; nearest_ref "AT4G01100.2"; class_code "="; tss_id "TSS25953"; p_id "P20191";
Chr4	Cufflinks	exon	479076	479420	.	+	.	gene_id "XLOC_020938"; transcript_id "TCONS_00044090"; exon_number "7"; gene_name "ADNT1"; oId "AT4G01100.2"; nearest_ref "AT4G01100.2"; class_code "="; tss_id "TSS25953"; p_id "P20191";
Chr4	Cufflinks	exon	479507	479634	.	+	.	gene_id "XLOC_020938"; transcript_id "TCONS_00044090"; exon_number "8"; gene_name "ADNT1"; oId "AT4G01100.2"; nearest_ref "AT4G01100.2"; class_code "="; tss_id "TSS25953"; p_id "P20191";
Chr4	Cufflinks	exon	477152	477562	.	+	.	gene_id "XLOC_020938"; transcript_id "TCONS_00044091"; exon_number "1"; gene_name "ADNT1"; oId "AT4G01100.1"; nearest_ref "AT4G01100.1"; class_code "="; tss_id "TSS25953"; p_id "P20190";
Chr4	Cufflinks	exon	478028	478076	.	+	.	gene_id "XLOC_020938"; transcript_id "TCONS_00044091"; exon_number "2"; gene_name "ADNT1"; oId "AT4G01100.1"; nearest_ref "AT4G01100.1"; class_code "="; tss_id "TSS25953"; p_id "P20190";
Chr4	Cufflinks	exon	478156	478319	.	+	.	gene_id "XLOC_020938"; transcript_id "TCONS_00044091"; exon_number "3"; gene_name "ADNT1"; oId "AT4G01100.1"; nearest_ref "AT4G01100.1"; class_code "="; tss_id "TSS25953"; p_id "P20190";
Chr4	Cufflinks	exon	478433	478470	.	+	.	gene_id "XLOC_020938"; transcript_id "TCONS_00044091"; exon_number "4"; gene_name "ADNT1"; oId "AT4G01100.1"; nearest_ref "AT4G01100.1"; class_code "="; tss_id "TSS25953"; p_id "P20190";
Chr4	Cufflinks	exon	478679	478791	.	+	.	gene_id "XLOC_020938"; transcript_id "TCONS_00044091"; exon_number "5"; gene_name "ADNT1"; oId "AT4G01100.1"; nearest_ref "AT4G01100.1"; class_code "="; tss_id "TSS25953"; p_id "P20190";
Chr4	Cufflinks	exon	478875	478988	.	+	.	gene_id "XLOC_020938"; transcript_id "TCONS_00044091"; exon_number "6"; gene_name "ADNT1"; oId "AT4G01100.1"; nearest_ref "AT4G01100.1"; class_code "="; tss_id "TSS25953"; p_id "P20190";
Chr4	Cufflinks	exon	479076	479420	.	+	.	gene_id "XLOC_020938"; transcript_id "TCONS_00044091"; exon_number "7"; gene_name "ADNT1"; oId "AT4G01100.1"; nearest_ref "AT4G01100.1"; class_code "="; tss_id "TSS25953"; p_id "P20190";
Chr4	Cufflinks	exon	479507	479936	.	+	.	gene_id "XLOC_020938"; transcript_id "TCONS_00044091"; exon_number "8"; gene_name "ADNT1"; oId "AT4G01100.1"; nearest_ref "AT4G01100.1"; class_code "="; tss_id "TSS25953"; p_id "P20190";
Chr4	Cufflinks	exon	485782	486264	.	+	.	gene_id "XLOC_020939"; transcript_id "TCONS_00044092"; exon_number "1"; gene_name "AT4G01130"; oId "CUFF.2700.2"; nearest_ref "AT4G01130.1"; class_code "e"; tss_id "TSS25954";
Chr4	Cufflinks	exon	485782	486111	.	+	.	gene_id "XLOC_020939"; transcript_id "TCONS_00044093"; exon_number "1"; gene_name "AT4G01130"; oId "CUFF.2700.1"; nearest_ref "AT4G01130.1"; class_code "j"; tss_id "TSS25954";
Chr4	Cufflinks	exon	486717	486935	.	+	.	gene_id "XLOC_020939"; transcript_id "TCONS_00044093"; exon_number "2"; gene_name "AT4G01130"; oId "CUFF.2700.1"; nearest_ref "AT4G01130.1"; class_code "j"; tss_id "TSS25954";
Chr4	Cufflinks	exon	487024	487271	.	+	.	gene_id "XLOC_020939"; transcript_id "TCONS_00044093"; exon_number "3"; gene_name "AT4G01130"; oId "CUFF.2700.1"; nearest_ref "AT4G01130.1"; class_code "j"; tss_id "TSS25954";
Chr4	Cufflinks	exon	485792	486111	.	+	.	gene_id "XLOC_020939"; transcript_id "TCONS_00052892"; exon_number "1"; gene_name "AT4G01130"; oId "CUFF.13338.1"; nearest_ref "AT4G01130.1"; class_code "j"; tss_id "TSS25954";
Chr4	Cufflinks	exon	486804	486935	.	+	.	gene_id "XLOC_020939"; transcript_id "TCONS_00052892"; exon_number "2"; gene_name "AT4G01130"; oId "CUFF.13338.1"; nearest_ref "AT4G01130.1"; class_code "j"; tss_id "TSS25954";
Chr4	Cufflinks	exon	487024	487632	.	+	.	gene_id "XLOC_020939"; transcript_id "TCONS_00052892"; exon_number "3"; gene_name "AT4G01130"; oId "CUFF.13338.1"; nearest_ref "AT4G01130.1"; class_code "j"; tss_id "TSS25954";
Chr4	Cufflinks	exon	487751	488161	.	+	.	gene_id "XLOC_020939"; transcript_id "TCONS_00052892"; exon_number "4"; gene_name "AT4G01130"; oId "CUFF.13338.1"; nearest_ref "AT4G01130.1"; class_code "j"; tss_id "TSS25954";
Chr4	Cufflinks	exon	485802	486111	.	+	.	gene_id "XLOC_020939"; transcript_id "TCONS_00054010"; exon_number "1"; gene_name "AT4G01130"; oId "CUFF.751.2"; nearest_ref "AT4G01130.1"; class_code "j"; tss_id "TSS25954";
Chr4	Cufflinks	exon	486717	486935	.	+	.	gene_id "XLOC_020939"; transcript_id "TCONS_00054010"; exon_number "2"; gene_name "AT4G01130"; oId "CUFF.751.2"; nearest_ref "AT4G01130.1"; class_code "j"; tss_id "TSS25954";
Chr4	Cufflinks	exon	487024	487181	.	+	.	gene_id "XLOC_020939"; transcript_id "TCONS_00054010"; exon_number "3"; gene_name "AT4G01130"; oId "CUFF.751.2"; nearest_ref "AT4G01130.1"; class_code "j"; tss_id "TSS25954";
Chr4	Cufflinks	exon	487362	488166	.	+	.	gene_id "XLOC_020939"; transcript_id "TCONS_00054010"; exon_number "4"; gene_name "AT4G01130"; oId "CUFF.751.2"; nearest_ref "AT4G01130.1"; class_code "j"; tss_id "TSS25954";
Chr4	Cufflinks	exon	485833	486111	.	+	.	gene_id "XLOC_020939"; transcript_id "TCONS_00044094"; exon_number "1"; gene_name "AT4G01130"; oId "AT4G01130.1"; nearest_ref "AT4G01130.1"; class_code "="; tss_id "TSS25954"; p_id "P20192";
Chr4	Cufflinks	exon	486717	486935	.	+	.	gene_id "XLOC_020939"; transcript_id "TCONS_00044094"; exon_number "2"; gene_name "AT4G01130"; oId "AT4G01130.1"; nearest_ref "AT4G01130.1"; class_code "="; tss_id "TSS25954"; p_id "P20192";
Chr4	Cufflinks	exon	487024	487181	.	+	.	gene_id "XLOC_020939"; transcript_id "TCONS_00044094"; exon_number "3"; gene_name "AT4G01130"; oId "AT4G01130.1"; nearest_ref "AT4G01130.1"; class_code "="; tss_id "TSS25954"; p_id "P20192";
Chr4	Cufflinks	exon	487362	487632	.	+	.	gene_id "XLOC_020939"; transcript_id "TCONS_00044094"; exon_number "4"; gene_name "AT4G01130"; oId "AT4G01130.1"; nearest_ref "AT4G01130.1"; class_code "="; tss_id "TSS25954"; p_id "P20192";
Chr4	Cufflinks	exon	487751	488007	.	+	.	gene_id "XLOC_020939"; transcript_id "TCONS_00044094"; exon_number "5"; gene_name "AT4G01130"; oId "AT4G01130.1"; nearest_ref "AT4G01130.1"; class_code "="; tss_id "TSS25954"; p_id "P20192";
Chr4	Cufflinks	exon	486419	486935	.	+	.	gene_id "XLOC_020939"; transcript_id "TCONS_00052893"; exon_number "1"; gene_name "AT4G01130"; oId "CUFF.13338.4"; nearest_ref "AT4G01130.1"; class_code "j"; tss_id "TSS25955";
Chr4	Cufflinks	exon	487024	487181	.	+	.	gene_id "XLOC_020939"; transcript_id "TCONS_00052893"; exon_number "2"; gene_name "AT4G01130"; oId "CUFF.13338.4"; nearest_ref "AT4G01130.1"; class_code "j"; tss_id "TSS25955";
Chr4	Cufflinks	exon	487362	487632	.	+	.	gene_id "XLOC_020939"; transcript_id "TCONS_00052893"; exon_number "3"; gene_name "AT4G01130"; oId "CUFF.13338.4"; nearest_ref "AT4G01130.1"; class_code "j"; tss_id "TSS25955";
Chr4	Cufflinks	exon	487751	488161	.	+	.	gene_id "XLOC_020939"; transcript_id "TCONS_00052893"; exon_number "4"; gene_name "AT4G01130"; oId "CUFF.13338.4"; nearest_ref "AT4G01130.1"; class_code "j"; tss_id "TSS25955";
Chr4	Cufflinks	exon	499497	500831	.	+	.	gene_id "XLOC_020940"; transcript_id "TCONS_00044097"; exon_number "1"; gene_name "AT4G01170"; oId "AT4G01170.1"; nearest_ref "AT4G01170.1"; class_code "="; tss_id "TSS25956"; p_id "P20193";
Chr4	Cufflinks	exon	527591	527688	.	+	.	gene_id "XLOC_020941"; transcript_id "TCONS_00044098"; exon_number "1"; gene_name "AT4G01245"; oId "AT4G01245.1"; nearest_ref "AT4G01245.1"; class_code "="; tss_id "TSS25957"; p_id "P20194";
Chr4	Cufflinks	exon	527809	527911	.	+	.	gene_id "XLOC_020941"; transcript_id "TCONS_00044098"; exon_number "2"; gene_name "AT4G01245"; oId "AT4G01245.1"; nearest_ref "AT4G01245.1"; class_code "="; tss_id "TSS25957"; p_id "P20194";
Chr4	Cufflinks	exon	527989	528144	.	+	.	gene_id "XLOC_020941"; transcript_id "TCONS_00044098"; exon_number "3"; gene_name "AT4G01245"; oId "AT4G01245.1"; nearest_ref "AT4G01245.1"; class_code "="; tss_id "TSS25957"; p_id "P20194";
Chr4	Cufflinks	exon	532288	532469	.	+	.	gene_id "XLOC_020942"; transcript_id "TCONS_00054011"; exon_number "1"; gene_name "AT4G01270"; oId "CUFF.756.1"; nearest_ref "AT4G01270.1"; class_code "j"; tss_id "TSS25958";
Chr4	Cufflinks	exon	532563	532830	.	+	.	gene_id "XLOC_020942"; transcript_id "TCONS_00054011"; exon_number "2"; gene_name "AT4G01270"; oId "CUFF.756.1"; nearest_ref "AT4G01270.1"; class_code "j"; tss_id "TSS25958";
Chr4	Cufflinks	exon	532928	533029	.	+	.	gene_id "XLOC_020942"; transcript_id "TCONS_00054011"; exon_number "3"; gene_name "AT4G01270"; oId "CUFF.756.1"; nearest_ref "AT4G01270.1"; class_code "j"; tss_id "TSS25958";
Chr4	Cufflinks	exon	533127	533210	.	+	.	gene_id "XLOC_020942"; transcript_id "TCONS_00054011"; exon_number "4"; gene_name "AT4G01270"; oId "CUFF.756.1"; nearest_ref "AT4G01270.1"; class_code "j"; tss_id "TSS25958";
Chr4	Cufflinks	exon	533319	533435	.	+	.	gene_id "XLOC_020942"; transcript_id "TCONS_00054011"; exon_number "5"; gene_name "AT4G01270"; oId "CUFF.756.1"; nearest_ref "AT4G01270.1"; class_code "j"; tss_id "TSS25958";
Chr4	Cufflinks	exon	533835	533937	.	+	.	gene_id "XLOC_020942"; transcript_id "TCONS_00054011"; exon_number "6"; gene_name "AT4G01270"; oId "CUFF.756.1"; nearest_ref "AT4G01270.1"; class_code "j"; tss_id "TSS25958";
Chr4	Cufflinks	exon	534015	534695	.	+	.	gene_id "XLOC_020942"; transcript_id "TCONS_00054011"; exon_number "7"; gene_name "AT4G01270"; oId "CUFF.756.1"; nearest_ref "AT4G01270.1"; class_code "j"; tss_id "TSS25958";
Chr4	Cufflinks	exon	534775	534984	.	+	.	gene_id "XLOC_020942"; transcript_id "TCONS_00054011"; exon_number "8"; gene_name "AT4G01270"; oId "CUFF.756.1"; nearest_ref "AT4G01270.1"; class_code "j"; tss_id "TSS25958";
Chr4	Cufflinks	exon	532351	532469	.	+	.	gene_id "XLOC_020942"; transcript_id "TCONS_00044099"; exon_number "1"; gene_name "AT4G01270"; oId "AT4G01270.1"; nearest_ref "AT4G01270.1"; class_code "="; tss_id "TSS25958"; p_id "P20195";
Chr4	Cufflinks	exon	532563	532830	.	+	.	gene_id "XLOC_020942"; transcript_id "TCONS_00044099"; exon_number "2"; gene_name "AT4G01270"; oId "AT4G01270.1"; nearest_ref "AT4G01270.1"; class_code "="; tss_id "TSS25958"; p_id "P20195";
Chr4	Cufflinks	exon	532928	533029	.	+	.	gene_id "XLOC_020942"; transcript_id "TCONS_00044099"; exon_number "3"; gene_name "AT4G01270"; oId "AT4G01270.1"; nearest_ref "AT4G01270.1"; class_code "="; tss_id "TSS25958"; p_id "P20195";
Chr4	Cufflinks	exon	533127	533209	.	+	.	gene_id "XLOC_020942"; transcript_id "TCONS_00044099"; exon_number "4"; gene_name "AT4G01270"; oId "AT4G01270.1"; nearest_ref "AT4G01270.1"; class_code "="; tss_id "TSS25958"; p_id "P20195";
Chr4	Cufflinks	exon	533319	533435	.	+	.	gene_id "XLOC_020942"; transcript_id "TCONS_00044099"; exon_number "5"; gene_name "AT4G01270"; oId "AT4G01270.1"; nearest_ref "AT4G01270.1"; class_code "="; tss_id "TSS25958"; p_id "P20195";
Chr4	Cufflinks	exon	533835	533937	.	+	.	gene_id "XLOC_020942"; transcript_id "TCONS_00044099"; exon_number "6"; gene_name "AT4G01270"; oId "AT4G01270.1"; nearest_ref "AT4G01270.1"; class_code "="; tss_id "TSS25958"; p_id "P20195";
Chr4	Cufflinks	exon	534015	534438	.	+	.	gene_id "XLOC_020942"; transcript_id "TCONS_00044099"; exon_number "7"; gene_name "AT4G01270"; oId "AT4G01270.1"; nearest_ref "AT4G01270.1"; class_code "="; tss_id "TSS25958"; p_id "P20195";
Chr4	Cufflinks	exon	534508	534695	.	+	.	gene_id "XLOC_020942"; transcript_id "TCONS_00044099"; exon_number "8"; gene_name "AT4G01270"; oId "AT4G01270.1"; nearest_ref "AT4G01270.1"; class_code "="; tss_id "TSS25958"; p_id "P20195";
Chr4	Cufflinks	exon	534775	534984	.	+	.	gene_id "XLOC_020942"; transcript_id "TCONS_00044099"; exon_number "9"; gene_name "AT4G01270"; oId "AT4G01270.1"; nearest_ref "AT4G01270.1"; class_code "="; tss_id "TSS25958"; p_id "P20195";
Chr4	Cufflinks	exon	535136	535514	.	+	.	gene_id "XLOC_020943"; transcript_id "TCONS_00051616"; exon_number "1"; gene_name "AT4G01280"; oId "CUFF.25.2"; nearest_ref "AT4G01280.1"; class_code "j"; tss_id "TSS25959";
Chr4	Cufflinks	exon	535600	535657	.	+	.	gene_id "XLOC_020943"; transcript_id "TCONS_00051616"; exon_number "2"; gene_name "AT4G01280"; oId "CUFF.25.2"; nearest_ref "AT4G01280.1"; class_code "j"; tss_id "TSS25959";
Chr4	Cufflinks	exon	535747	535870	.	+	.	gene_id "XLOC_020943"; transcript_id "TCONS_00051616"; exon_number "3"; gene_name "AT4G01280"; oId "CUFF.25.2"; nearest_ref "AT4G01280.1"; class_code "j"; tss_id "TSS25959";
Chr4	Cufflinks	exon	535948	536336	.	+	.	gene_id "XLOC_020943"; transcript_id "TCONS_00051616"; exon_number "4"; gene_name "AT4G01280"; oId "CUFF.25.2"; nearest_ref "AT4G01280.1"; class_code "j"; tss_id "TSS25959";
Chr4	Cufflinks	exon	536423	536532	.	+	.	gene_id "XLOC_020943"; transcript_id "TCONS_00051616"; exon_number "5"; gene_name "AT4G01280"; oId "CUFF.25.2"; nearest_ref "AT4G01280.1"; class_code "j"; tss_id "TSS25959";
Chr4	Cufflinks	exon	536645	536704	.	+	.	gene_id "XLOC_020943"; transcript_id "TCONS_00051616"; exon_number "6"; gene_name "AT4G01280"; oId "CUFF.25.2"; nearest_ref "AT4G01280.1"; class_code "j"; tss_id "TSS25959";
Chr4	Cufflinks	exon	536815	537644	.	+	.	gene_id "XLOC_020943"; transcript_id "TCONS_00051616"; exon_number "7"; gene_name "AT4G01280"; oId "CUFF.25.2"; nearest_ref "AT4G01280.1"; class_code "j"; tss_id "TSS25959";
Chr4	Cufflinks	exon	535136	535514	.	+	.	gene_id "XLOC_020943"; transcript_id "TCONS_00051615"; exon_number "1"; gene_name "AT4G01280"; oId "CUFF.25.1"; nearest_ref "AT4G01280.1"; class_code "j"; tss_id "TSS25959";
Chr4	Cufflinks	exon	535600	535657	.	+	.	gene_id "XLOC_020943"; transcript_id "TCONS_00051615"; exon_number "2"; gene_name "AT4G01280"; oId "CUFF.25.1"; nearest_ref "AT4G01280.1"; class_code "j"; tss_id "TSS25959";
Chr4	Cufflinks	exon	535747	536112	.	+	.	gene_id "XLOC_020943"; transcript_id "TCONS_00051615"; exon_number "3"; gene_name "AT4G01280"; oId "CUFF.25.1"; nearest_ref "AT4G01280.1"; class_code "j"; tss_id "TSS25959";
Chr4	Cufflinks	exon	536211	536336	.	+	.	gene_id "XLOC_020943"; transcript_id "TCONS_00051615"; exon_number "4"; gene_name "AT4G01280"; oId "CUFF.25.1"; nearest_ref "AT4G01280.1"; class_code "j"; tss_id "TSS25959";
Chr4	Cufflinks	exon	536423	536532	.	+	.	gene_id "XLOC_020943"; transcript_id "TCONS_00051615"; exon_number "5"; gene_name "AT4G01280"; oId "CUFF.25.1"; nearest_ref "AT4G01280.1"; class_code "j"; tss_id "TSS25959";
Chr4	Cufflinks	exon	536645	536704	.	+	.	gene_id "XLOC_020943"; transcript_id "TCONS_00051615"; exon_number "6"; gene_name "AT4G01280"; oId "CUFF.25.1"; nearest_ref "AT4G01280.1"; class_code "j"; tss_id "TSS25959";
Chr4	Cufflinks	exon	536813	537644	.	+	.	gene_id "XLOC_020943"; transcript_id "TCONS_00051615"; exon_number "7"; gene_name "AT4G01280"; oId "CUFF.25.1"; nearest_ref "AT4G01280.1"; class_code "j"; tss_id "TSS25959";
Chr4	Cufflinks	exon	535211	535514	.	+	.	gene_id "XLOC_020943"; transcript_id "TCONS_00044100"; exon_number "1"; gene_name "AT4G01280"; oId "AT4G01280.1"; nearest_ref "AT4G01280.1"; class_code "="; tss_id "TSS25959"; p_id "P20197";
Chr4	Cufflinks	exon	535600	535657	.	+	.	gene_id "XLOC_020943"; transcript_id "TCONS_00044100"; exon_number "2"; gene_name "AT4G01280"; oId "AT4G01280.1"; nearest_ref "AT4G01280.1"; class_code "="; tss_id "TSS25959"; p_id "P20197";
Chr4	Cufflinks	exon	535747	535870	.	+	.	gene_id "XLOC_020943"; transcript_id "TCONS_00044100"; exon_number "3"; gene_name "AT4G01280"; oId "AT4G01280.1"; nearest_ref "AT4G01280.1"; class_code "="; tss_id "TSS25959"; p_id "P20197";
Chr4	Cufflinks	exon	535948	536112	.	+	.	gene_id "XLOC_020943"; transcript_id "TCONS_00044100"; exon_number "4"; gene_name "AT4G01280"; oId "AT4G01280.1"; nearest_ref "AT4G01280.1"; class_code "="; tss_id "TSS25959"; p_id "P20197";
Chr4	Cufflinks	exon	536214	536336	.	+	.	gene_id "XLOC_020943"; transcript_id "TCONS_00044100"; exon_number "5"; gene_name "AT4G01280"; oId "AT4G01280.1"; nearest_ref "AT4G01280.1"; class_code "="; tss_id "TSS25959"; p_id "P20197";
Chr4	Cufflinks	exon	536423	536532	.	+	.	gene_id "XLOC_020943"; transcript_id "TCONS_00044100"; exon_number "6"; gene_name "AT4G01280"; oId "AT4G01280.1"; nearest_ref "AT4G01280.1"; class_code "="; tss_id "TSS25959"; p_id "P20197";
Chr4	Cufflinks	exon	536645	536704	.	+	.	gene_id "XLOC_020943"; transcript_id "TCONS_00044100"; exon_number "7"; gene_name "AT4G01280"; oId "AT4G01280.1"; nearest_ref "AT4G01280.1"; class_code "="; tss_id "TSS25959"; p_id "P20197";
Chr4	Cufflinks	exon	536813	537322	.	+	.	gene_id "XLOC_020943"; transcript_id "TCONS_00044100"; exon_number "8"; gene_name "AT4G01280"; oId "AT4G01280.1"; nearest_ref "AT4G01280.1"; class_code "="; tss_id "TSS25959"; p_id "P20197";
Chr4	Cufflinks	exon	535211	535514	.	+	.	gene_id "XLOC_020943"; transcript_id "TCONS_00052894"; exon_number "1"; gene_name "AT4G01280"; oId "CUFF.13346.2"; nearest_ref "AT4G01280.1"; class_code "j"; tss_id "TSS25959";
Chr4	Cufflinks	exon	535600	535657	.	+	.	gene_id "XLOC_020943"; transcript_id "TCONS_00052894"; exon_number "2"; gene_name "AT4G01280"; oId "CUFF.13346.2"; nearest_ref "AT4G01280.1"; class_code "j"; tss_id "TSS25959";
Chr4	Cufflinks	exon	535747	535870	.	+	.	gene_id "XLOC_020943"; transcript_id "TCONS_00052894"; exon_number "3"; gene_name "AT4G01280"; oId "CUFF.13346.2"; nearest_ref "AT4G01280.1"; class_code "j"; tss_id "TSS25959";
Chr4	Cufflinks	exon	535948	536112	.	+	.	gene_id "XLOC_020943"; transcript_id "TCONS_00052894"; exon_number "4"; gene_name "AT4G01280"; oId "CUFF.13346.2"; nearest_ref "AT4G01280.1"; class_code "j"; tss_id "TSS25959";
Chr4	Cufflinks	exon	536214	536348	.	+	.	gene_id "XLOC_020943"; transcript_id "TCONS_00052894"; exon_number "5"; gene_name "AT4G01280"; oId "CUFF.13346.2"; nearest_ref "AT4G01280.1"; class_code "j"; tss_id "TSS25959";
Chr4	Cufflinks	exon	536435	536532	.	+	.	gene_id "XLOC_020943"; transcript_id "TCONS_00052894"; exon_number "6"; gene_name "AT4G01280"; oId "CUFF.13346.2"; nearest_ref "AT4G01280.1"; class_code "j"; tss_id "TSS25959";
Chr4	Cufflinks	exon	536645	536704	.	+	.	gene_id "XLOC_020943"; transcript_id "TCONS_00052894"; exon_number "7"; gene_name "AT4G01280"; oId "CUFF.13346.2"; nearest_ref "AT4G01280.1"; class_code "j"; tss_id "TSS25959";
Chr4	Cufflinks	exon	536813	537480	.	+	.	gene_id "XLOC_020943"; transcript_id "TCONS_00052894"; exon_number "8"; gene_name "AT4G01280"; oId "CUFF.13346.2"; nearest_ref "AT4G01280.1"; class_code "j"; tss_id "TSS25959";
Chr4	Cufflinks	exon	535241	535514	.	+	.	gene_id "XLOC_020943"; transcript_id "TCONS_00044101"; exon_number "1"; gene_name "AT4G01280"; oId "AT4G01280.2"; nearest_ref "AT4G01280.2"; class_code "="; tss_id "TSS25960"; p_id "P20196";
Chr4	Cufflinks	exon	535600	535657	.	+	.	gene_id "XLOC_020943"; transcript_id "TCONS_00044101"; exon_number "2"; gene_name "AT4G01280"; oId "AT4G01280.2"; nearest_ref "AT4G01280.2"; class_code "="; tss_id "TSS25960"; p_id "P20196";
Chr4	Cufflinks	exon	535747	535870	.	+	.	gene_id "XLOC_020943"; transcript_id "TCONS_00044101"; exon_number "3"; gene_name "AT4G01280"; oId "AT4G01280.2"; nearest_ref "AT4G01280.2"; class_code "="; tss_id "TSS25960"; p_id "P20196";
Chr4	Cufflinks	exon	535948	536112	.	+	.	gene_id "XLOC_020943"; transcript_id "TCONS_00044101"; exon_number "4"; gene_name "AT4G01280"; oId "AT4G01280.2"; nearest_ref "AT4G01280.2"; class_code "="; tss_id "TSS25960"; p_id "P20196";
Chr4	Cufflinks	exon	536211	536336	.	+	.	gene_id "XLOC_020943"; transcript_id "TCONS_00044101"; exon_number "5"; gene_name "AT4G01280"; oId "AT4G01280.2"; nearest_ref "AT4G01280.2"; class_code "="; tss_id "TSS25960"; p_id "P20196";
Chr4	Cufflinks	exon	536423	536532	.	+	.	gene_id "XLOC_020943"; transcript_id "TCONS_00044101"; exon_number "6"; gene_name "AT4G01280"; oId "AT4G01280.2"; nearest_ref "AT4G01280.2"; class_code "="; tss_id "TSS25960"; p_id "P20196";
Chr4	Cufflinks	exon	536645	536704	.	+	.	gene_id "XLOC_020943"; transcript_id "TCONS_00044101"; exon_number "7"; gene_name "AT4G01280"; oId "AT4G01280.2"; nearest_ref "AT4G01280.2"; class_code "="; tss_id "TSS25960"; p_id "P20196";
Chr4	Cufflinks	exon	536813	537322	.	+	.	gene_id "XLOC_020943"; transcript_id "TCONS_00044101"; exon_number "8"; gene_name "AT4G01280"; oId "AT4G01280.2"; nearest_ref "AT4G01280.2"; class_code "="; tss_id "TSS25960"; p_id "P20196";
Chr4	Cufflinks	exon	545796	545935	.	+	.	gene_id "XLOC_020944"; transcript_id "TCONS_00044102"; exon_number "1"; gene_name "ATSTE24"; oId "AT4G01320.1"; nearest_ref "AT4G01320.1"; class_code "="; tss_id "TSS25961"; p_id "P20198";
Chr4	Cufflinks	exon	546631	546778	.	+	.	gene_id "XLOC_020944"; transcript_id "TCONS_00044102"; exon_number "2"; gene_name "ATSTE24"; oId "AT4G01320.1"; nearest_ref "AT4G01320.1"; class_code "="; tss_id "TSS25961"; p_id "P20198";
Chr4	Cufflinks	exon	546862	546946	.	+	.	gene_id "XLOC_020944"; transcript_id "TCONS_00044102"; exon_number "3"; gene_name "ATSTE24"; oId "AT4G01320.1"; nearest_ref "AT4G01320.1"; class_code "="; tss_id "TSS25961"; p_id "P20198";
Chr4	Cufflinks	exon	547033	547128	.	+	.	gene_id "XLOC_020944"; transcript_id "TCONS_00044102"; exon_number "4"; gene_name "ATSTE24"; oId "AT4G01320.1"; nearest_ref "AT4G01320.1"; class_code "="; tss_id "TSS25961"; p_id "P20198";
Chr4	Cufflinks	exon	547225	547290	.	+	.	gene_id "XLOC_020944"; transcript_id "TCONS_00044102"; exon_number "5"; gene_name "ATSTE24"; oId "AT4G01320.1"; nearest_ref "AT4G01320.1"; class_code "="; tss_id "TSS25961"; p_id "P20198";
Chr4	Cufflinks	exon	547377	547475	.	+	.	gene_id "XLOC_020944"; transcript_id "TCONS_00044102"; exon_number "6"; gene_name "ATSTE24"; oId "AT4G01320.1"; nearest_ref "AT4G01320.1"; class_code "="; tss_id "TSS25961"; p_id "P20198";
Chr4	Cufflinks	exon	547621	547734	.	+	.	gene_id "XLOC_020944"; transcript_id "TCONS_00044102"; exon_number "7"; gene_name "ATSTE24"; oId "AT4G01320.1"; nearest_ref "AT4G01320.1"; class_code "="; tss_id "TSS25961"; p_id "P20198";
Chr4	Cufflinks	exon	547829	547939	.	+	.	gene_id "XLOC_020944"; transcript_id "TCONS_00044102"; exon_number "8"; gene_name "ATSTE24"; oId "AT4G01320.1"; nearest_ref "AT4G01320.1"; class_code "="; tss_id "TSS25961"; p_id "P20198";
Chr4	Cufflinks	exon	548020	548082	.	+	.	gene_id "XLOC_020944"; transcript_id "TCONS_00044102"; exon_number "9"; gene_name "ATSTE24"; oId "AT4G01320.1"; nearest_ref "AT4G01320.1"; class_code "="; tss_id "TSS25961"; p_id "P20198";
Chr4	Cufflinks	exon	548169	548261	.	+	.	gene_id "XLOC_020944"; transcript_id "TCONS_00044102"; exon_number "10"; gene_name "ATSTE24"; oId "AT4G01320.1"; nearest_ref "AT4G01320.1"; class_code "="; tss_id "TSS25961"; p_id "P20198";
Chr4	Cufflinks	exon	548356	548469	.	+	.	gene_id "XLOC_020944"; transcript_id "TCONS_00044102"; exon_number "11"; gene_name "ATSTE24"; oId "AT4G01320.1"; nearest_ref "AT4G01320.1"; class_code "="; tss_id "TSS25961"; p_id "P20198";
Chr4	Cufflinks	exon	548572	548643	.	+	.	gene_id "XLOC_020944"; transcript_id "TCONS_00044102"; exon_number "12"; gene_name "ATSTE24"; oId "AT4G01320.1"; nearest_ref "AT4G01320.1"; class_code "="; tss_id "TSS25961"; p_id "P20198";
Chr4	Cufflinks	exon	548736	548801	.	+	.	gene_id "XLOC_020944"; transcript_id "TCONS_00044102"; exon_number "13"; gene_name "ATSTE24"; oId "AT4G01320.1"; nearest_ref "AT4G01320.1"; class_code "="; tss_id "TSS25961"; p_id "P20198";
Chr4	Cufflinks	exon	548886	549261	.	+	.	gene_id "XLOC_020944"; transcript_id "TCONS_00044102"; exon_number "14"; gene_name "ATSTE24"; oId "AT4G01320.1"; nearest_ref "AT4G01320.1"; class_code "="; tss_id "TSS25961"; p_id "P20198";
Chr4	Cufflinks	exon	550349	551309	.	+	.	gene_id "XLOC_020945"; transcript_id "TCONS_00044103"; exon_number "1"; gene_name "AT4G01330"; oId "AT4G01330.2"; nearest_ref "AT4G01330.2"; class_code "="; tss_id "TSS25962"; p_id "P20200";
Chr4	Cufflinks	exon	551570	551674	.	+	.	gene_id "XLOC_020945"; transcript_id "TCONS_00044103"; exon_number "2"; gene_name "AT4G01330"; oId "AT4G01330.2"; nearest_ref "AT4G01330.2"; class_code "="; tss_id "TSS25962"; p_id "P20200";
Chr4	Cufflinks	exon	551767	551889	.	+	.	gene_id "XLOC_020945"; transcript_id "TCONS_00044103"; exon_number "3"; gene_name "AT4G01330"; oId "AT4G01330.2"; nearest_ref "AT4G01330.2"; class_code "="; tss_id "TSS25962"; p_id "P20200";
Chr4	Cufflinks	exon	551976	552146	.	+	.	gene_id "XLOC_020945"; transcript_id "TCONS_00044103"; exon_number "4"; gene_name "AT4G01330"; oId "AT4G01330.2"; nearest_ref "AT4G01330.2"; class_code "="; tss_id "TSS25962"; p_id "P20200";
Chr4	Cufflinks	exon	552248	552377	.	+	.	gene_id "XLOC_020945"; transcript_id "TCONS_00044103"; exon_number "5"; gene_name "AT4G01330"; oId "AT4G01330.2"; nearest_ref "AT4G01330.2"; class_code "="; tss_id "TSS25962"; p_id "P20200";
Chr4	Cufflinks	exon	552447	552656	.	+	.	gene_id "XLOC_020945"; transcript_id "TCONS_00044103"; exon_number "6"; gene_name "AT4G01330"; oId "AT4G01330.2"; nearest_ref "AT4G01330.2"; class_code "="; tss_id "TSS25962"; p_id "P20200";
Chr4	Cufflinks	exon	552731	553016	.	+	.	gene_id "XLOC_020945"; transcript_id "TCONS_00044103"; exon_number "7"; gene_name "AT4G01330"; oId "AT4G01330.2"; nearest_ref "AT4G01330.2"; class_code "="; tss_id "TSS25962"; p_id "P20200";
Chr4	Cufflinks	exon	550349	551309	.	+	.	gene_id "XLOC_020945"; transcript_id "TCONS_00052895"; exon_number "1"; gene_name "AT4G01330"; oId "CUFF.13349.1"; nearest_ref "AT4G01330.2"; class_code "j"; tss_id "TSS25962";
Chr4	Cufflinks	exon	551570	551674	.	+	.	gene_id "XLOC_020945"; transcript_id "TCONS_00052895"; exon_number "2"; gene_name "AT4G01330"; oId "CUFF.13349.1"; nearest_ref "AT4G01330.2"; class_code "j"; tss_id "TSS25962";
Chr4	Cufflinks	exon	551767	551889	.	+	.	gene_id "XLOC_020945"; transcript_id "TCONS_00052895"; exon_number "3"; gene_name "AT4G01330"; oId "CUFF.13349.1"; nearest_ref "AT4G01330.2"; class_code "j"; tss_id "TSS25962";
Chr4	Cufflinks	exon	551976	552146	.	+	.	gene_id "XLOC_020945"; transcript_id "TCONS_00052895"; exon_number "4"; gene_name "AT4G01330"; oId "CUFF.13349.1"; nearest_ref "AT4G01330.2"; class_code "j"; tss_id "TSS25962";
Chr4	Cufflinks	exon	552248	552656	.	+	.	gene_id "XLOC_020945"; transcript_id "TCONS_00052895"; exon_number "5"; gene_name "AT4G01330"; oId "CUFF.13349.1"; nearest_ref "AT4G01330.2"; class_code "j"; tss_id "TSS25962";
Chr4	Cufflinks	exon	552734	553078	.	+	.	gene_id "XLOC_020945"; transcript_id "TCONS_00052895"; exon_number "6"; gene_name "AT4G01330"; oId "CUFF.13349.1"; nearest_ref "AT4G01330.2"; class_code "j"; tss_id "TSS25962";
Chr4	Cufflinks	exon	550349	551309	.	+	.	gene_id "XLOC_020945"; transcript_id "TCONS_00044104"; exon_number "1"; gene_name "AT4G01330"; oId "CUFF.2707.1"; nearest_ref "AT4G01330.2"; class_code "j"; tss_id "TSS25962";
Chr4	Cufflinks	exon	551570	551674	.	+	.	gene_id "XLOC_020945"; transcript_id "TCONS_00044104"; exon_number "2"; gene_name "AT4G01330"; oId "CUFF.2707.1"; nearest_ref "AT4G01330.2"; class_code "j"; tss_id "TSS25962";
Chr4	Cufflinks	exon	551767	551889	.	+	.	gene_id "XLOC_020945"; transcript_id "TCONS_00044104"; exon_number "3"; gene_name "AT4G01330"; oId "CUFF.2707.1"; nearest_ref "AT4G01330.2"; class_code "j"; tss_id "TSS25962";
Chr4	Cufflinks	exon	551976	552656	.	+	.	gene_id "XLOC_020945"; transcript_id "TCONS_00044104"; exon_number "4"; gene_name "AT4G01330"; oId "CUFF.2707.1"; nearest_ref "AT4G01330.2"; class_code "j"; tss_id "TSS25962";
Chr4	Cufflinks	exon	552734	553273	.	+	.	gene_id "XLOC_020945"; transcript_id "TCONS_00044104"; exon_number "5"; gene_name "AT4G01330"; oId "CUFF.2707.1"; nearest_ref "AT4G01330.2"; class_code "j"; tss_id "TSS25962";
Chr4	Cufflinks	exon	550420	551309	.	+	.	gene_id "XLOC_020945"; transcript_id "TCONS_00044105"; exon_number "1"; gene_name "AT4G01330"; oId "AT4G01330.1"; nearest_ref "AT4G01330.1"; class_code "="; tss_id "TSS25962"; p_id "P20199";
Chr4	Cufflinks	exon	551570	551674	.	+	.	gene_id "XLOC_020945"; transcript_id "TCONS_00044105"; exon_number "2"; gene_name "AT4G01330"; oId "AT4G01330.1"; nearest_ref "AT4G01330.1"; class_code "="; tss_id "TSS25962"; p_id "P20199";
Chr4	Cufflinks	exon	551767	551889	.	+	.	gene_id "XLOC_020945"; transcript_id "TCONS_00044105"; exon_number "3"; gene_name "AT4G01330"; oId "AT4G01330.1"; nearest_ref "AT4G01330.1"; class_code "="; tss_id "TSS25962"; p_id "P20199";
Chr4	Cufflinks	exon	551976	552146	.	+	.	gene_id "XLOC_020945"; transcript_id "TCONS_00044105"; exon_number "4"; gene_name "AT4G01330"; oId "AT4G01330.1"; nearest_ref "AT4G01330.1"; class_code "="; tss_id "TSS25962"; p_id "P20199";
Chr4	Cufflinks	exon	552248	552377	.	+	.	gene_id "XLOC_020945"; transcript_id "TCONS_00044105"; exon_number "5"; gene_name "AT4G01330"; oId "AT4G01330.1"; nearest_ref "AT4G01330.1"; class_code "="; tss_id "TSS25962"; p_id "P20199";
Chr4	Cufflinks	exon	552447	552656	.	+	.	gene_id "XLOC_020945"; transcript_id "TCONS_00044105"; exon_number "6"; gene_name "AT4G01330"; oId "AT4G01330.1"; nearest_ref "AT4G01330.1"; class_code "="; tss_id "TSS25962"; p_id "P20199";
Chr4	Cufflinks	exon	552734	552941	.	+	.	gene_id "XLOC_020945"; transcript_id "TCONS_00044105"; exon_number "7"; gene_name "AT4G01330"; oId "AT4G01330.1"; nearest_ref "AT4G01330.1"; class_code "="; tss_id "TSS25962"; p_id "P20199";
Chr4	Cufflinks	exon	553393	553617	.	+	.	gene_id "XLOC_020946"; transcript_id "TCONS_00044106"; exon_number "1"; gene_name "AT4G01335"; oId "AT4G01335.1"; nearest_ref "AT4G01335.1"; class_code "="; tss_id "TSS25963"; p_id "P20201";
Chr4	Cufflinks	exon	553732	554089	.	+	.	gene_id "XLOC_020946"; transcript_id "TCONS_00044106"; exon_number "2"; gene_name "AT4G01335"; oId "AT4G01335.1"; nearest_ref "AT4G01335.1"; class_code "="; tss_id "TSS25963"; p_id "P20201";
Chr4	Cufflinks	exon	554539	554642	.	+	.	gene_id "XLOC_020947"; transcript_id "TCONS_00044107"; exon_number "1"; gene_name "AT4G01340"; oId "AT4G01340.1"; nearest_ref "AT4G01340.1"; class_code "="; tss_id "TSS25964"; p_id "P20202";
Chr4	Cufflinks	exon	554909	554961	.	+	.	gene_id "XLOC_020947"; transcript_id "TCONS_00044107"; exon_number "2"; gene_name "AT4G01340"; oId "AT4G01340.1"; nearest_ref "AT4G01340.1"; class_code "="; tss_id "TSS25964"; p_id "P20202";
Chr4	Cufflinks	exon	555037	555226	.	+	.	gene_id "XLOC_020947"; transcript_id "TCONS_00044107"; exon_number "3"; gene_name "AT4G01340"; oId "AT4G01340.1"; nearest_ref "AT4G01340.1"; class_code "="; tss_id "TSS25964"; p_id "P20202";
Chr4	Cufflinks	exon	555751	555851	.	+	.	gene_id "XLOC_020947"; transcript_id "TCONS_00044107"; exon_number "4"; gene_name "AT4G01340"; oId "AT4G01340.1"; nearest_ref "AT4G01340.1"; class_code "="; tss_id "TSS25964"; p_id "P20202";
Chr4	Cufflinks	exon	556634	556764	.	+	.	gene_id "XLOC_020947"; transcript_id "TCONS_00044107"; exon_number "5"; gene_name "AT4G01340"; oId "AT4G01340.1"; nearest_ref "AT4G01340.1"; class_code "="; tss_id "TSS25964"; p_id "P20202";
Chr4	Cufflinks	exon	556860	556961	.	+	.	gene_id "XLOC_020947"; transcript_id "TCONS_00044107"; exon_number "6"; gene_name "AT4G01340"; oId "AT4G01340.1"; nearest_ref "AT4G01340.1"; class_code "="; tss_id "TSS25964"; p_id "P20202";
Chr4	Cufflinks	exon	560259	561097	.	+	.	gene_id "XLOC_020948"; transcript_id "TCONS_00052896"; exon_number "1"; gene_name "AT4G01350"; oId "CUFF.13351.2"; nearest_ref "AT4G01350.1"; class_code "o"; tss_id "TSS25965";
Chr4	Cufflinks	exon	561215	562438	.	+	.	gene_id "XLOC_020948"; transcript_id "TCONS_00052896"; exon_number "2"; gene_name "AT4G01350"; oId "CUFF.13351.2"; nearest_ref "AT4G01350.1"; class_code "o"; tss_id "TSS25965";
Chr4	Cufflinks	exon	560259	562438	.	+	.	gene_id "XLOC_020948"; transcript_id "TCONS_00044108"; exon_number "1"; gene_name "AT4G01350"; oId "AT4G01350.1"; nearest_ref "AT4G01350.1"; class_code "="; tss_id "TSS25965"; p_id "P20203";
Chr4	Cufflinks	exon	564726	566310	.	+	.	gene_id "XLOC_020949"; transcript_id "TCONS_00051617"; exon_number "1"; gene_name "AT4G01360"; oId "CUFF.13.1"; nearest_ref "AT4G01360.1"; class_code "e"; tss_id "TSS25966";
Chr4	Cufflinks	exon	564760	564976	.	+	.	gene_id "XLOC_020949"; transcript_id "TCONS_00044109"; exon_number "1"; gene_name "AT4G01360"; oId "AT4G01360.1"; nearest_ref "AT4G01360.1"; class_code "="; tss_id "TSS25966"; p_id "P20204";
Chr4	Cufflinks	exon	565142	566310	.	+	.	gene_id "XLOC_020949"; transcript_id "TCONS_00044109"; exon_number "2"; gene_name "AT4G01360"; oId "AT4G01360.1"; nearest_ref "AT4G01360.1"; class_code "="; tss_id "TSS25966"; p_id "P20204";
Chr4	Cufflinks	exon	567095	567391	.	+	.	gene_id "XLOC_020950"; transcript_id "TCONS_00044110"; exon_number "1"; gene_name "ATMPK4"; oId "AT4G01370.1"; nearest_ref "AT4G01370.1"; class_code "="; tss_id "TSS25967"; p_id "P20205";
Chr4	Cufflinks	exon	567523	567652	.	+	.	gene_id "XLOC_020950"; transcript_id "TCONS_00044110"; exon_number "2"; gene_name "ATMPK4"; oId "AT4G01370.1"; nearest_ref "AT4G01370.1"; class_code "="; tss_id "TSS25967"; p_id "P20205";
Chr4	Cufflinks	exon	567721	567858	.	+	.	gene_id "XLOC_020950"; transcript_id "TCONS_00044110"; exon_number "3"; gene_name "ATMPK4"; oId "AT4G01370.1"; nearest_ref "AT4G01370.1"; class_code "="; tss_id "TSS25967"; p_id "P20205";
Chr4	Cufflinks	exon	568048	568380	.	+	.	gene_id "XLOC_020950"; transcript_id "TCONS_00044110"; exon_number "4"; gene_name "ATMPK4"; oId "AT4G01370.1"; nearest_ref "AT4G01370.1"; class_code "="; tss_id "TSS25967"; p_id "P20205";
Chr4	Cufflinks	exon	568461	568644	.	+	.	gene_id "XLOC_020950"; transcript_id "TCONS_00044110"; exon_number "5"; gene_name "ATMPK4"; oId "AT4G01370.1"; nearest_ref "AT4G01370.1"; class_code "="; tss_id "TSS25967"; p_id "P20205";
Chr4	Cufflinks	exon	568717	569088	.	+	.	gene_id "XLOC_020950"; transcript_id "TCONS_00044110"; exon_number "6"; gene_name "ATMPK4"; oId "AT4G01370.1"; nearest_ref "AT4G01370.1"; class_code "="; tss_id "TSS25967"; p_id "P20205";
Chr4	Cufflinks	exon	578165	579169	.	+	.	gene_id "XLOC_020951"; transcript_id "TCONS_00044111"; exon_number "1"; gene_name "AT4G01410"; oId "AT4G01410.1"; nearest_ref "AT4G01410.1"; class_code "="; tss_id "TSS25968"; p_id "P20206";
Chr4	Cufflinks	exon	585598	585888	.	+	.	gene_id "XLOC_020952"; transcript_id "TCONS_00044112"; exon_number "1"; gene_name "AT4G01430"; oId "AT4G01430.1"; nearest_ref "AT4G01430.1"; class_code "="; tss_id "TSS25969"; p_id "P20208";
Chr4	Cufflinks	exon	586158	586220	.	+	.	gene_id "XLOC_020952"; transcript_id "TCONS_00044112"; exon_number "2"; gene_name "AT4G01430"; oId "AT4G01430.1"; nearest_ref "AT4G01430.1"; class_code "="; tss_id "TSS25969"; p_id "P20208";
Chr4	Cufflinks	exon	586393	586509	.	+	.	gene_id "XLOC_020952"; transcript_id "TCONS_00044112"; exon_number "3"; gene_name "AT4G01430"; oId "AT4G01430.1"; nearest_ref "AT4G01430.1"; class_code "="; tss_id "TSS25969"; p_id "P20208";
Chr4	Cufflinks	exon	586587	586998	.	+	.	gene_id "XLOC_020952"; transcript_id "TCONS_00044112"; exon_number "4"; gene_name "AT4G01430"; oId "AT4G01430.1"; nearest_ref "AT4G01430.1"; class_code "="; tss_id "TSS25969"; p_id "P20208";
Chr4	Cufflinks	exon	587432	587583	.	+	.	gene_id "XLOC_020952"; transcript_id "TCONS_00044112"; exon_number "5"; gene_name "AT4G01430"; oId "AT4G01430.1"; nearest_ref "AT4G01430.1"; class_code "="; tss_id "TSS25969"; p_id "P20208";
Chr4	Cufflinks	exon	587675	588029	.	+	.	gene_id "XLOC_020952"; transcript_id "TCONS_00044112"; exon_number "6"; gene_name "AT4G01430"; oId "AT4G01430.1"; nearest_ref "AT4G01430.1"; class_code "="; tss_id "TSS25969"; p_id "P20208";
Chr4	Cufflinks	exon	585598	585888	.	+	.	gene_id "XLOC_020952"; transcript_id "TCONS_00052897"; exon_number "1"; gene_name "AT4G01430"; oId "CUFF.13355.2"; nearest_ref "AT4G01430.1"; class_code "j"; tss_id "TSS25969";
Chr4	Cufflinks	exon	586587	586998	.	+	.	gene_id "XLOC_020952"; transcript_id "TCONS_00052897"; exon_number "2"; gene_name "AT4G01430"; oId "CUFF.13355.2"; nearest_ref "AT4G01430.1"; class_code "j"; tss_id "TSS25969";
Chr4	Cufflinks	exon	587432	587583	.	+	.	gene_id "XLOC_020952"; transcript_id "TCONS_00052897"; exon_number "3"; gene_name "AT4G01430"; oId "CUFF.13355.2"; nearest_ref "AT4G01430.1"; class_code "j"; tss_id "TSS25969";
Chr4	Cufflinks	exon	587675	588030	.	+	.	gene_id "XLOC_020952"; transcript_id "TCONS_00052897"; exon_number "4"; gene_name "AT4G01430"; oId "CUFF.13355.2"; nearest_ref "AT4G01430.1"; class_code "j"; tss_id "TSS25969";
Chr4	Cufflinks	exon	585616	585888	.	+	.	gene_id "XLOC_020952"; transcript_id "TCONS_00044113"; exon_number "1"; gene_name "AT4G01430"; oId "AT4G01430.2"; nearest_ref "AT4G01430.2"; class_code "="; tss_id "TSS25969"; p_id "P20207";
Chr4	Cufflinks	exon	586587	586998	.	+	.	gene_id "XLOC_020952"; transcript_id "TCONS_00044113"; exon_number "2"; gene_name "AT4G01430"; oId "AT4G01430.2"; nearest_ref "AT4G01430.2"; class_code "="; tss_id "TSS25969"; p_id "P20207";
Chr4	Cufflinks	exon	587432	587579	.	+	.	gene_id "XLOC_020952"; transcript_id "TCONS_00044113"; exon_number "3"; gene_name "AT4G01430"; oId "AT4G01430.2"; nearest_ref "AT4G01430.2"; class_code "="; tss_id "TSS25969"; p_id "P20207";
Chr4	Cufflinks	exon	587675	587978	.	+	.	gene_id "XLOC_020952"; transcript_id "TCONS_00044113"; exon_number "4"; gene_name "AT4G01430"; oId "AT4G01430.2"; nearest_ref "AT4G01430.2"; class_code "="; tss_id "TSS25969"; p_id "P20207";
Chr4	Cufflinks	exon	596399	596715	.	+	.	gene_id "XLOC_020953"; transcript_id "TCONS_00054012"; exon_number "1"; gene_name "AT4G01440"; oId "CUFF.763.2"; nearest_ref "AT4G01440.1"; class_code "j"; tss_id "TSS25970";
Chr4	Cufflinks	exon	596812	596874	.	+	.	gene_id "XLOC_020953"; transcript_id "TCONS_00054012"; exon_number "2"; gene_name "AT4G01440"; oId "CUFF.763.2"; nearest_ref "AT4G01440.1"; class_code "j"; tss_id "TSS25970";
Chr4	Cufflinks	exon	597388	597994	.	+	.	gene_id "XLOC_020953"; transcript_id "TCONS_00054012"; exon_number "3"; gene_name "AT4G01440"; oId "CUFF.763.2"; nearest_ref "AT4G01440.1"; class_code "j"; tss_id "TSS25970";
Chr4	Cufflinks	exon	598106	598718	.	+	.	gene_id "XLOC_020953"; transcript_id "TCONS_00054012"; exon_number "4"; gene_name "AT4G01440"; oId "CUFF.763.2"; nearest_ref "AT4G01440.1"; class_code "j"; tss_id "TSS25970";
Chr4	Cufflinks	exon	596399	596715	.	+	.	gene_id "XLOC_020953"; transcript_id "TCONS_00044114"; exon_number "1"; gene_name "AT4G01440"; oId "AT4G01440.1"; nearest_ref "AT4G01440.1"; class_code "="; tss_id "TSS25970"; p_id "P20209";
Chr4	Cufflinks	exon	596812	596874	.	+	.	gene_id "XLOC_020953"; transcript_id "TCONS_00044114"; exon_number "2"; gene_name "AT4G01440"; oId "AT4G01440.1"; nearest_ref "AT4G01440.1"; class_code "="; tss_id "TSS25970"; p_id "P20209";
Chr4	Cufflinks	exon	597388	597504	.	+	.	gene_id "XLOC_020953"; transcript_id "TCONS_00044114"; exon_number "3"; gene_name "AT4G01440"; oId "AT4G01440.1"; nearest_ref "AT4G01440.1"; class_code "="; tss_id "TSS25970"; p_id "P20209";
Chr4	Cufflinks	exon	597595	597994	.	+	.	gene_id "XLOC_020953"; transcript_id "TCONS_00044114"; exon_number "4"; gene_name "AT4G01440"; oId "AT4G01440.1"; nearest_ref "AT4G01440.1"; class_code "="; tss_id "TSS25970"; p_id "P20209";
Chr4	Cufflinks	exon	598106	598257	.	+	.	gene_id "XLOC_020953"; transcript_id "TCONS_00044114"; exon_number "5"; gene_name "AT4G01440"; oId "AT4G01440.1"; nearest_ref "AT4G01440.1"; class_code "="; tss_id "TSS25970"; p_id "P20209";
Chr4	Cufflinks	exon	598332	598718	.	+	.	gene_id "XLOC_020953"; transcript_id "TCONS_00044114"; exon_number "6"; gene_name "AT4G01440"; oId "AT4G01440.1"; nearest_ref "AT4G01440.1"; class_code "="; tss_id "TSS25970"; p_id "P20209";
Chr4	Cufflinks	exon	608454	608770	.	+	.	gene_id "XLOC_020954"; transcript_id "TCONS_00051618"; exon_number "1"; gene_name "AT4G01450"; oId "CUFF.22.2"; nearest_ref "AT4G01450.2"; class_code "j"; tss_id "TSS25971";
Chr4	Cufflinks	exon	609144	609206	.	+	.	gene_id "XLOC_020954"; transcript_id "TCONS_00051618"; exon_number "2"; gene_name "AT4G01450"; oId "CUFF.22.2"; nearest_ref "AT4G01450.2"; class_code "j"; tss_id "TSS25971";
Chr4	Cufflinks	exon	609356	609472	.	+	.	gene_id "XLOC_020954"; transcript_id "TCONS_00051618"; exon_number "3"; gene_name "AT4G01450"; oId "CUFF.22.2"; nearest_ref "AT4G01450.2"; class_code "j"; tss_id "TSS25971";
Chr4	Cufflinks	exon	609568	610196	.	+	.	gene_id "XLOC_020954"; transcript_id "TCONS_00051618"; exon_number "4"; gene_name "AT4G01450"; oId "CUFF.22.2"; nearest_ref "AT4G01450.2"; class_code "j"; tss_id "TSS25971";
Chr4	Cufflinks	exon	610307	610668	.	+	.	gene_id "XLOC_020954"; transcript_id "TCONS_00051618"; exon_number "5"; gene_name "AT4G01450"; oId "CUFF.22.2"; nearest_ref "AT4G01450.2"; class_code "j"; tss_id "TSS25971";
Chr4	Cufflinks	exon	608454	608770	.	+	.	gene_id "XLOC_020954"; transcript_id "TCONS_00044115"; exon_number "1"; gene_name "AT4G01450"; oId "AT4G01450.1"; nearest_ref "AT4G01450.1"; class_code "="; tss_id "TSS25971"; p_id "P20212";
Chr4	Cufflinks	exon	609144	609206	.	+	.	gene_id "XLOC_020954"; transcript_id "TCONS_00044115"; exon_number "2"; gene_name "AT4G01450"; oId "AT4G01450.1"; nearest_ref "AT4G01450.1"; class_code "="; tss_id "TSS25971"; p_id "P20212";
Chr4	Cufflinks	exon	609356	609472	.	+	.	gene_id "XLOC_020954"; transcript_id "TCONS_00044115"; exon_number "3"; gene_name "AT4G01450"; oId "AT4G01450.1"; nearest_ref "AT4G01450.1"; class_code "="; tss_id "TSS25971"; p_id "P20212";
Chr4	Cufflinks	exon	609568	609955	.	+	.	gene_id "XLOC_020954"; transcript_id "TCONS_00044115"; exon_number "4"; gene_name "AT4G01450"; oId "AT4G01450.1"; nearest_ref "AT4G01450.1"; class_code "="; tss_id "TSS25971"; p_id "P20212";
Chr4	Cufflinks	exon	610045	610196	.	+	.	gene_id "XLOC_020954"; transcript_id "TCONS_00044115"; exon_number "5"; gene_name "AT4G01450"; oId "AT4G01450.1"; nearest_ref "AT4G01450.1"; class_code "="; tss_id "TSS25971"; p_id "P20212";
Chr4	Cufflinks	exon	610361	610684	.	+	.	gene_id "XLOC_020954"; transcript_id "TCONS_00044115"; exon_number "6"; gene_name "AT4G01450"; oId "AT4G01450.1"; nearest_ref "AT4G01450.1"; class_code "="; tss_id "TSS25971"; p_id "P20212";
Chr4	Cufflinks	exon	608454	608770	.	+	.	gene_id "XLOC_020954"; transcript_id "TCONS_00054013"; exon_number "1"; gene_name "AT4G01450"; oId "CUFF.764.1"; nearest_ref "AT4G01450.2"; class_code "j"; tss_id "TSS25971";
Chr4	Cufflinks	exon	609144	609206	.	+	.	gene_id "XLOC_020954"; transcript_id "TCONS_00054013"; exon_number "2"; gene_name "AT4G01450"; oId "CUFF.764.1"; nearest_ref "AT4G01450.2"; class_code "j"; tss_id "TSS25971";
Chr4	Cufflinks	exon	609356	610196	.	+	.	gene_id "XLOC_020954"; transcript_id "TCONS_00054013"; exon_number "3"; gene_name "AT4G01450"; oId "CUFF.764.1"; nearest_ref "AT4G01450.2"; class_code "j"; tss_id "TSS25971";
Chr4	Cufflinks	exon	610361	610762	.	+	.	gene_id "XLOC_020954"; transcript_id "TCONS_00054013"; exon_number "4"; gene_name "AT4G01450"; oId "CUFF.764.1"; nearest_ref "AT4G01450.2"; class_code "j"; tss_id "TSS25971";
Chr4	Cufflinks	exon	608456	608770	.	+	.	gene_id "XLOC_020954"; transcript_id "TCONS_00044116"; exon_number "1"; gene_name "AT4G01450"; oId "AT4G01450.3"; nearest_ref "AT4G01450.3"; class_code "="; tss_id "TSS25971"; p_id "P20211";
Chr4	Cufflinks	exon	609144	609206	.	+	.	gene_id "XLOC_020954"; transcript_id "TCONS_00044116"; exon_number "2"; gene_name "AT4G01450"; oId "AT4G01450.3"; nearest_ref "AT4G01450.3"; class_code "="; tss_id "TSS25971"; p_id "P20211";
Chr4	Cufflinks	exon	609356	609472	.	+	.	gene_id "XLOC_020954"; transcript_id "TCONS_00044116"; exon_number "3"; gene_name "AT4G01450"; oId "AT4G01450.3"; nearest_ref "AT4G01450.3"; class_code "="; tss_id "TSS25971"; p_id "P20211";
Chr4	Cufflinks	exon	609568	609857	.	+	.	gene_id "XLOC_020954"; transcript_id "TCONS_00044116"; exon_number "4"; gene_name "AT4G01450"; oId "AT4G01450.3"; nearest_ref "AT4G01450.3"; class_code "="; tss_id "TSS25971"; p_id "P20211";
Chr4	Cufflinks	exon	610045	610196	.	+	.	gene_id "XLOC_020954"; transcript_id "TCONS_00044116"; exon_number "5"; gene_name "AT4G01450"; oId "AT4G01450.3"; nearest_ref "AT4G01450.3"; class_code "="; tss_id "TSS25971"; p_id "P20211";
Chr4	Cufflinks	exon	610307	610716	.	+	.	gene_id "XLOC_020954"; transcript_id "TCONS_00044116"; exon_number "6"; gene_name "AT4G01450"; oId "AT4G01450.3"; nearest_ref "AT4G01450.3"; class_code "="; tss_id "TSS25971"; p_id "P20211";
Chr4	Cufflinks	exon	608456	608770	.	+	.	gene_id "XLOC_020954"; transcript_id "TCONS_00044117"; exon_number "1"; gene_name "AT4G01450"; oId "AT4G01450.2"; nearest_ref "AT4G01450.2"; class_code "="; tss_id "TSS25971"; p_id "P20210";
Chr4	Cufflinks	exon	609144	609206	.	+	.	gene_id "XLOC_020954"; transcript_id "TCONS_00044117"; exon_number "2"; gene_name "AT4G01450"; oId "AT4G01450.2"; nearest_ref "AT4G01450.2"; class_code "="; tss_id "TSS25971"; p_id "P20210";
Chr4	Cufflinks	exon	609356	609472	.	+	.	gene_id "XLOC_020954"; transcript_id "TCONS_00044117"; exon_number "3"; gene_name "AT4G01450"; oId "AT4G01450.2"; nearest_ref "AT4G01450.2"; class_code "="; tss_id "TSS25971"; p_id "P20210";
Chr4	Cufflinks	exon	609568	609955	.	+	.	gene_id "XLOC_020954"; transcript_id "TCONS_00044117"; exon_number "4"; gene_name "AT4G01450"; oId "AT4G01450.2"; nearest_ref "AT4G01450.2"; class_code "="; tss_id "TSS25971"; p_id "P20210";
Chr4	Cufflinks	exon	610045	610196	.	+	.	gene_id "XLOC_020954"; transcript_id "TCONS_00044117"; exon_number "5"; gene_name "AT4G01450"; oId "AT4G01450.2"; nearest_ref "AT4G01450.2"; class_code "="; tss_id "TSS25971"; p_id "P20210";
Chr4	Cufflinks	exon	610307	610724	.	+	.	gene_id "XLOC_020954"; transcript_id "TCONS_00044117"; exon_number "6"; gene_name "AT4G01450"; oId "AT4G01450.2"; nearest_ref "AT4G01450.2"; class_code "="; tss_id "TSS25971"; p_id "P20210";
Chr4	Cufflinks	exon	609134	609206	.	+	.	gene_id "XLOC_020954"; transcript_id "TCONS_00052898"; exon_number "1"; gene_name "AT4G01450"; oId "CUFF.13356.4"; nearest_ref "AT4G01450.2"; class_code "j"; tss_id "TSS25972";
Chr4	Cufflinks	exon	609356	609472	.	+	.	gene_id "XLOC_020954"; transcript_id "TCONS_00052898"; exon_number "2"; gene_name "AT4G01450"; oId "CUFF.13356.4"; nearest_ref "AT4G01450.2"; class_code "j"; tss_id "TSS25972";
Chr4	Cufflinks	exon	609568	610196	.	+	.	gene_id "XLOC_020954"; transcript_id "TCONS_00052898"; exon_number "3"; gene_name "AT4G01450"; oId "CUFF.13356.4"; nearest_ref "AT4G01450.2"; class_code "j"; tss_id "TSS25972";
Chr4	Cufflinks	exon	610307	610728	.	+	.	gene_id "XLOC_020954"; transcript_id "TCONS_00052898"; exon_number "4"; gene_name "AT4G01450"; oId "CUFF.13356.4"; nearest_ref "AT4G01450.2"; class_code "j"; tss_id "TSS25972";
Chr4	Cufflinks	exon	620704	622271	.	+	.	gene_id "XLOC_020955"; transcript_id "TCONS_00044119"; exon_number "1"; gene_name "BHLH57"; oId "CUFF.2715.2"; nearest_ref "AT4G01460.1"; class_code "j"; tss_id "TSS25973";
Chr4	Cufflinks	exon	622587	622932	.	+	.	gene_id "XLOC_020955"; transcript_id "TCONS_00044119"; exon_number "2"; gene_name "BHLH57"; oId "CUFF.2715.2"; nearest_ref "AT4G01460.1"; class_code "j"; tss_id "TSS25973";
Chr4	Cufflinks	exon	620704	621771	.	+	.	gene_id "XLOC_020955"; transcript_id "TCONS_00044118"; exon_number "1"; gene_name "BHLH57"; oId "CUFF.2715.1"; nearest_ref "AT4G01460.1"; class_code "j"; tss_id "TSS25973";
Chr4	Cufflinks	exon	621873	622271	.	+	.	gene_id "XLOC_020955"; transcript_id "TCONS_00044118"; exon_number "2"; gene_name "BHLH57"; oId "CUFF.2715.1"; nearest_ref "AT4G01460.1"; class_code "j"; tss_id "TSS25973";
Chr4	Cufflinks	exon	622587	622932	.	+	.	gene_id "XLOC_020955"; transcript_id "TCONS_00044118"; exon_number "3"; gene_name "BHLH57"; oId "CUFF.2715.1"; nearest_ref "AT4G01460.1"; class_code "j"; tss_id "TSS25973";
Chr4	Cufflinks	exon	620708	620977	.	+	.	gene_id "XLOC_020955"; transcript_id "TCONS_00051619"; exon_number "1"; gene_name "BHLH57"; oId "CUFF.18.1"; nearest_ref "AT4G01460.1"; class_code "j"; tss_id "TSS25973";
Chr4	Cufflinks	exon	621328	621785	.	+	.	gene_id "XLOC_020955"; transcript_id "TCONS_00051619"; exon_number "2"; gene_name "BHLH57"; oId "CUFF.18.1"; nearest_ref "AT4G01460.1"; class_code "j"; tss_id "TSS25973";
Chr4	Cufflinks	exon	620708	620977	.	+	.	gene_id "XLOC_020955"; transcript_id "TCONS_00051620"; exon_number "1"; gene_name "BHLH57"; oId "CUFF.18.2"; nearest_ref "AT4G01460.1"; class_code "j"; tss_id "TSS25973";
Chr4	Cufflinks	exon	621328	621771	.	+	.	gene_id "XLOC_020955"; transcript_id "TCONS_00051620"; exon_number "2"; gene_name "BHLH57"; oId "CUFF.18.2"; nearest_ref "AT4G01460.1"; class_code "j"; tss_id "TSS25973";
Chr4	Cufflinks	exon	621873	622271	.	+	.	gene_id "XLOC_020955"; transcript_id "TCONS_00051620"; exon_number "3"; gene_name "BHLH57"; oId "CUFF.18.2"; nearest_ref "AT4G01460.1"; class_code "j"; tss_id "TSS25973";
Chr4	Cufflinks	exon	622585	623000	.	+	.	gene_id "XLOC_020955"; transcript_id "TCONS_00051620"; exon_number "4"; gene_name "BHLH57"; oId "CUFF.18.2"; nearest_ref "AT4G01460.1"; class_code "j"; tss_id "TSS25973";
Chr4	Cufflinks	exon	620759	620977	.	+	.	gene_id "XLOC_020955"; transcript_id "TCONS_00044120"; exon_number "1"; gene_name "BHLH57"; oId "AT4G01460.1"; nearest_ref "AT4G01460.1"; class_code "="; tss_id "TSS25973"; p_id "P20213";
Chr4	Cufflinks	exon	621328	621771	.	+	.	gene_id "XLOC_020955"; transcript_id "TCONS_00044120"; exon_number "2"; gene_name "BHLH57"; oId "AT4G01460.1"; nearest_ref "AT4G01460.1"; class_code "="; tss_id "TSS25973"; p_id "P20213";
Chr4	Cufflinks	exon	621873	622271	.	+	.	gene_id "XLOC_020955"; transcript_id "TCONS_00044120"; exon_number "3"; gene_name "BHLH57"; oId "AT4G01460.1"; nearest_ref "AT4G01460.1"; class_code "="; tss_id "TSS25973"; p_id "P20213";
Chr4	Cufflinks	exon	622587	622945	.	+	.	gene_id "XLOC_020955"; transcript_id "TCONS_00044120"; exon_number "4"; gene_name "BHLH57"; oId "AT4G01460.1"; nearest_ref "AT4G01460.1"; class_code "="; tss_id "TSS25973"; p_id "P20213";
Chr4	Cufflinks	exon	626118	626202	.	+	.	gene_id "XLOC_020956"; transcript_id "TCONS_00054014"; exon_number "1"; gene_name "AtPPa5"; oId "CUFF.765.2"; nearest_ref "AT4G01480.1"; class_code "j"; tss_id "TSS25974";
Chr4	Cufflinks	exon	626539	626676	.	+	.	gene_id "XLOC_020956"; transcript_id "TCONS_00054014"; exon_number "2"; gene_name "AtPPa5"; oId "CUFF.765.2"; nearest_ref "AT4G01480.1"; class_code "j"; tss_id "TSS25974";
Chr4	Cufflinks	exon	626750	626752	.	+	.	gene_id "XLOC_020956"; transcript_id "TCONS_00054014"; exon_number "3"; gene_name "AtPPa5"; oId "CUFF.765.2"; nearest_ref "AT4G01480.1"; class_code "j"; tss_id "TSS25974";
Chr4	Cufflinks	exon	626118	626202	.	+	.	gene_id "XLOC_020956"; transcript_id "TCONS_00044121"; exon_number "1"; gene_name "AtPPa5"; oId "AT4G01480.1"; nearest_ref "AT4G01480.1"; class_code "="; tss_id "TSS25974"; p_id "P20214";
Chr4	Cufflinks	exon	626539	626674	.	+	.	gene_id "XLOC_020956"; transcript_id "TCONS_00044121"; exon_number "2"; gene_name "AtPPa5"; oId "AT4G01480.1"; nearest_ref "AT4G01480.1"; class_code "="; tss_id "TSS25974"; p_id "P20214";
Chr4	Cufflinks	exon	626750	626778	.	+	.	gene_id "XLOC_020956"; transcript_id "TCONS_00044121"; exon_number "3"; gene_name "AtPPa5"; oId "AT4G01480.1"; nearest_ref "AT4G01480.1"; class_code "="; tss_id "TSS25974"; p_id "P20214";
Chr4	Cufflinks	exon	626856	626921	.	+	.	gene_id "XLOC_020956"; transcript_id "TCONS_00044121"; exon_number "4"; gene_name "AtPPa5"; oId "AT4G01480.1"; nearest_ref "AT4G01480.1"; class_code "="; tss_id "TSS25974"; p_id "P20214";
Chr4	Cufflinks	exon	627002	627109	.	+	.	gene_id "XLOC_020956"; transcript_id "TCONS_00044121"; exon_number "5"; gene_name "AtPPa5"; oId "AT4G01480.1"; nearest_ref "AT4G01480.1"; class_code "="; tss_id "TSS25974"; p_id "P20214";
Chr4	Cufflinks	exon	627192	627257	.	+	.	gene_id "XLOC_020956"; transcript_id "TCONS_00044121"; exon_number "6"; gene_name "AtPPa5"; oId "AT4G01480.1"; nearest_ref "AT4G01480.1"; class_code "="; tss_id "TSS25974"; p_id "P20214";
Chr4	Cufflinks	exon	627352	627472	.	+	.	gene_id "XLOC_020956"; transcript_id "TCONS_00044121"; exon_number "7"; gene_name "AtPPa5"; oId "AT4G01480.1"; nearest_ref "AT4G01480.1"; class_code "="; tss_id "TSS25974"; p_id "P20214";
Chr4	Cufflinks	exon	627553	627634	.	+	.	gene_id "XLOC_020956"; transcript_id "TCONS_00044121"; exon_number "8"; gene_name "AtPPa5"; oId "AT4G01480.1"; nearest_ref "AT4G01480.1"; class_code "="; tss_id "TSS25974"; p_id "P20214";
Chr4	Cufflinks	exon	627716	628055	.	+	.	gene_id "XLOC_020956"; transcript_id "TCONS_00044121"; exon_number "9"; gene_name "AtPPa5"; oId "AT4G01480.1"; nearest_ref "AT4G01480.1"; class_code "="; tss_id "TSS25974"; p_id "P20214";
Chr4	Cufflinks	exon	631136	636899	.	+	.	gene_id "XLOC_020957"; transcript_id "TCONS_00044122"; exon_number "1"; gene_name "AT4G01490"; oId "AT4G01490.1"; nearest_ref "AT4G01490.1"; class_code "="; tss_id "TSS25975";
Chr4	Cufflinks	exon	639247	639398	.	+	.	gene_id "XLOC_020958"; transcript_id "TCONS_00044123"; exon_number "1"; gene_name "NGA4"; oId "AT4G01500.1"; nearest_ref "AT4G01500.1"; class_code "="; tss_id "TSS25976"; p_id "P20215";
Chr4	Cufflinks	exon	639602	640940	.	+	.	gene_id "XLOC_020958"; transcript_id "TCONS_00044123"; exon_number "2"; gene_name "NGA4"; oId "AT4G01500.1"; nearest_ref "AT4G01500.1"; class_code "="; tss_id "TSS25976"; p_id "P20215";
Chr4	Cufflinks	exon	641462	641589	.	+	.	gene_id "XLOC_020959"; transcript_id "TCONS_00044124"; exon_number "1"; gene_name "AT4G01505"; oId "AT4G01505.1"; nearest_ref "AT4G01505.1"; class_code "="; tss_id "TSS25977";
Chr4	Cufflinks	exon	641870	642214	.	+	.	gene_id "XLOC_020959"; transcript_id "TCONS_00044124"; exon_number "2"; gene_name "AT4G01505"; oId "AT4G01505.1"; nearest_ref "AT4G01505.1"; class_code "="; tss_id "TSS25977";
Chr4	Cufflinks	exon	642733	642850	.	+	.	gene_id "XLOC_020960"; transcript_id "TCONS_00051621"; exon_number "1"; gene_name "ARV2"; oId "CUFF.23.2"; nearest_ref "AT4G01510.1"; class_code "j"; tss_id "TSS25978";
Chr4	Cufflinks	exon	642943	642990	.	+	.	gene_id "XLOC_020960"; transcript_id "TCONS_00051621"; exon_number "2"; gene_name "ARV2"; oId "CUFF.23.2"; nearest_ref "AT4G01510.1"; class_code "j"; tss_id "TSS25978";
Chr4	Cufflinks	exon	643087	643176	.	+	.	gene_id "XLOC_020960"; transcript_id "TCONS_00051621"; exon_number "3"; gene_name "ARV2"; oId "CUFF.23.2"; nearest_ref "AT4G01510.1"; class_code "j"; tss_id "TSS25978";
Chr4	Cufflinks	exon	643270	643315	.	+	.	gene_id "XLOC_020960"; transcript_id "TCONS_00051621"; exon_number "4"; gene_name "ARV2"; oId "CUFF.23.2"; nearest_ref "AT4G01510.1"; class_code "j"; tss_id "TSS25978";
Chr4	Cufflinks	exon	643384	643457	.	+	.	gene_id "XLOC_020960"; transcript_id "TCONS_00051621"; exon_number "5"; gene_name "ARV2"; oId "CUFF.23.2"; nearest_ref "AT4G01510.1"; class_code "j"; tss_id "TSS25978";
Chr4	Cufflinks	exon	643529	643673	.	+	.	gene_id "XLOC_020960"; transcript_id "TCONS_00051621"; exon_number "6"; gene_name "ARV2"; oId "CUFF.23.2"; nearest_ref "AT4G01510.1"; class_code "j"; tss_id "TSS25978";
Chr4	Cufflinks	exon	642733	642850	.	+	.	gene_id "XLOC_020960"; transcript_id "TCONS_00051622"; exon_number "1"; gene_name "ARV2"; oId "CUFF.23.4"; nearest_ref "AT4G01510.1"; class_code "j"; tss_id "TSS25978";
Chr4	Cufflinks	exon	642943	642990	.	+	.	gene_id "XLOC_020960"; transcript_id "TCONS_00051622"; exon_number "2"; gene_name "ARV2"; oId "CUFF.23.4"; nearest_ref "AT4G01510.1"; class_code "j"; tss_id "TSS25978";
Chr4	Cufflinks	exon	643087	643176	.	+	.	gene_id "XLOC_020960"; transcript_id "TCONS_00051622"; exon_number "3"; gene_name "ARV2"; oId "CUFF.23.4"; nearest_ref "AT4G01510.1"; class_code "j"; tss_id "TSS25978";
Chr4	Cufflinks	exon	643529	643611	.	+	.	gene_id "XLOC_020960"; transcript_id "TCONS_00051622"; exon_number "4"; gene_name "ARV2"; oId "CUFF.23.4"; nearest_ref "AT4G01510.1"; class_code "j"; tss_id "TSS25978";
Chr4	Cufflinks	exon	643689	643755	.	+	.	gene_id "XLOC_020960"; transcript_id "TCONS_00051622"; exon_number "5"; gene_name "ARV2"; oId "CUFF.23.4"; nearest_ref "AT4G01510.1"; class_code "j"; tss_id "TSS25978";
Chr4	Cufflinks	exon	643909	643984	.	+	.	gene_id "XLOC_020960"; transcript_id "TCONS_00051622"; exon_number "6"; gene_name "ARV2"; oId "CUFF.23.4"; nearest_ref "AT4G01510.1"; class_code "j"; tss_id "TSS25978";
Chr4	Cufflinks	exon	644084	644336	.	+	.	gene_id "XLOC_020960"; transcript_id "TCONS_00051622"; exon_number "7"; gene_name "ARV2"; oId "CUFF.23.4"; nearest_ref "AT4G01510.1"; class_code "j"; tss_id "TSS25978";
Chr4	Cufflinks	exon	642733	642850	.	+	.	gene_id "XLOC_020960"; transcript_id "TCONS_00044125"; exon_number "1"; gene_name "ARV2"; oId "AT4G01510.1"; nearest_ref "AT4G01510.1"; class_code "="; tss_id "TSS25978"; p_id "P20216";
Chr4	Cufflinks	exon	642943	642990	.	+	.	gene_id "XLOC_020960"; transcript_id "TCONS_00044125"; exon_number "2"; gene_name "ARV2"; oId "AT4G01510.1"; nearest_ref "AT4G01510.1"; class_code "="; tss_id "TSS25978"; p_id "P20216";
Chr4	Cufflinks	exon	643087	643176	.	+	.	gene_id "XLOC_020960"; transcript_id "TCONS_00044125"; exon_number "3"; gene_name "ARV2"; oId "AT4G01510.1"; nearest_ref "AT4G01510.1"; class_code "="; tss_id "TSS25978"; p_id "P20216";
Chr4	Cufflinks	exon	643270	643315	.	+	.	gene_id "XLOC_020960"; transcript_id "TCONS_00044125"; exon_number "4"; gene_name "ARV2"; oId "AT4G01510.1"; nearest_ref "AT4G01510.1"; class_code "="; tss_id "TSS25978"; p_id "P20216";
Chr4	Cufflinks	exon	643384	643457	.	+	.	gene_id "XLOC_020960"; transcript_id "TCONS_00044125"; exon_number "5"; gene_name "ARV2"; oId "AT4G01510.1"; nearest_ref "AT4G01510.1"; class_code "="; tss_id "TSS25978"; p_id "P20216";
Chr4	Cufflinks	exon	643529	643611	.	+	.	gene_id "XLOC_020960"; transcript_id "TCONS_00044125"; exon_number "6"; gene_name "ARV2"; oId "AT4G01510.1"; nearest_ref "AT4G01510.1"; class_code "="; tss_id "TSS25978"; p_id "P20216";
Chr4	Cufflinks	exon	643689	643755	.	+	.	gene_id "XLOC_020960"; transcript_id "TCONS_00044125"; exon_number "7"; gene_name "ARV2"; oId "AT4G01510.1"; nearest_ref "AT4G01510.1"; class_code "="; tss_id "TSS25978"; p_id "P20216";
Chr4	Cufflinks	exon	643909	643984	.	+	.	gene_id "XLOC_020960"; transcript_id "TCONS_00044125"; exon_number "8"; gene_name "ARV2"; oId "AT4G01510.1"; nearest_ref "AT4G01510.1"; class_code "="; tss_id "TSS25978"; p_id "P20216";
Chr4	Cufflinks	exon	644084	644336	.	+	.	gene_id "XLOC_020960"; transcript_id "TCONS_00044125"; exon_number "9"; gene_name "ARV2"; oId "AT4G01510.1"; nearest_ref "AT4G01510.1"; class_code "="; tss_id "TSS25978"; p_id "P20216";
Chr4	Cufflinks	exon	642733	642850	.	+	.	gene_id "XLOC_020960"; transcript_id "TCONS_00054015"; exon_number "1"; gene_name "ARV2"; oId "CUFF.766.2"; nearest_ref "AT4G01510.1"; class_code "j"; tss_id "TSS25978";
Chr4	Cufflinks	exon	642943	642990	.	+	.	gene_id "XLOC_020960"; transcript_id "TCONS_00054015"; exon_number "2"; gene_name "ARV2"; oId "CUFF.766.2"; nearest_ref "AT4G01510.1"; class_code "j"; tss_id "TSS25978";
Chr4	Cufflinks	exon	643087	643176	.	+	.	gene_id "XLOC_020960"; transcript_id "TCONS_00054015"; exon_number "3"; gene_name "ARV2"; oId "CUFF.766.2"; nearest_ref "AT4G01510.1"; class_code "j"; tss_id "TSS25978";
Chr4	Cufflinks	exon	643270	643457	.	+	.	gene_id "XLOC_020960"; transcript_id "TCONS_00054015"; exon_number "4"; gene_name "ARV2"; oId "CUFF.766.2"; nearest_ref "AT4G01510.1"; class_code "j"; tss_id "TSS25978";
Chr4	Cufflinks	exon	643529	643611	.	+	.	gene_id "XLOC_020960"; transcript_id "TCONS_00054015"; exon_number "5"; gene_name "ARV2"; oId "CUFF.766.2"; nearest_ref "AT4G01510.1"; class_code "j"; tss_id "TSS25978";
Chr4	Cufflinks	exon	643689	643755	.	+	.	gene_id "XLOC_020960"; transcript_id "TCONS_00054015"; exon_number "6"; gene_name "ARV2"; oId "CUFF.766.2"; nearest_ref "AT4G01510.1"; class_code "j"; tss_id "TSS25978";
Chr4	Cufflinks	exon	643909	643984	.	+	.	gene_id "XLOC_020960"; transcript_id "TCONS_00054015"; exon_number "7"; gene_name "ARV2"; oId "CUFF.766.2"; nearest_ref "AT4G01510.1"; class_code "j"; tss_id "TSS25978";
Chr4	Cufflinks	exon	644084	644344	.	+	.	gene_id "XLOC_020960"; transcript_id "TCONS_00054015"; exon_number "8"; gene_name "ARV2"; oId "CUFF.766.2"; nearest_ref "AT4G01510.1"; class_code "j"; tss_id "TSS25978";
Chr4	Cufflinks	exon	642733	642850	.	+	.	gene_id "XLOC_020960"; transcript_id "TCONS_00044127"; exon_number "1"; gene_name "ARV2"; oId "CUFF.2718.3"; nearest_ref "AT4G01510.1"; class_code "j"; tss_id "TSS25978";
Chr4	Cufflinks	exon	642943	642979	.	+	.	gene_id "XLOC_020960"; transcript_id "TCONS_00044127"; exon_number "2"; gene_name "ARV2"; oId "CUFF.2718.3"; nearest_ref "AT4G01510.1"; class_code "j"; tss_id "TSS25978";
Chr4	Cufflinks	exon	643087	643176	.	+	.	gene_id "XLOC_020960"; transcript_id "TCONS_00044127"; exon_number "3"; gene_name "ARV2"; oId "CUFF.2718.3"; nearest_ref "AT4G01510.1"; class_code "j"; tss_id "TSS25978";
Chr4	Cufflinks	exon	643270	643457	.	+	.	gene_id "XLOC_020960"; transcript_id "TCONS_00044127"; exon_number "4"; gene_name "ARV2"; oId "CUFF.2718.3"; nearest_ref "AT4G01510.1"; class_code "j"; tss_id "TSS25978";
Chr4	Cufflinks	exon	643529	643611	.	+	.	gene_id "XLOC_020960"; transcript_id "TCONS_00044127"; exon_number "5"; gene_name "ARV2"; oId "CUFF.2718.3"; nearest_ref "AT4G01510.1"; class_code "j"; tss_id "TSS25978";
Chr4	Cufflinks	exon	643689	643755	.	+	.	gene_id "XLOC_020960"; transcript_id "TCONS_00044127"; exon_number "6"; gene_name "ARV2"; oId "CUFF.2718.3"; nearest_ref "AT4G01510.1"; class_code "j"; tss_id "TSS25978";
Chr4	Cufflinks	exon	643909	643984	.	+	.	gene_id "XLOC_020960"; transcript_id "TCONS_00044127"; exon_number "7"; gene_name "ARV2"; oId "CUFF.2718.3"; nearest_ref "AT4G01510.1"; class_code "j"; tss_id "TSS25978";
Chr4	Cufflinks	exon	644084	644457	.	+	.	gene_id "XLOC_020960"; transcript_id "TCONS_00044127"; exon_number "8"; gene_name "ARV2"; oId "CUFF.2718.3"; nearest_ref "AT4G01510.1"; class_code "j"; tss_id "TSS25978";
Chr4	Cufflinks	exon	642733	642850	.	+	.	gene_id "XLOC_020960"; transcript_id "TCONS_00044126"; exon_number "1"; gene_name "ARV2"; oId "CUFF.2718.2"; nearest_ref "AT4G01510.1"; class_code "j"; tss_id "TSS25978";
Chr4	Cufflinks	exon	642943	642990	.	+	.	gene_id "XLOC_020960"; transcript_id "TCONS_00044126"; exon_number "2"; gene_name "ARV2"; oId "CUFF.2718.2"; nearest_ref "AT4G01510.1"; class_code "j"; tss_id "TSS25978";
Chr4	Cufflinks	exon	643087	643176	.	+	.	gene_id "XLOC_020960"; transcript_id "TCONS_00044126"; exon_number "3"; gene_name "ARV2"; oId "CUFF.2718.2"; nearest_ref "AT4G01510.1"; class_code "j"; tss_id "TSS25978";
Chr4	Cufflinks	exon	643270	643315	.	+	.	gene_id "XLOC_020960"; transcript_id "TCONS_00044126"; exon_number "4"; gene_name "ARV2"; oId "CUFF.2718.2"; nearest_ref "AT4G01510.1"; class_code "j"; tss_id "TSS25978";
Chr4	Cufflinks	exon	643384	643457	.	+	.	gene_id "XLOC_020960"; transcript_id "TCONS_00044126"; exon_number "5"; gene_name "ARV2"; oId "CUFF.2718.2"; nearest_ref "AT4G01510.1"; class_code "j"; tss_id "TSS25978";
Chr4	Cufflinks	exon	643529	643611	.	+	.	gene_id "XLOC_020960"; transcript_id "TCONS_00044126"; exon_number "6"; gene_name "ARV2"; oId "CUFF.2718.2"; nearest_ref "AT4G01510.1"; class_code "j"; tss_id "TSS25978";
Chr4	Cufflinks	exon	643689	644457	.	+	.	gene_id "XLOC_020960"; transcript_id "TCONS_00044126"; exon_number "7"; gene_name "ARV2"; oId "CUFF.2718.2"; nearest_ref "AT4G01510.1"; class_code "j"; tss_id "TSS25978";
Chr4	Cufflinks	exon	649862	649957	.	+	.	gene_id "XLOC_020961"; transcript_id "TCONS_00044128"; exon_number "1"; gene_name "AT4G01516"; oId "AT4G01516.1"; nearest_ref "AT4G01516.1"; class_code "="; tss_id "TSS25979"; p_id "P20217";
Chr4	Cufflinks	exon	660810	661698	.	+	.	gene_id "XLOC_020962"; transcript_id "TCONS_00044129"; exon_number "1"; gene_name "SADHU5-1"; oId "AT4G01525.1"; nearest_ref "AT4G01525.1"; class_code "="; tss_id "TSS25980";
Chr4	Cufflinks	exon	663408	663411	.	+	.	gene_id "XLOC_020963"; transcript_id "TCONS_00044130"; exon_number "1"; gene_name "AT4G01530"; oId "AT4G01530.1"; nearest_ref "AT4G01530.1"; class_code "="; tss_id "TSS25981";
Chr4	Cufflinks	exon	664019	664105	.	+	.	gene_id "XLOC_020963"; transcript_id "TCONS_00044130"; exon_number "2"; gene_name "AT4G01530"; oId "AT4G01530.1"; nearest_ref "AT4G01530.1"; class_code "="; tss_id "TSS25981";
Chr4	Cufflinks	exon	664318	664409	.	+	.	gene_id "XLOC_020963"; transcript_id "TCONS_00044130"; exon_number "3"; gene_name "AT4G01530"; oId "AT4G01530.1"; nearest_ref "AT4G01530.1"; class_code "="; tss_id "TSS25981";
Chr4	Cufflinks	exon	664500	664710	.	+	.	gene_id "XLOC_020963"; transcript_id "TCONS_00044130"; exon_number "4"; gene_name "AT4G01530"; oId "AT4G01530.1"; nearest_ref "AT4G01530.1"; class_code "="; tss_id "TSS25981";
Chr4	Cufflinks	exon	664777	665102	.	+	.	gene_id "XLOC_020963"; transcript_id "TCONS_00044130"; exon_number "5"; gene_name "AT4G01530"; oId "AT4G01530.1"; nearest_ref "AT4G01530.1"; class_code "="; tss_id "TSS25981";
Chr4	Cufflinks	exon	669339	669511	.	+	.	gene_id "XLOC_020964"; transcript_id "TCONS_00051623"; exon_number "1"; gene_name "AT4G01535"; oId "CUFF.5426.2"; nearest_ref "AT4G01535.1"; class_code "j"; tss_id "TSS25982";
Chr4	Cufflinks	exon	669590	669832	.	+	.	gene_id "XLOC_020964"; transcript_id "TCONS_00051623"; exon_number "2"; gene_name "AT4G01535"; oId "CUFF.5426.2"; nearest_ref "AT4G01535.1"; class_code "j"; tss_id "TSS25982";
Chr4	Cufflinks	exon	687676	687861	.	+	.	gene_id "XLOC_020964"; transcript_id "TCONS_00051623"; exon_number "3"; gene_name "AT4G01535"; oId "CUFF.5426.2"; nearest_ref "AT4G01535.1"; class_code "j"; tss_id "TSS25982";
Chr4	Cufflinks	exon	687548	688714	.	+	.	gene_id "XLOC_020964"; transcript_id "TCONS_00044134"; exon_number "1"; gene_name "AT4G01580"; oId "CUFF.13365.1"; nearest_ref "AT4G01580.1"; class_code "p"; tss_id "TSS25983";
Chr4	Cufflinks	exon	687602	687869	.	+	.	gene_id "XLOC_020964"; transcript_id "TCONS_00051625"; exon_number "1"; gene_name "PRL"; oId "CUFF.5426.3"; nearest_ref "AT4G02060.2"; class_code "j"; tss_id "TSS25983";
Chr4	Cufflinks	exon	900637	900683	.	+	.	gene_id "XLOC_020964"; transcript_id "TCONS_00051625"; exon_number "2"; gene_name "PRL"; oId "CUFF.5426.3"; nearest_ref "AT4G02060.2"; class_code "j"; tss_id "TSS25983";
Chr4	Cufflinks	exon	900755	900801	.	+	.	gene_id "XLOC_020964"; transcript_id "TCONS_00051625"; exon_number "3"; gene_name "PRL"; oId "CUFF.5426.3"; nearest_ref "AT4G02060.2"; class_code "j"; tss_id "TSS25983";
Chr4	Cufflinks	exon	901420	901514	.	+	.	gene_id "XLOC_020964"; transcript_id "TCONS_00051625"; exon_number "4"; gene_name "PRL"; oId "CUFF.5426.3"; nearest_ref "AT4G02060.2"; class_code "j"; tss_id "TSS25983";
Chr4	Cufflinks	exon	901606	901673	.	+	.	gene_id "XLOC_020964"; transcript_id "TCONS_00051625"; exon_number "5"; gene_name "PRL"; oId "CUFF.5426.3"; nearest_ref "AT4G02060.2"; class_code "j"; tss_id "TSS25983";
Chr4	Cufflinks	exon	901777	901836	.	+	.	gene_id "XLOC_020964"; transcript_id "TCONS_00051625"; exon_number "6"; gene_name "PRL"; oId "CUFF.5426.3"; nearest_ref "AT4G02060.2"; class_code "j"; tss_id "TSS25983";
Chr4	Cufflinks	exon	901925	902148	.	+	.	gene_id "XLOC_020964"; transcript_id "TCONS_00051625"; exon_number "7"; gene_name "PRL"; oId "CUFF.5426.3"; nearest_ref "AT4G02060.2"; class_code "j"; tss_id "TSS25983";
Chr4	Cufflinks	exon	902236	902413	.	+	.	gene_id "XLOC_020964"; transcript_id "TCONS_00051625"; exon_number "8"; gene_name "PRL"; oId "CUFF.5426.3"; nearest_ref "AT4G02060.2"; class_code "j"; tss_id "TSS25983";
Chr4	Cufflinks	exon	902501	902623	.	+	.	gene_id "XLOC_020964"; transcript_id "TCONS_00051625"; exon_number "9"; gene_name "PRL"; oId "CUFF.5426.3"; nearest_ref "AT4G02060.2"; class_code "j"; tss_id "TSS25983";
Chr4	Cufflinks	exon	902704	902793	.	+	.	gene_id "XLOC_020964"; transcript_id "TCONS_00051625"; exon_number "10"; gene_name "PRL"; oId "CUFF.5426.3"; nearest_ref "AT4G02060.2"; class_code "j"; tss_id "TSS25983";
Chr4	Cufflinks	exon	903053	903195	.	+	.	gene_id "XLOC_020964"; transcript_id "TCONS_00051625"; exon_number "11"; gene_name "PRL"; oId "CUFF.5426.3"; nearest_ref "AT4G02060.2"; class_code "j"; tss_id "TSS25983";
Chr4	Cufflinks	exon	903346	903382	.	+	.	gene_id "XLOC_020964"; transcript_id "TCONS_00051625"; exon_number "12"; gene_name "PRL"; oId "CUFF.5426.3"; nearest_ref "AT4G02060.2"; class_code "j"; tss_id "TSS25983";
Chr4	Cufflinks	exon	900636	900683	.	+	.	gene_id "XLOC_020964"; transcript_id "TCONS_00044180"; exon_number "1"; gene_name "PRL"; oId "AT4G02060.2"; nearest_ref "AT4G02060.2"; class_code "="; tss_id "TSS25984"; p_id "P20218";
Chr4	Cufflinks	exon	900755	900801	.	+	.	gene_id "XLOC_020964"; transcript_id "TCONS_00044180"; exon_number "2"; gene_name "PRL"; oId "AT4G02060.2"; nearest_ref "AT4G02060.2"; class_code "="; tss_id "TSS25984"; p_id "P20218";
Chr4	Cufflinks	exon	901420	901514	.	+	.	gene_id "XLOC_020964"; transcript_id "TCONS_00044180"; exon_number "3"; gene_name "PRL"; oId "AT4G02060.2"; nearest_ref "AT4G02060.2"; class_code "="; tss_id "TSS25984"; p_id "P20218";
Chr4	Cufflinks	exon	901606	901673	.	+	.	gene_id "XLOC_020964"; transcript_id "TCONS_00044180"; exon_number "4"; gene_name "PRL"; oId "AT4G02060.2"; nearest_ref "AT4G02060.2"; class_code "="; tss_id "TSS25984"; p_id "P20218";
Chr4	Cufflinks	exon	901777	901836	.	+	.	gene_id "XLOC_020964"; transcript_id "TCONS_00044180"; exon_number "5"; gene_name "PRL"; oId "AT4G02060.2"; nearest_ref "AT4G02060.2"; class_code "="; tss_id "TSS25984"; p_id "P20218";
Chr4	Cufflinks	exon	901925	902148	.	+	.	gene_id "XLOC_020964"; transcript_id "TCONS_00044180"; exon_number "6"; gene_name "PRL"; oId "AT4G02060.2"; nearest_ref "AT4G02060.2"; class_code "="; tss_id "TSS25984"; p_id "P20218";
Chr4	Cufflinks	exon	902236	902413	.	+	.	gene_id "XLOC_020964"; transcript_id "TCONS_00044180"; exon_number "7"; gene_name "PRL"; oId "AT4G02060.2"; nearest_ref "AT4G02060.2"; class_code "="; tss_id "TSS25984"; p_id "P20218";
Chr4	Cufflinks	exon	902501	902623	.	+	.	gene_id "XLOC_020964"; transcript_id "TCONS_00044180"; exon_number "8"; gene_name "PRL"; oId "AT4G02060.2"; nearest_ref "AT4G02060.2"; class_code "="; tss_id "TSS25984"; p_id "P20218";
Chr4	Cufflinks	exon	902704	902793	.	+	.	gene_id "XLOC_020964"; transcript_id "TCONS_00044180"; exon_number "9"; gene_name "PRL"; oId "AT4G02060.2"; nearest_ref "AT4G02060.2"; class_code "="; tss_id "TSS25984"; p_id "P20218";
Chr4	Cufflinks	exon	903053	903195	.	+	.	gene_id "XLOC_020964"; transcript_id "TCONS_00044180"; exon_number "10"; gene_name "PRL"; oId "AT4G02060.2"; nearest_ref "AT4G02060.2"; class_code "="; tss_id "TSS25984"; p_id "P20218";
Chr4	Cufflinks	exon	903346	903523	.	+	.	gene_id "XLOC_020964"; transcript_id "TCONS_00044180"; exon_number "11"; gene_name "PRL"; oId "AT4G02060.2"; nearest_ref "AT4G02060.2"; class_code "="; tss_id "TSS25984"; p_id "P20218";
Chr4	Cufflinks	exon	903817	904008	.	+	.	gene_id "XLOC_020964"; transcript_id "TCONS_00044180"; exon_number "12"; gene_name "PRL"; oId "AT4G02060.2"; nearest_ref "AT4G02060.2"; class_code "="; tss_id "TSS25984"; p_id "P20218";
Chr4	Cufflinks	exon	904102	904274	.	+	.	gene_id "XLOC_020964"; transcript_id "TCONS_00044180"; exon_number "13"; gene_name "PRL"; oId "AT4G02060.2"; nearest_ref "AT4G02060.2"; class_code "="; tss_id "TSS25984"; p_id "P20218";
Chr4	Cufflinks	exon	904368	904571	.	+	.	gene_id "XLOC_020964"; transcript_id "TCONS_00044180"; exon_number "14"; gene_name "PRL"; oId "AT4G02060.2"; nearest_ref "AT4G02060.2"; class_code "="; tss_id "TSS25984"; p_id "P20218";
Chr4	Cufflinks	exon	904648	904813	.	+	.	gene_id "XLOC_020964"; transcript_id "TCONS_00044180"; exon_number "15"; gene_name "PRL"; oId "AT4G02060.2"; nearest_ref "AT4G02060.2"; class_code "="; tss_id "TSS25984"; p_id "P20218";
Chr4	Cufflinks	exon	904892	905113	.	+	.	gene_id "XLOC_020964"; transcript_id "TCONS_00044180"; exon_number "16"; gene_name "PRL"; oId "AT4G02060.2"; nearest_ref "AT4G02060.2"; class_code "="; tss_id "TSS25984"; p_id "P20218";
Chr4	Cufflinks	exon	905199	905591	.	+	.	gene_id "XLOC_020964"; transcript_id "TCONS_00044180"; exon_number "17"; gene_name "PRL"; oId "AT4G02060.2"; nearest_ref "AT4G02060.2"; class_code "="; tss_id "TSS25984"; p_id "P20218";
Chr4	Cufflinks	exon	901388	901514	.	+	.	gene_id "XLOC_020964"; transcript_id "TCONS_00044182"; exon_number "1"; gene_name "PRL"; oId "AT4G02060.1"; nearest_ref "AT4G02060.1"; class_code "="; tss_id "TSS25985"; p_id "P20218";
Chr4	Cufflinks	exon	901606	901673	.	+	.	gene_id "XLOC_020964"; transcript_id "TCONS_00044182"; exon_number "2"; gene_name "PRL"; oId "AT4G02060.1"; nearest_ref "AT4G02060.1"; class_code "="; tss_id "TSS25985"; p_id "P20218";
Chr4	Cufflinks	exon	901777	901836	.	+	.	gene_id "XLOC_020964"; transcript_id "TCONS_00044182"; exon_number "3"; gene_name "PRL"; oId "AT4G02060.1"; nearest_ref "AT4G02060.1"; class_code "="; tss_id "TSS25985"; p_id "P20218";
Chr4	Cufflinks	exon	901925	902148	.	+	.	gene_id "XLOC_020964"; transcript_id "TCONS_00044182"; exon_number "4"; gene_name "PRL"; oId "AT4G02060.1"; nearest_ref "AT4G02060.1"; class_code "="; tss_id "TSS25985"; p_id "P20218";
Chr4	Cufflinks	exon	902236	902413	.	+	.	gene_id "XLOC_020964"; transcript_id "TCONS_00044182"; exon_number "5"; gene_name "PRL"; oId "AT4G02060.1"; nearest_ref "AT4G02060.1"; class_code "="; tss_id "TSS25985"; p_id "P20218";
Chr4	Cufflinks	exon	902501	902623	.	+	.	gene_id "XLOC_020964"; transcript_id "TCONS_00044182"; exon_number "6"; gene_name "PRL"; oId "AT4G02060.1"; nearest_ref "AT4G02060.1"; class_code "="; tss_id "TSS25985"; p_id "P20218";
Chr4	Cufflinks	exon	902704	902793	.	+	.	gene_id "XLOC_020964"; transcript_id "TCONS_00044182"; exon_number "7"; gene_name "PRL"; oId "AT4G02060.1"; nearest_ref "AT4G02060.1"; class_code "="; tss_id "TSS25985"; p_id "P20218";
Chr4	Cufflinks	exon	903053	903195	.	+	.	gene_id "XLOC_020964"; transcript_id "TCONS_00044182"; exon_number "8"; gene_name "PRL"; oId "AT4G02060.1"; nearest_ref "AT4G02060.1"; class_code "="; tss_id "TSS25985"; p_id "P20218";
Chr4	Cufflinks	exon	903346	903523	.	+	.	gene_id "XLOC_020964"; transcript_id "TCONS_00044182"; exon_number "9"; gene_name "PRL"; oId "AT4G02060.1"; nearest_ref "AT4G02060.1"; class_code "="; tss_id "TSS25985"; p_id "P20218";
Chr4	Cufflinks	exon	903817	904008	.	+	.	gene_id "XLOC_020964"; transcript_id "TCONS_00044182"; exon_number "10"; gene_name "PRL"; oId "AT4G02060.1"; nearest_ref "AT4G02060.1"; class_code "="; tss_id "TSS25985"; p_id "P20218";
Chr4	Cufflinks	exon	904102	904274	.	+	.	gene_id "XLOC_020964"; transcript_id "TCONS_00044182"; exon_number "11"; gene_name "PRL"; oId "AT4G02060.1"; nearest_ref "AT4G02060.1"; class_code "="; tss_id "TSS25985"; p_id "P20218";
Chr4	Cufflinks	exon	904368	904571	.	+	.	gene_id "XLOC_020964"; transcript_id "TCONS_00044182"; exon_number "12"; gene_name "PRL"; oId "AT4G02060.1"; nearest_ref "AT4G02060.1"; class_code "="; tss_id "TSS25985"; p_id "P20218";
Chr4	Cufflinks	exon	904648	904813	.	+	.	gene_id "XLOC_020964"; transcript_id "TCONS_00044182"; exon_number "13"; gene_name "PRL"; oId "AT4G02060.1"; nearest_ref "AT4G02060.1"; class_code "="; tss_id "TSS25985"; p_id "P20218";
Chr4	Cufflinks	exon	904892	905113	.	+	.	gene_id "XLOC_020964"; transcript_id "TCONS_00044182"; exon_number "14"; gene_name "PRL"; oId "AT4G02060.1"; nearest_ref "AT4G02060.1"; class_code "="; tss_id "TSS25985"; p_id "P20218";
Chr4	Cufflinks	exon	905199	905590	.	+	.	gene_id "XLOC_020964"; transcript_id "TCONS_00044182"; exon_number "15"; gene_name "PRL"; oId "AT4G02060.1"; nearest_ref "AT4G02060.1"; class_code "="; tss_id "TSS25985"; p_id "P20218";
Chr4	Cufflinks	exon	679472	681940	.	+	.	gene_id "XLOC_020965"; transcript_id "TCONS_00044132"; exon_number "1"; gene_name "AT4G01570"; oId "AT4G01570.1"; nearest_ref "AT4G01570.1"; class_code "="; tss_id "TSS25986"; p_id "P20220";
Chr4	Cufflinks	exon	685746	685922	.	+	.	gene_id "XLOC_020966"; transcript_id "TCONS_00044133"; exon_number "1"; gene_name "AT4G01580"; oId "AT4G01580.1"; nearest_ref "AT4G01580.1"; class_code "="; tss_id "TSS25987"; p_id "P20221";
Chr4	Cufflinks	exon	686156	686534	.	+	.	gene_id "XLOC_020966"; transcript_id "TCONS_00044133"; exon_number "2"; gene_name "AT4G01580"; oId "AT4G01580.1"; nearest_ref "AT4G01580.1"; class_code "="; tss_id "TSS25987"; p_id "P20221";
Chr4	Cufflinks	exon	686607	686827	.	+	.	gene_id "XLOC_020966"; transcript_id "TCONS_00044133"; exon_number "3"; gene_name "AT4G01580"; oId "AT4G01580.1"; nearest_ref "AT4G01580.1"; class_code "="; tss_id "TSS25987"; p_id "P20221";
Chr4	Cufflinks	exon	686535	686560	.	+	.	gene_id "XLOC_020966"; transcript_id "TCONS_00051624"; exon_number "1"; gene_name "AT4G01580"; oId "CUFF.5430.2"; nearest_ref "AT4G01580.1"; class_code "o"; tss_id "TSS25988";
Chr4	Cufflinks	exon	686633	686900	.	+	.	gene_id "XLOC_020966"; transcript_id "TCONS_00051624"; exon_number "2"; gene_name "AT4G01580"; oId "CUFF.5430.2"; nearest_ref "AT4G01580.1"; class_code "o"; tss_id "TSS25988";
Chr4	Cufflinks	exon	690667	690908	.	+	.	gene_id "XLOC_020967"; transcript_id "TCONS_00044136"; exon_number "1"; gene_name "AT4G01593"; oId "CUFF.5432.1"; nearest_ref "AT4G01593.1"; class_code "j"; tss_id "TSS25989";
Chr4	Cufflinks	exon	691005	691478	.	+	.	gene_id "XLOC_020967"; transcript_id "TCONS_00044136"; exon_number "2"; gene_name "AT4G01593"; oId "CUFF.5432.1"; nearest_ref "AT4G01593.1"; class_code "j"; tss_id "TSS25989";
Chr4	Cufflinks	exon	691631	691897	.	+	.	gene_id "XLOC_020967"; transcript_id "TCONS_00044136"; exon_number "3"; gene_name "AT4G01593"; oId "CUFF.5432.1"; nearest_ref "AT4G01593.1"; class_code "j"; tss_id "TSS25989";
Chr4	Cufflinks	exon	691987	692169	.	+	.	gene_id "XLOC_020967"; transcript_id "TCONS_00044136"; exon_number "4"; gene_name "AT4G01593"; oId "CUFF.5432.1"; nearest_ref "AT4G01593.1"; class_code "j"; tss_id "TSS25989";
Chr4	Cufflinks	exon	690710	690908	.	+	.	gene_id "XLOC_020967"; transcript_id "TCONS_00044135"; exon_number "1"; gene_name "AT4G01593"; oId "AT4G01593.1"; nearest_ref "AT4G01593.1"; class_code "="; tss_id "TSS25989";
Chr4	Cufflinks	exon	691005	691897	.	+	.	gene_id "XLOC_020967"; transcript_id "TCONS_00044135"; exon_number "2"; gene_name "AT4G01593"; oId "AT4G01593.1"; nearest_ref "AT4G01593.1"; class_code "="; tss_id "TSS25989";
Chr4	Cufflinks	exon	691987	692169	.	+	.	gene_id "XLOC_020967"; transcript_id "TCONS_00044135"; exon_number "3"; gene_name "AT4G01593"; oId "AT4G01593.1"; nearest_ref "AT4G01593.1"; class_code "="; tss_id "TSS25989";
Chr4	Cufflinks	exon	693181	693339	.	+	.	gene_id "XLOC_020968"; transcript_id "TCONS_00044137"; exon_number "1"; gene_name "AT4G01600"; oId "AT4G01600.1"; nearest_ref "AT4G01600.1"; class_code "="; tss_id "TSS25990"; p_id "P20223";
Chr4	Cufflinks	exon	693414	693515	.	+	.	gene_id "XLOC_020968"; transcript_id "TCONS_00044137"; exon_number "2"; gene_name "AT4G01600"; oId "AT4G01600.1"; nearest_ref "AT4G01600.1"; class_code "="; tss_id "TSS25990"; p_id "P20223";
Chr4	Cufflinks	exon	693613	693890	.	+	.	gene_id "XLOC_020968"; transcript_id "TCONS_00044137"; exon_number "3"; gene_name "AT4G01600"; oId "AT4G01600.1"; nearest_ref "AT4G01600.1"; class_code "="; tss_id "TSS25990"; p_id "P20223";
Chr4	Cufflinks	exon	694128	694340	.	+	.	gene_id "XLOC_020968"; transcript_id "TCONS_00044137"; exon_number "4"; gene_name "AT4G01600"; oId "AT4G01600.1"; nearest_ref "AT4G01600.1"; class_code "="; tss_id "TSS25990"; p_id "P20223";
Chr4	Cufflinks	exon	693181	693339	.	+	.	gene_id "XLOC_020968"; transcript_id "TCONS_00052901"; exon_number "1"; gene_name "AT4G01600"; oId "CUFF.13369.3"; nearest_ref "AT4G01600.1"; class_code "j"; tss_id "TSS25990";
Chr4	Cufflinks	exon	693422	693515	.	+	.	gene_id "XLOC_020968"; transcript_id "TCONS_00052901"; exon_number "2"; gene_name "AT4G01600"; oId "CUFF.13369.3"; nearest_ref "AT4G01600.1"; class_code "j"; tss_id "TSS25990";
Chr4	Cufflinks	exon	693613	693890	.	+	.	gene_id "XLOC_020968"; transcript_id "TCONS_00052901"; exon_number "3"; gene_name "AT4G01600"; oId "CUFF.13369.3"; nearest_ref "AT4G01600.1"; class_code "j"; tss_id "TSS25990";
Chr4	Cufflinks	exon	694128	694406	.	+	.	gene_id "XLOC_020968"; transcript_id "TCONS_00052901"; exon_number "4"; gene_name "AT4G01600"; oId "CUFF.13369.3"; nearest_ref "AT4G01600.1"; class_code "j"; tss_id "TSS25990";
Chr4	Cufflinks	exon	693181	693339	.	+	.	gene_id "XLOC_020968"; transcript_id "TCONS_00052900"; exon_number "1"; gene_name "AT4G01600"; oId "CUFF.13369.2"; nearest_ref "AT4G01600.1"; class_code "j"; tss_id "TSS25990";
Chr4	Cufflinks	exon	693422	693890	.	+	.	gene_id "XLOC_020968"; transcript_id "TCONS_00052900"; exon_number "2"; gene_name "AT4G01600"; oId "CUFF.13369.2"; nearest_ref "AT4G01600.1"; class_code "j"; tss_id "TSS25990";
Chr4	Cufflinks	exon	694128	694406	.	+	.	gene_id "XLOC_020968"; transcript_id "TCONS_00052900"; exon_number "3"; gene_name "AT4G01600"; oId "CUFF.13369.2"; nearest_ref "AT4G01600.1"; class_code "j"; tss_id "TSS25990";
Chr4	Cufflinks	exon	693181	693339	.	+	.	gene_id "XLOC_020968"; transcript_id "TCONS_00044138"; exon_number "1"; gene_name "AT4G01600"; oId "CUFF.483.2"; nearest_ref "AT4G01600.1"; class_code "j"; tss_id "TSS25990";
Chr4	Cufflinks	exon	693414	693890	.	+	.	gene_id "XLOC_020968"; transcript_id "TCONS_00044138"; exon_number "2"; gene_name "AT4G01600"; oId "CUFF.483.2"; nearest_ref "AT4G01600.1"; class_code "j"; tss_id "TSS25990";
Chr4	Cufflinks	exon	694128	694638	.	+	.	gene_id "XLOC_020968"; transcript_id "TCONS_00044138"; exon_number "3"; gene_name "AT4G01600"; oId "CUFF.483.2"; nearest_ref "AT4G01600.1"; class_code "j"; tss_id "TSS25990";
Chr4	Cufflinks	exon	693208	693339	.	+	.	gene_id "XLOC_020968"; transcript_id "TCONS_00044139"; exon_number "1"; gene_name "AT4G01600"; oId "AT4G01600.2"; nearest_ref "AT4G01600.2"; class_code "="; tss_id "TSS25990"; p_id "P20222";
Chr4	Cufflinks	exon	693414	693500	.	+	.	gene_id "XLOC_020968"; transcript_id "TCONS_00044139"; exon_number "2"; gene_name "AT4G01600"; oId "AT4G01600.2"; nearest_ref "AT4G01600.2"; class_code "="; tss_id "TSS25990"; p_id "P20222";
Chr4	Cufflinks	exon	693613	693890	.	+	.	gene_id "XLOC_020968"; transcript_id "TCONS_00044139"; exon_number "3"; gene_name "AT4G01600"; oId "AT4G01600.2"; nearest_ref "AT4G01600.2"; class_code "="; tss_id "TSS25990"; p_id "P20222";
Chr4	Cufflinks	exon	694128	694334	.	+	.	gene_id "XLOC_020968"; transcript_id "TCONS_00044139"; exon_number "4"; gene_name "AT4G01600"; oId "AT4G01600.2"; nearest_ref "AT4G01600.2"; class_code "="; tss_id "TSS25990"; p_id "P20222";
Chr4	Cufflinks	exon	694695	694934	.	+	.	gene_id "XLOC_020969"; transcript_id "TCONS_00044141"; exon_number "1"; gene_name "AT4G01610"; oId "AT4G01610.2"; nearest_ref "AT4G01610.2"; class_code "="; tss_id "TSS25991"; p_id "P20225";
Chr4	Cufflinks	exon	695130	695183	.	+	.	gene_id "XLOC_020969"; transcript_id "TCONS_00044141"; exon_number "2"; gene_name "AT4G01610"; oId "AT4G01610.2"; nearest_ref "AT4G01610.2"; class_code "="; tss_id "TSS25991"; p_id "P20225";
Chr4	Cufflinks	exon	695267	695347	.	+	.	gene_id "XLOC_020969"; transcript_id "TCONS_00044141"; exon_number "3"; gene_name "AT4G01610"; oId "AT4G01610.2"; nearest_ref "AT4G01610.2"; class_code "="; tss_id "TSS25991"; p_id "P20225";
Chr4	Cufflinks	exon	695438	695599	.	+	.	gene_id "XLOC_020969"; transcript_id "TCONS_00044141"; exon_number "4"; gene_name "AT4G01610"; oId "AT4G01610.2"; nearest_ref "AT4G01610.2"; class_code "="; tss_id "TSS25991"; p_id "P20225";
Chr4	Cufflinks	exon	695795	695869	.	+	.	gene_id "XLOC_020969"; transcript_id "TCONS_00044141"; exon_number "5"; gene_name "AT4G01610"; oId "AT4G01610.2"; nearest_ref "AT4G01610.2"; class_code "="; tss_id "TSS25991"; p_id "P20225";
Chr4	Cufflinks	exon	695957	696082	.	+	.	gene_id "XLOC_020969"; transcript_id "TCONS_00044141"; exon_number "6"; gene_name "AT4G01610"; oId "AT4G01610.2"; nearest_ref "AT4G01610.2"; class_code "="; tss_id "TSS25991"; p_id "P20225";
Chr4	Cufflinks	exon	696172	696390	.	+	.	gene_id "XLOC_020969"; transcript_id "TCONS_00044141"; exon_number "7"; gene_name "AT4G01610"; oId "AT4G01610.2"; nearest_ref "AT4G01610.2"; class_code "="; tss_id "TSS25991"; p_id "P20225";
Chr4	Cufflinks	exon	696470	696583	.	+	.	gene_id "XLOC_020969"; transcript_id "TCONS_00044141"; exon_number "8"; gene_name "AT4G01610"; oId "AT4G01610.2"; nearest_ref "AT4G01610.2"; class_code "="; tss_id "TSS25991"; p_id "P20225";
Chr4	Cufflinks	exon	696679	696714	.	+	.	gene_id "XLOC_020969"; transcript_id "TCONS_00044141"; exon_number "9"; gene_name "AT4G01610"; oId "AT4G01610.2"; nearest_ref "AT4G01610.2"; class_code "="; tss_id "TSS25991"; p_id "P20225";
Chr4	Cufflinks	exon	696803	697206	.	+	.	gene_id "XLOC_020969"; transcript_id "TCONS_00044141"; exon_number "10"; gene_name "AT4G01610"; oId "AT4G01610.2"; nearest_ref "AT4G01610.2"; class_code "="; tss_id "TSS25991"; p_id "P20225";
Chr4	Cufflinks	exon	694695	694934	.	+	.	gene_id "XLOC_020969"; transcript_id "TCONS_00044140"; exon_number "1"; gene_name "AT4G01610"; oId "AT4G01610.1"; nearest_ref "AT4G01610.1"; class_code "="; tss_id "TSS25991"; p_id "P20224";
Chr4	Cufflinks	exon	695130	695183	.	+	.	gene_id "XLOC_020969"; transcript_id "TCONS_00044140"; exon_number "2"; gene_name "AT4G01610"; oId "AT4G01610.1"; nearest_ref "AT4G01610.1"; class_code "="; tss_id "TSS25991"; p_id "P20224";
Chr4	Cufflinks	exon	695267	695347	.	+	.	gene_id "XLOC_020969"; transcript_id "TCONS_00044140"; exon_number "3"; gene_name "AT4G01610"; oId "AT4G01610.1"; nearest_ref "AT4G01610.1"; class_code "="; tss_id "TSS25991"; p_id "P20224";
Chr4	Cufflinks	exon	695438	695594	.	+	.	gene_id "XLOC_020969"; transcript_id "TCONS_00044140"; exon_number "4"; gene_name "AT4G01610"; oId "AT4G01610.1"; nearest_ref "AT4G01610.1"; class_code "="; tss_id "TSS25991"; p_id "P20224";
Chr4	Cufflinks	exon	695701	695705	.	+	.	gene_id "XLOC_020969"; transcript_id "TCONS_00044140"; exon_number "5"; gene_name "AT4G01610"; oId "AT4G01610.1"; nearest_ref "AT4G01610.1"; class_code "="; tss_id "TSS25991"; p_id "P20224";
Chr4	Cufflinks	exon	695795	695869	.	+	.	gene_id "XLOC_020969"; transcript_id "TCONS_00044140"; exon_number "6"; gene_name "AT4G01610"; oId "AT4G01610.1"; nearest_ref "AT4G01610.1"; class_code "="; tss_id "TSS25991"; p_id "P20224";
Chr4	Cufflinks	exon	695957	696082	.	+	.	gene_id "XLOC_020969"; transcript_id "TCONS_00044140"; exon_number "7"; gene_name "AT4G01610"; oId "AT4G01610.1"; nearest_ref "AT4G01610.1"; class_code "="; tss_id "TSS25991"; p_id "P20224";
Chr4	Cufflinks	exon	696172	696390	.	+	.	gene_id "XLOC_020969"; transcript_id "TCONS_00044140"; exon_number "8"; gene_name "AT4G01610"; oId "AT4G01610.1"; nearest_ref "AT4G01610.1"; class_code "="; tss_id "TSS25991"; p_id "P20224";
Chr4	Cufflinks	exon	696470	696583	.	+	.	gene_id "XLOC_020969"; transcript_id "TCONS_00044140"; exon_number "9"; gene_name "AT4G01610"; oId "AT4G01610.1"; nearest_ref "AT4G01610.1"; class_code "="; tss_id "TSS25991"; p_id "P20224";
Chr4	Cufflinks	exon	696679	696714	.	+	.	gene_id "XLOC_020969"; transcript_id "TCONS_00044140"; exon_number "10"; gene_name "AT4G01610"; oId "AT4G01610.1"; nearest_ref "AT4G01610.1"; class_code "="; tss_id "TSS25991"; p_id "P20224";
Chr4	Cufflinks	exon	696803	697206	.	+	.	gene_id "XLOC_020969"; transcript_id "TCONS_00044140"; exon_number "11"; gene_name "AT4G01610"; oId "AT4G01610.1"; nearest_ref "AT4G01610.1"; class_code "="; tss_id "TSS25991"; p_id "P20224";
Chr4	Cufflinks	exon	700653	700788	.	+	.	gene_id "XLOC_020970"; transcript_id "TCONS_00044142"; exon_number "1"; gene_name "ATEXPA17"; oId "AT4G01630.1"; nearest_ref "AT4G01630.1"; class_code "="; tss_id "TSS25992"; p_id "P20226";
Chr4	Cufflinks	exon	700896	701527	.	+	.	gene_id "XLOC_020970"; transcript_id "TCONS_00044142"; exon_number "2"; gene_name "ATEXPA17"; oId "AT4G01630.1"; nearest_ref "AT4G01630.1"; class_code "="; tss_id "TSS25992"; p_id "P20226";
Chr4	Cufflinks	exon	702563	702624	.	+	.	gene_id "XLOC_020971"; transcript_id "TCONS_00044143"; exon_number "1"; gene_name "AT4G01640"; oId "AT4G01640.1"; nearest_ref "AT4G01640.1"; class_code "="; tss_id "TSS25993"; p_id "P20227";
Chr4	Cufflinks	exon	702760	703600	.	+	.	gene_id "XLOC_020971"; transcript_id "TCONS_00044143"; exon_number "2"; gene_name "AT4G01640"; oId "AT4G01640.1"; nearest_ref "AT4G01640.1"; class_code "="; tss_id "TSS25993"; p_id "P20227";
Chr4	Cufflinks	exon	708458	709196	.	+	.	gene_id "XLOC_020972"; transcript_id "TCONS_00044144"; exon_number "1"; gene_name "ATABC1"; oId "CUFF.486.1"; nearest_ref "AT4G01660.1"; class_code "j"; tss_id "TSS25994";
Chr4	Cufflinks	exon	709283	709733	.	+	.	gene_id "XLOC_020972"; transcript_id "TCONS_00044144"; exon_number "2"; gene_name "ATABC1"; oId "CUFF.486.1"; nearest_ref "AT4G01660.1"; class_code "j"; tss_id "TSS25994";
Chr4	Cufflinks	exon	709838	709996	.	+	.	gene_id "XLOC_020972"; transcript_id "TCONS_00044144"; exon_number "3"; gene_name "ATABC1"; oId "CUFF.486.1"; nearest_ref "AT4G01660.1"; class_code "j"; tss_id "TSS25994";
Chr4	Cufflinks	exon	710137	710296	.	+	.	gene_id "XLOC_020972"; transcript_id "TCONS_00044144"; exon_number "4"; gene_name "ATABC1"; oId "CUFF.486.1"; nearest_ref "AT4G01660.1"; class_code "j"; tss_id "TSS25994";
Chr4	Cufflinks	exon	710381	710607	.	+	.	gene_id "XLOC_020972"; transcript_id "TCONS_00044144"; exon_number "5"; gene_name "ATABC1"; oId "CUFF.486.1"; nearest_ref "AT4G01660.1"; class_code "j"; tss_id "TSS25994";
Chr4	Cufflinks	exon	710694	711303	.	+	.	gene_id "XLOC_020972"; transcript_id "TCONS_00044144"; exon_number "6"; gene_name "ATABC1"; oId "CUFF.486.1"; nearest_ref "AT4G01660.1"; class_code "j"; tss_id "TSS25994";
Chr4	Cufflinks	exon	708544	709196	.	+	.	gene_id "XLOC_020972"; transcript_id "TCONS_00044145"; exon_number "1"; gene_name "ATABC1"; oId "AT4G01660.1"; nearest_ref "AT4G01660.1"; class_code "="; tss_id "TSS25994"; p_id "P20228";
Chr4	Cufflinks	exon	709283	709508	.	+	.	gene_id "XLOC_020972"; transcript_id "TCONS_00044145"; exon_number "2"; gene_name "ATABC1"; oId "AT4G01660.1"; nearest_ref "AT4G01660.1"; class_code "="; tss_id "TSS25994"; p_id "P20228";
Chr4	Cufflinks	exon	709581	709733	.	+	.	gene_id "XLOC_020972"; transcript_id "TCONS_00044145"; exon_number "3"; gene_name "ATABC1"; oId "AT4G01660.1"; nearest_ref "AT4G01660.1"; class_code "="; tss_id "TSS25994"; p_id "P20228";
Chr4	Cufflinks	exon	709838	709996	.	+	.	gene_id "XLOC_020972"; transcript_id "TCONS_00044145"; exon_number "4"; gene_name "ATABC1"; oId "AT4G01660.1"; nearest_ref "AT4G01660.1"; class_code "="; tss_id "TSS25994"; p_id "P20228";
Chr4	Cufflinks	exon	710137	710296	.	+	.	gene_id "XLOC_020972"; transcript_id "TCONS_00044145"; exon_number "5"; gene_name "ATABC1"; oId "AT4G01660.1"; nearest_ref "AT4G01660.1"; class_code "="; tss_id "TSS25994"; p_id "P20228";
Chr4	Cufflinks	exon	710381	710607	.	+	.	gene_id "XLOC_020972"; transcript_id "TCONS_00044145"; exon_number "6"; gene_name "ATABC1"; oId "AT4G01660.1"; nearest_ref "AT4G01660.1"; class_code "="; tss_id "TSS25994"; p_id "P20228";
Chr4	Cufflinks	exon	710694	711256	.	+	.	gene_id "XLOC_020972"; transcript_id "TCONS_00044145"; exon_number "7"; gene_name "ATABC1"; oId "AT4G01660.1"; nearest_ref "AT4G01660.1"; class_code "="; tss_id "TSS25994"; p_id "P20228";
Chr4	Cufflinks	exon	729887	730306	.	+	.	gene_id "XLOC_020973"; transcript_id "TCONS_00044147"; exon_number "1"; gene_name "PPOX"; oId "AT4G01690.2"; nearest_ref "AT4G01690.2"; class_code "="; tss_id "TSS25995"; p_id "P20230";
Chr4	Cufflinks	exon	730407	730592	.	+	.	gene_id "XLOC_020973"; transcript_id "TCONS_00044147"; exon_number "2"; gene_name "PPOX"; oId "AT4G01690.2"; nearest_ref "AT4G01690.2"; class_code "="; tss_id "TSS25995"; p_id "P20230";
Chr4	Cufflinks	exon	730688	730772	.	+	.	gene_id "XLOC_020973"; transcript_id "TCONS_00044147"; exon_number "3"; gene_name "PPOX"; oId "AT4G01690.2"; nearest_ref "AT4G01690.2"; class_code "="; tss_id "TSS25995"; p_id "P20230";
Chr4	Cufflinks	exon	730897	731044	.	+	.	gene_id "XLOC_020973"; transcript_id "TCONS_00044147"; exon_number "4"; gene_name "PPOX"; oId "AT4G01690.2"; nearest_ref "AT4G01690.2"; class_code "="; tss_id "TSS25995"; p_id "P20230";
Chr4	Cufflinks	exon	731130	731210	.	+	.	gene_id "XLOC_020973"; transcript_id "TCONS_00044147"; exon_number "5"; gene_name "PPOX"; oId "AT4G01690.2"; nearest_ref "AT4G01690.2"; class_code "="; tss_id "TSS25995"; p_id "P20230";
Chr4	Cufflinks	exon	731297	731468	.	+	.	gene_id "XLOC_020973"; transcript_id "TCONS_00044147"; exon_number "6"; gene_name "PPOX"; oId "AT4G01690.2"; nearest_ref "AT4G01690.2"; class_code "="; tss_id "TSS25995"; p_id "P20230";
Chr4	Cufflinks	exon	731567	731726	.	+	.	gene_id "XLOC_020973"; transcript_id "TCONS_00044147"; exon_number "7"; gene_name "PPOX"; oId "AT4G01690.2"; nearest_ref "AT4G01690.2"; class_code "="; tss_id "TSS25995"; p_id "P20230";
Chr4	Cufflinks	exon	731806	731909	.	+	.	gene_id "XLOC_020973"; transcript_id "TCONS_00044147"; exon_number "8"; gene_name "PPOX"; oId "AT4G01690.2"; nearest_ref "AT4G01690.2"; class_code "="; tss_id "TSS25995"; p_id "P20230";
Chr4	Cufflinks	exon	732010	732033	.	+	.	gene_id "XLOC_020973"; transcript_id "TCONS_00044147"; exon_number "9"; gene_name "PPOX"; oId "AT4G01690.2"; nearest_ref "AT4G01690.2"; class_code "="; tss_id "TSS25995"; p_id "P20230";
Chr4	Cufflinks	exon	732127	732433	.	+	.	gene_id "XLOC_020973"; transcript_id "TCONS_00044147"; exon_number "10"; gene_name "PPOX"; oId "AT4G01690.2"; nearest_ref "AT4G01690.2"; class_code "="; tss_id "TSS25995"; p_id "P20230";
Chr4	Cufflinks	exon	729887	730306	.	+	.	gene_id "XLOC_020973"; transcript_id "TCONS_00044146"; exon_number "1"; gene_name "PPOX"; oId "AT4G01690.1"; nearest_ref "AT4G01690.1"; class_code "="; tss_id "TSS25995"; p_id "P20229";
Chr4	Cufflinks	exon	730407	730592	.	+	.	gene_id "XLOC_020973"; transcript_id "TCONS_00044146"; exon_number "2"; gene_name "PPOX"; oId "AT4G01690.1"; nearest_ref "AT4G01690.1"; class_code "="; tss_id "TSS25995"; p_id "P20229";
Chr4	Cufflinks	exon	730688	730772	.	+	.	gene_id "XLOC_020973"; transcript_id "TCONS_00044146"; exon_number "3"; gene_name "PPOX"; oId "AT4G01690.1"; nearest_ref "AT4G01690.1"; class_code "="; tss_id "TSS25995"; p_id "P20229";
Chr4	Cufflinks	exon	730897	731044	.	+	.	gene_id "XLOC_020973"; transcript_id "TCONS_00044146"; exon_number "4"; gene_name "PPOX"; oId "AT4G01690.1"; nearest_ref "AT4G01690.1"; class_code "="; tss_id "TSS25995"; p_id "P20229";
Chr4	Cufflinks	exon	731130	731210	.	+	.	gene_id "XLOC_020973"; transcript_id "TCONS_00044146"; exon_number "5"; gene_name "PPOX"; oId "AT4G01690.1"; nearest_ref "AT4G01690.1"; class_code "="; tss_id "TSS25995"; p_id "P20229";
Chr4	Cufflinks	exon	731297	731468	.	+	.	gene_id "XLOC_020973"; transcript_id "TCONS_00044146"; exon_number "6"; gene_name "PPOX"; oId "AT4G01690.1"; nearest_ref "AT4G01690.1"; class_code "="; tss_id "TSS25995"; p_id "P20229";
Chr4	Cufflinks	exon	731567	731726	.	+	.	gene_id "XLOC_020973"; transcript_id "TCONS_00044146"; exon_number "7"; gene_name "PPOX"; oId "AT4G01690.1"; nearest_ref "AT4G01690.1"; class_code "="; tss_id "TSS25995"; p_id "P20229";
Chr4	Cufflinks	exon	731806	731909	.	+	.	gene_id "XLOC_020973"; transcript_id "TCONS_00044146"; exon_number "8"; gene_name "PPOX"; oId "AT4G01690.1"; nearest_ref "AT4G01690.1"; class_code "="; tss_id "TSS25995"; p_id "P20229";
Chr4	Cufflinks	exon	732010	732433	.	+	.	gene_id "XLOC_020973"; transcript_id "TCONS_00044146"; exon_number "9"; gene_name "PPOX"; oId "AT4G01690.1"; nearest_ref "AT4G01690.1"; class_code "="; tss_id "TSS25995"; p_id "P20229";
Chr4	Cufflinks	exon	735577	735864	.	+	.	gene_id "XLOC_020974"; transcript_id "TCONS_00052902"; exon_number "1"; gene_name "CRK"; oId "CUFF.13376.1"; nearest_ref "AT4G01710.1"; class_code "j"; tss_id "TSS25996";
Chr4	Cufflinks	exon	735947	736190	.	+	.	gene_id "XLOC_020974"; transcript_id "TCONS_00052902"; exon_number "2"; gene_name "CRK"; oId "CUFF.13376.1"; nearest_ref "AT4G01710.1"; class_code "j"; tss_id "TSS25996";
Chr4	Cufflinks	exon	736315	736604	.	+	.	gene_id "XLOC_020974"; transcript_id "TCONS_00052902"; exon_number "3"; gene_name "CRK"; oId "CUFF.13376.1"; nearest_ref "AT4G01710.1"; class_code "j"; tss_id "TSS25996";
Chr4	Cufflinks	exon	735737	735864	.	+	.	gene_id "XLOC_020974"; transcript_id "TCONS_00044148"; exon_number "1"; gene_name "CRK"; oId "CUFF.490.1"; nearest_ref "AT4G01710.1"; class_code "j"; tss_id "TSS25997";
Chr4	Cufflinks	exon	735947	736019	.	+	.	gene_id "XLOC_020974"; transcript_id "TCONS_00044148"; exon_number "2"; gene_name "CRK"; oId "CUFF.490.1"; nearest_ref "AT4G01710.1"; class_code "j"; tss_id "TSS25997";
Chr4	Cufflinks	exon	736116	736190	.	+	.	gene_id "XLOC_020974"; transcript_id "TCONS_00044148"; exon_number "3"; gene_name "CRK"; oId "CUFF.490.1"; nearest_ref "AT4G01710.1"; class_code "j"; tss_id "TSS25997";
Chr4	Cufflinks	exon	736315	736934	.	+	.	gene_id "XLOC_020974"; transcript_id "TCONS_00044148"; exon_number "4"; gene_name "CRK"; oId "CUFF.490.1"; nearest_ref "AT4G01710.1"; class_code "j"; tss_id "TSS25997";
Chr4	Cufflinks	exon	735753	735864	.	+	.	gene_id "XLOC_020974"; transcript_id "TCONS_00044149"; exon_number "1"; gene_name "CRK"; oId "AT4G01710.1"; nearest_ref "AT4G01710.1"; class_code "="; tss_id "TSS25997"; p_id "P20231";
Chr4	Cufflinks	exon	735947	736019	.	+	.	gene_id "XLOC_020974"; transcript_id "TCONS_00044149"; exon_number "2"; gene_name "CRK"; oId "AT4G01710.1"; nearest_ref "AT4G01710.1"; class_code "="; tss_id "TSS25997"; p_id "P20231";
Chr4	Cufflinks	exon	736090	736190	.	+	.	gene_id "XLOC_020974"; transcript_id "TCONS_00044149"; exon_number "3"; gene_name "CRK"; oId "AT4G01710.1"; nearest_ref "AT4G01710.1"; class_code "="; tss_id "TSS25997"; p_id "P20231";
Chr4	Cufflinks	exon	736315	736604	.	+	.	gene_id "XLOC_020974"; transcript_id "TCONS_00044149"; exon_number "4"; gene_name "CRK"; oId "AT4G01710.1"; nearest_ref "AT4G01710.1"; class_code "="; tss_id "TSS25997"; p_id "P20231";
Chr4	Cufflinks	exon	744603	745170	.	+	.	gene_id "XLOC_020975"; transcript_id "TCONS_00052903"; exon_number "1"; gene_name "WRKY47"; oId "CUFF.13377.1"; nearest_ref "AT4G01720.1"; class_code "j"; tss_id "TSS25998";
Chr4	Cufflinks	exon	745253	745325	.	+	.	gene_id "XLOC_020975"; transcript_id "TCONS_00052903"; exon_number "2"; gene_name "WRKY47"; oId "CUFF.13377.1"; nearest_ref "AT4G01720.1"; class_code "j"; tss_id "TSS25998";
Chr4	Cufflinks	exon	745717	745874	.	+	.	gene_id "XLOC_020975"; transcript_id "TCONS_00052903"; exon_number "3"; gene_name "WRKY47"; oId "CUFF.13377.1"; nearest_ref "AT4G01720.1"; class_code "j"; tss_id "TSS25998";
Chr4	Cufflinks	exon	746685	747151	.	+	.	gene_id "XLOC_020975"; transcript_id "TCONS_00052903"; exon_number "4"; gene_name "WRKY47"; oId "CUFF.13377.1"; nearest_ref "AT4G01720.1"; class_code "j"; tss_id "TSS25998";
Chr4	Cufflinks	exon	747575	747779	.	+	.	gene_id "XLOC_020975"; transcript_id "TCONS_00052903"; exon_number "5"; gene_name "WRKY47"; oId "CUFF.13377.1"; nearest_ref "AT4G01720.1"; class_code "j"; tss_id "TSS25998";
Chr4	Cufflinks	exon	744848	745170	.	+	.	gene_id "XLOC_020975"; transcript_id "TCONS_00044150"; exon_number "1"; gene_name "WRKY47"; oId "CUFF.491.1"; nearest_ref "AT4G01720.1"; class_code "j"; tss_id "TSS25999";
Chr4	Cufflinks	exon	745253	745324	.	+	.	gene_id "XLOC_020975"; transcript_id "TCONS_00044150"; exon_number "2"; gene_name "WRKY47"; oId "CUFF.491.1"; nearest_ref "AT4G01720.1"; class_code "j"; tss_id "TSS25999";
Chr4	Cufflinks	exon	745716	746638	.	+	.	gene_id "XLOC_020975"; transcript_id "TCONS_00044150"; exon_number "3"; gene_name "WRKY47"; oId "CUFF.491.1"; nearest_ref "AT4G01720.1"; class_code "j"; tss_id "TSS25999";
Chr4	Cufflinks	exon	744848	745170	.	+	.	gene_id "XLOC_020975"; transcript_id "TCONS_00044151"; exon_number "1"; gene_name "WRKY47"; oId "CUFF.491.2"; nearest_ref "AT4G01720.1"; class_code "j"; tss_id "TSS25999";
Chr4	Cufflinks	exon	745253	745324	.	+	.	gene_id "XLOC_020975"; transcript_id "TCONS_00044151"; exon_number "2"; gene_name "WRKY47"; oId "CUFF.491.2"; nearest_ref "AT4G01720.1"; class_code "j"; tss_id "TSS25999";
Chr4	Cufflinks	exon	745716	745874	.	+	.	gene_id "XLOC_020975"; transcript_id "TCONS_00044151"; exon_number "3"; gene_name "WRKY47"; oId "CUFF.491.2"; nearest_ref "AT4G01720.1"; class_code "j"; tss_id "TSS25999";
Chr4	Cufflinks	exon	746685	746942	.	+	.	gene_id "XLOC_020975"; transcript_id "TCONS_00044151"; exon_number "4"; gene_name "WRKY47"; oId "CUFF.491.2"; nearest_ref "AT4G01720.1"; class_code "j"; tss_id "TSS25999";
Chr4	Cufflinks	exon	747038	747500	.	+	.	gene_id "XLOC_020975"; transcript_id "TCONS_00044151"; exon_number "5"; gene_name "WRKY47"; oId "CUFF.491.2"; nearest_ref "AT4G01720.1"; class_code "j"; tss_id "TSS25999";
Chr4	Cufflinks	exon	744921	745170	.	+	.	gene_id "XLOC_020975"; transcript_id "TCONS_00044152"; exon_number "1"; gene_name "WRKY47"; oId "AT4G01720.1"; nearest_ref "AT4G01720.1"; class_code "="; tss_id "TSS25999"; p_id "P20232";
Chr4	Cufflinks	exon	745253	745324	.	+	.	gene_id "XLOC_020975"; transcript_id "TCONS_00044152"; exon_number "2"; gene_name "WRKY47"; oId "AT4G01720.1"; nearest_ref "AT4G01720.1"; class_code "="; tss_id "TSS25999"; p_id "P20232";
Chr4	Cufflinks	exon	745716	745874	.	+	.	gene_id "XLOC_020975"; transcript_id "TCONS_00044152"; exon_number "3"; gene_name "WRKY47"; oId "AT4G01720.1"; nearest_ref "AT4G01720.1"; class_code "="; tss_id "TSS25999"; p_id "P20232";
Chr4	Cufflinks	exon	746685	746942	.	+	.	gene_id "XLOC_020975"; transcript_id "TCONS_00044152"; exon_number "4"; gene_name "WRKY47"; oId "AT4G01720.1"; nearest_ref "AT4G01720.1"; class_code "="; tss_id "TSS25999"; p_id "P20232";
Chr4	Cufflinks	exon	747038	747151	.	+	.	gene_id "XLOC_020975"; transcript_id "TCONS_00044152"; exon_number "5"; gene_name "WRKY47"; oId "AT4G01720.1"; nearest_ref "AT4G01720.1"; class_code "="; tss_id "TSS25999"; p_id "P20232";
Chr4	Cufflinks	exon	747575	748554	.	+	.	gene_id "XLOC_020975"; transcript_id "TCONS_00044152"; exon_number "6"; gene_name "WRKY47"; oId "AT4G01720.1"; nearest_ref "AT4G01720.1"; class_code "="; tss_id "TSS25999"; p_id "P20232";
Chr4	Cufflinks	exon	749386	749621	.	+	.	gene_id "XLOC_020976"; transcript_id "TCONS_00052905"; exon_number "1"; gene_name "AT4G01730"; oId "CUFF.13379.1"; nearest_ref "AT4G01730.1"; class_code "j"; tss_id "TSS26002";
Chr4	Cufflinks	exon	749943	750056	.	+	.	gene_id "XLOC_020976"; transcript_id "TCONS_00052905"; exon_number "2"; gene_name "AT4G01730"; oId "CUFF.13379.1"; nearest_ref "AT4G01730.1"; class_code "j"; tss_id "TSS26002";
Chr4	Cufflinks	exon	750160	750495	.	+	.	gene_id "XLOC_020976"; transcript_id "TCONS_00052905"; exon_number "3"; gene_name "AT4G01730"; oId "CUFF.13379.1"; nearest_ref "AT4G01730.1"; class_code "j"; tss_id "TSS26002";
Chr4	Cufflinks	exon	750591	750659	.	+	.	gene_id "XLOC_020976"; transcript_id "TCONS_00052905"; exon_number "4"; gene_name "AT4G01730"; oId "CUFF.13379.1"; nearest_ref "AT4G01730.1"; class_code "j"; tss_id "TSS26002";
Chr4	Cufflinks	exon	750748	750819	.	+	.	gene_id "XLOC_020976"; transcript_id "TCONS_00052905"; exon_number "5"; gene_name "AT4G01730"; oId "CUFF.13379.1"; nearest_ref "AT4G01730.1"; class_code "j"; tss_id "TSS26002";
Chr4	Cufflinks	exon	750911	751039	.	+	.	gene_id "XLOC_020976"; transcript_id "TCONS_00052905"; exon_number "6"; gene_name "AT4G01730"; oId "CUFF.13379.1"; nearest_ref "AT4G01730.1"; class_code "j"; tss_id "TSS26002";
Chr4	Cufflinks	exon	751129	751209	.	+	.	gene_id "XLOC_020976"; transcript_id "TCONS_00052905"; exon_number "7"; gene_name "AT4G01730"; oId "CUFF.13379.1"; nearest_ref "AT4G01730.1"; class_code "j"; tss_id "TSS26002";
Chr4	Cufflinks	exon	751279	751917	.	+	.	gene_id "XLOC_020976"; transcript_id "TCONS_00052905"; exon_number "8"; gene_name "AT4G01730"; oId "CUFF.13379.1"; nearest_ref "AT4G01730.1"; class_code "j"; tss_id "TSS26002";
Chr4	Cufflinks	exon	749394	749621	.	+	.	gene_id "XLOC_020976"; transcript_id "TCONS_00051626"; exon_number "1"; gene_name "AT4G01730"; oId "CUFF.5441.1"; nearest_ref "AT4G01730.1"; class_code "j"; tss_id "TSS26002";
Chr4	Cufflinks	exon	749943	750056	.	+	.	gene_id "XLOC_020976"; transcript_id "TCONS_00051626"; exon_number "2"; gene_name "AT4G01730"; oId "CUFF.5441.1"; nearest_ref "AT4G01730.1"; class_code "j"; tss_id "TSS26002";
Chr4	Cufflinks	exon	750160	750495	.	+	.	gene_id "XLOC_020976"; transcript_id "TCONS_00051626"; exon_number "3"; gene_name "AT4G01730"; oId "CUFF.5441.1"; nearest_ref "AT4G01730.1"; class_code "j"; tss_id "TSS26002";
Chr4	Cufflinks	exon	750591	750659	.	+	.	gene_id "XLOC_020976"; transcript_id "TCONS_00051626"; exon_number "4"; gene_name "AT4G01730"; oId "CUFF.5441.1"; nearest_ref "AT4G01730.1"; class_code "j"; tss_id "TSS26002";
Chr4	Cufflinks	exon	750748	750819	.	+	.	gene_id "XLOC_020976"; transcript_id "TCONS_00051626"; exon_number "5"; gene_name "AT4G01730"; oId "CUFF.5441.1"; nearest_ref "AT4G01730.1"; class_code "j"; tss_id "TSS26002";
Chr4	Cufflinks	exon	750911	751039	.	+	.	gene_id "XLOC_020976"; transcript_id "TCONS_00051626"; exon_number "6"; gene_name "AT4G01730"; oId "CUFF.5441.1"; nearest_ref "AT4G01730.1"; class_code "j"; tss_id "TSS26002";
Chr4	Cufflinks	exon	751129	751449	.	+	.	gene_id "XLOC_020976"; transcript_id "TCONS_00051626"; exon_number "7"; gene_name "AT4G01730"; oId "CUFF.5441.1"; nearest_ref "AT4G01730.1"; class_code "j"; tss_id "TSS26002";
Chr4	Cufflinks	exon	751528	752034	.	+	.	gene_id "XLOC_020976"; transcript_id "TCONS_00051626"; exon_number "8"; gene_name "AT4G01730"; oId "CUFF.5441.1"; nearest_ref "AT4G01730.1"; class_code "j"; tss_id "TSS26002";
Chr4	Cufflinks	exon	749574	749621	.	+	.	gene_id "XLOC_020976"; transcript_id "TCONS_00044153"; exon_number "1"; gene_name "AT4G01730"; oId "AT4G01730.1"; nearest_ref "AT4G01730.1"; class_code "="; tss_id "TSS26003"; p_id "P20233";
Chr4	Cufflinks	exon	749943	750056	.	+	.	gene_id "XLOC_020976"; transcript_id "TCONS_00044153"; exon_number "2"; gene_name "AT4G01730"; oId "AT4G01730.1"; nearest_ref "AT4G01730.1"; class_code "="; tss_id "TSS26003"; p_id "P20233";
Chr4	Cufflinks	exon	750160	750495	.	+	.	gene_id "XLOC_020976"; transcript_id "TCONS_00044153"; exon_number "3"; gene_name "AT4G01730"; oId "AT4G01730.1"; nearest_ref "AT4G01730.1"; class_code "="; tss_id "TSS26003"; p_id "P20233";
Chr4	Cufflinks	exon	750591	750659	.	+	.	gene_id "XLOC_020976"; transcript_id "TCONS_00044153"; exon_number "4"; gene_name "AT4G01730"; oId "AT4G01730.1"; nearest_ref "AT4G01730.1"; class_code "="; tss_id "TSS26003"; p_id "P20233";
Chr4	Cufflinks	exon	750748	750819	.	+	.	gene_id "XLOC_020976"; transcript_id "TCONS_00044153"; exon_number "5"; gene_name "AT4G01730"; oId "AT4G01730.1"; nearest_ref "AT4G01730.1"; class_code "="; tss_id "TSS26003"; p_id "P20233";
Chr4	Cufflinks	exon	750911	751039	.	+	.	gene_id "XLOC_020976"; transcript_id "TCONS_00044153"; exon_number "6"; gene_name "AT4G01730"; oId "AT4G01730.1"; nearest_ref "AT4G01730.1"; class_code "="; tss_id "TSS26003"; p_id "P20233";
Chr4	Cufflinks	exon	751129	751209	.	+	.	gene_id "XLOC_020976"; transcript_id "TCONS_00044153"; exon_number "7"; gene_name "AT4G01730"; oId "AT4G01730.1"; nearest_ref "AT4G01730.1"; class_code "="; tss_id "TSS26003"; p_id "P20233";
Chr4	Cufflinks	exon	751279	751449	.	+	.	gene_id "XLOC_020976"; transcript_id "TCONS_00044153"; exon_number "8"; gene_name "AT4G01730"; oId "AT4G01730.1"; nearest_ref "AT4G01730.1"; class_code "="; tss_id "TSS26003"; p_id "P20233";
Chr4	Cufflinks	exon	751528	752034	.	+	.	gene_id "XLOC_020976"; transcript_id "TCONS_00044153"; exon_number "9"; gene_name "AT4G01730"; oId "AT4G01730.1"; nearest_ref "AT4G01730.1"; class_code "="; tss_id "TSS26003"; p_id "P20233";
Chr4	Cufflinks	exon	753311	755549	.	+	.	gene_id "XLOC_020977"; transcript_id "TCONS_00051627"; exon_number "1"; gene_name "AT4G01740"; oId "CUFF.5443.1"; nearest_ref "AT4G01740.1"; class_code "e"; tss_id "TSS26004";
Chr4	Cufflinks	exon	753422	753824	.	+	.	gene_id "XLOC_020977"; transcript_id "TCONS_00044154"; exon_number "1"; gene_name "AT4G01740"; oId "AT4G01740.1"; nearest_ref "AT4G01740.1"; class_code "="; tss_id "TSS26005"; p_id "P20234";
Chr4	Cufflinks	exon	753901	755456	.	+	.	gene_id "XLOC_020977"; transcript_id "TCONS_00044154"; exon_number "2"; gene_name "AT4G01740"; oId "AT4G01740.1"; nearest_ref "AT4G01740.1"; class_code "="; tss_id "TSS26005"; p_id "P20234";
Chr4	Cufflinks	exon	756363	757040	.	+	.	gene_id "XLOC_020978"; transcript_id "TCONS_00044155"; exon_number "1"; gene_name "RGXT2"; oId "AT4G01750.1"; nearest_ref "AT4G01750.1"; class_code "="; tss_id "TSS26006"; p_id "P20235";
Chr4	Cufflinks	exon	757582	757743	.	+	.	gene_id "XLOC_020978"; transcript_id "TCONS_00044155"; exon_number "2"; gene_name "RGXT2"; oId "AT4G01750.1"; nearest_ref "AT4G01750.1"; class_code "="; tss_id "TSS26006"; p_id "P20235";
Chr4	Cufflinks	exon	757824	758045	.	+	.	gene_id "XLOC_020978"; transcript_id "TCONS_00044155"; exon_number "3"; gene_name "RGXT2"; oId "AT4G01750.1"; nearest_ref "AT4G01750.1"; class_code "="; tss_id "TSS26006"; p_id "P20235";
Chr4	Cufflinks	exon	758152	758590	.	+	.	gene_id "XLOC_020978"; transcript_id "TCONS_00044155"; exon_number "4"; gene_name "RGXT2"; oId "AT4G01750.1"; nearest_ref "AT4G01750.1"; class_code "="; tss_id "TSS26006"; p_id "P20235";
Chr4	Cufflinks	exon	757060	757525	.	+	.	gene_id "XLOC_020979"; transcript_id "TCONS_00054017"; exon_number "1"; gene_name "RGXT2"; oId "CUFF.781.1"; nearest_ref "AT4G01750.1"; class_code "i"; tss_id "TSS26007";
Chr4	Cufflinks	exon	761564	761840	.	+	.	gene_id "XLOC_020980"; transcript_id "TCONS_00044156"; exon_number "1"; oId "CUFF.493.1"; class_code "."; tss_id "TSS26008";
Chr4	Cufflinks	exon	762351	762585	.	+	.	gene_id "XLOC_020980"; transcript_id "TCONS_00044156"; exon_number "2"; oId "CUFF.493.1"; class_code "."; tss_id "TSS26008";
Chr4	Cufflinks	exon	764514	765052	.	+	.	gene_id "XLOC_020981"; transcript_id "TCONS_00044157"; exon_number "1"; gene_name "RGXT1"; oId "AT4G01770.1"; nearest_ref "AT4G01770.1"; class_code "="; tss_id "TSS26009"; p_id "P20236";
Chr4	Cufflinks	exon	765802	765963	.	+	.	gene_id "XLOC_020981"; transcript_id "TCONS_00044157"; exon_number "2"; gene_name "RGXT1"; oId "AT4G01770.1"; nearest_ref "AT4G01770.1"; class_code "="; tss_id "TSS26009"; p_id "P20236";
Chr4	Cufflinks	exon	766041	766262	.	+	.	gene_id "XLOC_020981"; transcript_id "TCONS_00044157"; exon_number "3"; gene_name "RGXT1"; oId "AT4G01770.1"; nearest_ref "AT4G01770.1"; class_code "="; tss_id "TSS26009"; p_id "P20236";
Chr4	Cufflinks	exon	766384	766865	.	+	.	gene_id "XLOC_020981"; transcript_id "TCONS_00044157"; exon_number "4"; gene_name "RGXT1"; oId "AT4G01770.1"; nearest_ref "AT4G01770.1"; class_code "="; tss_id "TSS26009"; p_id "P20236";
Chr4	Cufflinks	exon	767310	767326	.	+	.	gene_id "XLOC_020982"; transcript_id "TCONS_00044158"; exon_number "1"; gene_name "AT4G01780"; oId "AT4G01780.1"; nearest_ref "AT4G01780.1"; class_code "="; tss_id "TSS26010"; p_id "P20237";
Chr4	Cufflinks	exon	767413	767855	.	+	.	gene_id "XLOC_020982"; transcript_id "TCONS_00044158"; exon_number "2"; gene_name "AT4G01780"; oId "AT4G01780.1"; nearest_ref "AT4G01780.1"; class_code "="; tss_id "TSS26010"; p_id "P20237";
Chr4	Cufflinks	exon	767888	768013	.	+	.	gene_id "XLOC_020982"; transcript_id "TCONS_00044158"; exon_number "3"; gene_name "AT4G01780"; oId "AT4G01780.1"; nearest_ref "AT4G01780.1"; class_code "="; tss_id "TSS26010"; p_id "P20237";
Chr4	Cufflinks	exon	768121	768254	.	+	.	gene_id "XLOC_020982"; transcript_id "TCONS_00044158"; exon_number "4"; gene_name "AT4G01780"; oId "AT4G01780.1"; nearest_ref "AT4G01780.1"; class_code "="; tss_id "TSS26010"; p_id "P20237";
Chr4	Cufflinks	exon	768327	768614	.	+	.	gene_id "XLOC_020982"; transcript_id "TCONS_00044158"; exon_number "5"; gene_name "AT4G01780"; oId "AT4G01780.1"; nearest_ref "AT4G01780.1"; class_code "="; tss_id "TSS26010"; p_id "P20237";
Chr4	Cufflinks	exon	768744	768917	.	+	.	gene_id "XLOC_020982"; transcript_id "TCONS_00044158"; exon_number "6"; gene_name "AT4G01780"; oId "AT4G01780.1"; nearest_ref "AT4G01780.1"; class_code "="; tss_id "TSS26010"; p_id "P20237";
Chr4	Cufflinks	exon	769010	769246	.	+	.	gene_id "XLOC_020982"; transcript_id "TCONS_00044158"; exon_number "7"; gene_name "AT4G01780"; oId "AT4G01780.1"; nearest_ref "AT4G01780.1"; class_code "="; tss_id "TSS26010"; p_id "P20237";
Chr4	Cufflinks	exon	769865	769938	.	+	.	gene_id "XLOC_020983"; transcript_id "TCONS_00044159"; exon_number "1"; gene_name "AT4G01790"; oId "AT4G01790.1"; nearest_ref "AT4G01790.1"; class_code "="; tss_id "TSS26011"; p_id "P20238";
Chr4	Cufflinks	exon	770050	770097	.	+	.	gene_id "XLOC_020983"; transcript_id "TCONS_00044159"; exon_number "2"; gene_name "AT4G01790"; oId "AT4G01790.1"; nearest_ref "AT4G01790.1"; class_code "="; tss_id "TSS26011"; p_id "P20238";
Chr4	Cufflinks	exon	770181	770241	.	+	.	gene_id "XLOC_020983"; transcript_id "TCONS_00044159"; exon_number "3"; gene_name "AT4G01790"; oId "AT4G01790.1"; nearest_ref "AT4G01790.1"; class_code "="; tss_id "TSS26011"; p_id "P20238";
Chr4	Cufflinks	exon	770326	770424	.	+	.	gene_id "XLOC_020983"; transcript_id "TCONS_00044159"; exon_number "4"; gene_name "AT4G01790"; oId "AT4G01790.1"; nearest_ref "AT4G01790.1"; class_code "="; tss_id "TSS26011"; p_id "P20238";
Chr4	Cufflinks	exon	770504	770835	.	+	.	gene_id "XLOC_020983"; transcript_id "TCONS_00044159"; exon_number "5"; gene_name "AT4G01790"; oId "AT4G01790.1"; nearest_ref "AT4G01790.1"; class_code "="; tss_id "TSS26011"; p_id "P20238";
Chr4	Cufflinks	exon	793261	794481	.	+	.	gene_id "XLOC_020984"; transcript_id "TCONS_00044160"; exon_number "1"; gene_name "KCO5"; oId "AT4G01840.1"; nearest_ref "AT4G01840.1"; class_code "="; tss_id "TSS26012"; p_id "P20239";
Chr4	Cufflinks	exon	794786	795139	.	+	.	gene_id "XLOC_020984"; transcript_id "TCONS_00044160"; exon_number "2"; gene_name "KCO5"; oId "AT4G01840.1"; nearest_ref "AT4G01840.1"; class_code "="; tss_id "TSS26012"; p_id "P20239";
Chr4	Cufflinks	exon	813068	813406	.	+	.	gene_id "XLOC_020985"; transcript_id "TCONS_00044161"; exon_number "1"; gene_name "AT4G01883"; oId "AT4G01883.1"; nearest_ref "AT4G01883.1"; class_code "="; tss_id "TSS26013"; p_id "P20240";
Chr4	Cufflinks	exon	813800	813899	.	+	.	gene_id "XLOC_020985"; transcript_id "TCONS_00044161"; exon_number "2"; gene_name "AT4G01883"; oId "AT4G01883.1"; nearest_ref "AT4G01883.1"; class_code "="; tss_id "TSS26013"; p_id "P20240";
Chr4	Cufflinks	exon	813993	814088	.	+	.	gene_id "XLOC_020985"; transcript_id "TCONS_00044161"; exon_number "3"; gene_name "AT4G01883"; oId "AT4G01883.1"; nearest_ref "AT4G01883.1"; class_code "="; tss_id "TSS26013"; p_id "P20240";
Chr4	Cufflinks	exon	814279	814331	.	+	.	gene_id "XLOC_020985"; transcript_id "TCONS_00044161"; exon_number "4"; gene_name "AT4G01883"; oId "AT4G01883.1"; nearest_ref "AT4G01883.1"; class_code "="; tss_id "TSS26013"; p_id "P20240";
Chr4	Cufflinks	exon	814418	814466	.	+	.	gene_id "XLOC_020985"; transcript_id "TCONS_00044161"; exon_number "5"; gene_name "AT4G01883"; oId "AT4G01883.1"; nearest_ref "AT4G01883.1"; class_code "="; tss_id "TSS26013"; p_id "P20240";
Chr4	Cufflinks	exon	814541	814588	.	+	.	gene_id "XLOC_020985"; transcript_id "TCONS_00044161"; exon_number "6"; gene_name "AT4G01883"; oId "AT4G01883.1"; nearest_ref "AT4G01883.1"; class_code "="; tss_id "TSS26013"; p_id "P20240";
Chr4	Cufflinks	exon	814717	815170	.	+	.	gene_id "XLOC_020985"; transcript_id "TCONS_00044161"; exon_number "7"; gene_name "AT4G01883"; oId "AT4G01883.1"; nearest_ref "AT4G01883.1"; class_code "="; tss_id "TSS26013"; p_id "P20240";
Chr4	Cufflinks	exon	816210	816596	.	+	.	gene_id "XLOC_020986"; transcript_id "TCONS_00044162"; exon_number "1"; gene_name "AT4G01890"; oId "AT4G01890.1"; nearest_ref "AT4G01890.1"; class_code "="; tss_id "TSS26014"; p_id "P20241";
Chr4	Cufflinks	exon	816704	816871	.	+	.	gene_id "XLOC_020986"; transcript_id "TCONS_00044162"; exon_number "2"; gene_name "AT4G01890"; oId "AT4G01890.1"; nearest_ref "AT4G01890.1"; class_code "="; tss_id "TSS26014"; p_id "P20241";
Chr4	Cufflinks	exon	817024	817071	.	+	.	gene_id "XLOC_020986"; transcript_id "TCONS_00044162"; exon_number "3"; gene_name "AT4G01890"; oId "AT4G01890.1"; nearest_ref "AT4G01890.1"; class_code "="; tss_id "TSS26014"; p_id "P20241";
Chr4	Cufflinks	exon	817167	817374	.	+	.	gene_id "XLOC_020986"; transcript_id "TCONS_00044162"; exon_number "4"; gene_name "AT4G01890"; oId "AT4G01890.1"; nearest_ref "AT4G01890.1"; class_code "="; tss_id "TSS26014"; p_id "P20241";
Chr4	Cufflinks	exon	817751	817835	.	+	.	gene_id "XLOC_020986"; transcript_id "TCONS_00044162"; exon_number "5"; gene_name "AT4G01890"; oId "AT4G01890.1"; nearest_ref "AT4G01890.1"; class_code "="; tss_id "TSS26014"; p_id "P20241";
Chr4	Cufflinks	exon	817918	818428	.	+	.	gene_id "XLOC_020986"; transcript_id "TCONS_00044162"; exon_number "6"; gene_name "AT4G01890"; oId "AT4G01890.1"; nearest_ref "AT4G01890.1"; class_code "="; tss_id "TSS26014"; p_id "P20241";
Chr4	Cufflinks	exon	819859	820650	.	+	.	gene_id "XLOC_020987"; transcript_id "TCONS_00054019"; exon_number "1"; gene_name "AT4G01895"; oId "CUFF.2997.1"; nearest_ref "AT4G01895.1"; class_code "o"; tss_id "TSS26015";
Chr4	Cufflinks	exon	821095	821142	.	+	.	gene_id "XLOC_020987"; transcript_id "TCONS_00054019"; exon_number "2"; gene_name "AT4G01895"; oId "CUFF.2997.1"; nearest_ref "AT4G01895.1"; class_code "o"; tss_id "TSS26015";
Chr4	Cufflinks	exon	819909	820263	.	+	.	gene_id "XLOC_020987"; transcript_id "TCONS_00051628"; exon_number "1"; gene_name "AT4G01895"; oId "CUFF.5454.1"; nearest_ref "AT4G01895.1"; class_code "o"; tss_id "TSS26015";
Chr4	Cufflinks	exon	820291	820503	.	+	.	gene_id "XLOC_020987"; transcript_id "TCONS_00051628"; exon_number "2"; gene_name "AT4G01895"; oId "CUFF.5454.1"; nearest_ref "AT4G01895.1"; class_code "o"; tss_id "TSS26015";
Chr4	Cufflinks	exon	821685	821934	.	+	.	gene_id "XLOC_020988"; transcript_id "TCONS_00044164"; exon_number "1"; gene_name "PII"; oId "AT4G01900.1"; nearest_ref "AT4G01900.1"; class_code "="; tss_id "TSS26016"; p_id "P20243";
Chr4	Cufflinks	exon	822027	822072	.	+	.	gene_id "XLOC_020988"; transcript_id "TCONS_00044164"; exon_number "2"; gene_name "PII"; oId "AT4G01900.1"; nearest_ref "AT4G01900.1"; class_code "="; tss_id "TSS26016"; p_id "P20243";
Chr4	Cufflinks	exon	822175	822202	.	+	.	gene_id "XLOC_020988"; transcript_id "TCONS_00044164"; exon_number "3"; gene_name "PII"; oId "AT4G01900.1"; nearest_ref "AT4G01900.1"; class_code "="; tss_id "TSS26016"; p_id "P20243";
Chr4	Cufflinks	exon	822593	822680	.	+	.	gene_id "XLOC_020988"; transcript_id "TCONS_00044164"; exon_number "4"; gene_name "PII"; oId "AT4G01900.1"; nearest_ref "AT4G01900.1"; class_code "="; tss_id "TSS26016"; p_id "P20243";
Chr4	Cufflinks	exon	822772	822839	.	+	.	gene_id "XLOC_020988"; transcript_id "TCONS_00044164"; exon_number "5"; gene_name "PII"; oId "AT4G01900.1"; nearest_ref "AT4G01900.1"; class_code "="; tss_id "TSS26016"; p_id "P20243";
Chr4	Cufflinks	exon	822920	822989	.	+	.	gene_id "XLOC_020988"; transcript_id "TCONS_00044164"; exon_number "6"; gene_name "PII"; oId "AT4G01900.1"; nearest_ref "AT4G01900.1"; class_code "="; tss_id "TSS26016"; p_id "P20243";
Chr4	Cufflinks	exon	823110	823145	.	+	.	gene_id "XLOC_020988"; transcript_id "TCONS_00044164"; exon_number "7"; gene_name "PII"; oId "AT4G01900.1"; nearest_ref "AT4G01900.1"; class_code "="; tss_id "TSS26016"; p_id "P20243";
Chr4	Cufflinks	exon	823239	823523	.	+	.	gene_id "XLOC_020988"; transcript_id "TCONS_00044164"; exon_number "8"; gene_name "PII"; oId "AT4G01900.1"; nearest_ref "AT4G01900.1"; class_code "="; tss_id "TSS26016"; p_id "P20243";
Chr4	Cufflinks	exon	827191	827988	.	+	.	gene_id "XLOC_020989"; transcript_id "TCONS_00044165"; exon_number "1"; gene_name "AT4G01915"; oId "CUFF.508.1"; nearest_ref "AT4G01915.1"; class_code "j"; tss_id "TSS26017";
Chr4	Cufflinks	exon	828073	828921	.	+	.	gene_id "XLOC_020989"; transcript_id "TCONS_00044165"; exon_number "2"; gene_name "AT4G01915"; oId "CUFF.508.1"; nearest_ref "AT4G01915.1"; class_code "j"; tss_id "TSS26017";
Chr4	Cufflinks	exon	827237	827519	.	+	.	gene_id "XLOC_020989"; transcript_id "TCONS_00044168"; exon_number "1"; gene_name "AT4G01915"; oId "AT4G01915.3"; nearest_ref "AT4G01915.3"; class_code "="; tss_id "TSS26017"; p_id "P20245";
Chr4	Cufflinks	exon	827598	827630	.	+	.	gene_id "XLOC_020989"; transcript_id "TCONS_00044168"; exon_number "2"; gene_name "AT4G01915"; oId "AT4G01915.3"; nearest_ref "AT4G01915.3"; class_code "="; tss_id "TSS26017"; p_id "P20245";
Chr4	Cufflinks	exon	828073	828128	.	+	.	gene_id "XLOC_020989"; transcript_id "TCONS_00044168"; exon_number "3"; gene_name "AT4G01915"; oId "AT4G01915.3"; nearest_ref "AT4G01915.3"; class_code "="; tss_id "TSS26017"; p_id "P20245";
Chr4	Cufflinks	exon	828212	828607	.	+	.	gene_id "XLOC_020989"; transcript_id "TCONS_00044168"; exon_number "4"; gene_name "AT4G01915"; oId "AT4G01915.3"; nearest_ref "AT4G01915.3"; class_code "="; tss_id "TSS26017"; p_id "P20245";
Chr4	Cufflinks	exon	827237	827519	.	+	.	gene_id "XLOC_020989"; transcript_id "TCONS_00044167"; exon_number "1"; gene_name "AT4G01915"; oId "AT4G01915.2"; nearest_ref "AT4G01915.2"; class_code "="; tss_id "TSS26017"; p_id "P20244";
Chr4	Cufflinks	exon	827598	827988	.	+	.	gene_id "XLOC_020989"; transcript_id "TCONS_00044167"; exon_number "2"; gene_name "AT4G01915"; oId "AT4G01915.2"; nearest_ref "AT4G01915.2"; class_code "="; tss_id "TSS26017"; p_id "P20244";
Chr4	Cufflinks	exon	828073	828607	.	+	.	gene_id "XLOC_020989"; transcript_id "TCONS_00044167"; exon_number "3"; gene_name "AT4G01915"; oId "AT4G01915.2"; nearest_ref "AT4G01915.2"; class_code "="; tss_id "TSS26017"; p_id "P20244";
Chr4	Cufflinks	exon	827237	827519	.	+	.	gene_id "XLOC_020989"; transcript_id "TCONS_00044166"; exon_number "1"; gene_name "AT4G01915"; oId "AT4G01915.1"; nearest_ref "AT4G01915.1"; class_code "="; tss_id "TSS26017"; p_id "P20244";
Chr4	Cufflinks	exon	827598	827988	.	+	.	gene_id "XLOC_020989"; transcript_id "TCONS_00044166"; exon_number "2"; gene_name "AT4G01915"; oId "AT4G01915.1"; nearest_ref "AT4G01915.1"; class_code "="; tss_id "TSS26017"; p_id "P20244";
Chr4	Cufflinks	exon	828073	828128	.	+	.	gene_id "XLOC_020989"; transcript_id "TCONS_00044166"; exon_number "3"; gene_name "AT4G01915"; oId "AT4G01915.1"; nearest_ref "AT4G01915.1"; class_code "="; tss_id "TSS26017"; p_id "P20244";
Chr4	Cufflinks	exon	828212	828607	.	+	.	gene_id "XLOC_020989"; transcript_id "TCONS_00044166"; exon_number "4"; gene_name "AT4G01915"; oId "AT4G01915.1"; nearest_ref "AT4G01915.1"; class_code "="; tss_id "TSS26017"; p_id "P20244";
Chr4	Cufflinks	exon	827237	827519	.	+	.	gene_id "XLOC_020989"; transcript_id "TCONS_00052906"; exon_number "1"; gene_name "AT4G01915"; oId "CUFF.13391.4"; nearest_ref "AT4G01915.1"; class_code "j"; tss_id "TSS26017";
Chr4	Cufflinks	exon	827598	827717	.	+	.	gene_id "XLOC_020989"; transcript_id "TCONS_00052906"; exon_number "2"; gene_name "AT4G01915"; oId "CUFF.13391.4"; nearest_ref "AT4G01915.1"; class_code "j"; tss_id "TSS26017";
Chr4	Cufflinks	exon	827801	828128	.	+	.	gene_id "XLOC_020989"; transcript_id "TCONS_00052906"; exon_number "3"; gene_name "AT4G01915"; oId "CUFF.13391.4"; nearest_ref "AT4G01915.1"; class_code "j"; tss_id "TSS26017";
Chr4	Cufflinks	exon	828212	828835	.	+	.	gene_id "XLOC_020989"; transcript_id "TCONS_00052906"; exon_number "4"; gene_name "AT4G01915"; oId "CUFF.13391.4"; nearest_ref "AT4G01915.1"; class_code "j"; tss_id "TSS26017";
Chr4	Cufflinks	exon	827237	827519	.	+	.	gene_id "XLOC_020989"; transcript_id "TCONS_00051629"; exon_number "1"; gene_name "AT4G01915"; oId "CUFF.5457.2"; nearest_ref "AT4G01915.1"; class_code "j"; tss_id "TSS26017";
Chr4	Cufflinks	exon	827598	828128	.	+	.	gene_id "XLOC_020989"; transcript_id "TCONS_00051629"; exon_number "2"; gene_name "AT4G01915"; oId "CUFF.5457.2"; nearest_ref "AT4G01915.1"; class_code "j"; tss_id "TSS26017";
Chr4	Cufflinks	exon	828212	828870	.	+	.	gene_id "XLOC_020989"; transcript_id "TCONS_00051629"; exon_number "3"; gene_name "AT4G01915"; oId "CUFF.5457.2"; nearest_ref "AT4G01915.1"; class_code "j"; tss_id "TSS26017";
Chr4	Cufflinks	exon	827237	827519	.	+	.	gene_id "XLOC_020989"; transcript_id "TCONS_00054020"; exon_number "1"; gene_name "AT4G01915"; oId "CUFF.3000.1"; nearest_ref "AT4G01915.1"; class_code "j"; tss_id "TSS26017";
Chr4	Cufflinks	exon	827598	827630	.	+	.	gene_id "XLOC_020989"; transcript_id "TCONS_00054020"; exon_number "2"; gene_name "AT4G01915"; oId "CUFF.3000.1"; nearest_ref "AT4G01915.1"; class_code "j"; tss_id "TSS26017";
Chr4	Cufflinks	exon	828073	828883	.	+	.	gene_id "XLOC_020989"; transcript_id "TCONS_00054020"; exon_number "3"; gene_name "AT4G01915"; oId "CUFF.3000.1"; nearest_ref "AT4G01915.1"; class_code "j"; tss_id "TSS26017";
Chr4	Cufflinks	exon	841057	841380	.	+	.	gene_id "XLOC_020990"; transcript_id "TCONS_00044169"; exon_number "1"; gene_name "AT4G01935"; oId "AT4G01935.1"; nearest_ref "AT4G01935.1"; class_code "="; tss_id "TSS26018"; p_id "P20246";
Chr4	Cufflinks	exon	841464	841582	.	+	.	gene_id "XLOC_020990"; transcript_id "TCONS_00044169"; exon_number "2"; gene_name "AT4G01935"; oId "AT4G01935.1"; nearest_ref "AT4G01935.1"; class_code "="; tss_id "TSS26018"; p_id "P20246";
Chr4	Cufflinks	exon	841691	841879	.	+	.	gene_id "XLOC_020990"; transcript_id "TCONS_00044169"; exon_number "3"; gene_name "AT4G01935"; oId "AT4G01935.1"; nearest_ref "AT4G01935.1"; class_code "="; tss_id "TSS26018"; p_id "P20246";
Chr4	Cufflinks	exon	841964	842015	.	+	.	gene_id "XLOC_020990"; transcript_id "TCONS_00044169"; exon_number "4"; gene_name "AT4G01935"; oId "AT4G01935.1"; nearest_ref "AT4G01935.1"; class_code "="; tss_id "TSS26018"; p_id "P20246";
Chr4	Cufflinks	exon	842097	842364	.	+	.	gene_id "XLOC_020990"; transcript_id "TCONS_00044169"; exon_number "5"; gene_name "AT4G01935"; oId "AT4G01935.1"; nearest_ref "AT4G01935.1"; class_code "="; tss_id "TSS26018"; p_id "P20246";
Chr4	Cufflinks	exon	872953	873376	.	+	.	gene_id "XLOC_020991"; transcript_id "TCONS_00051630"; exon_number "1"; gene_name "AT4G01995"; oId "CUFF.5464.1"; nearest_ref "AT4G01995.1"; class_code "j"; tss_id "TSS26019";
Chr4	Cufflinks	exon	873489	873529	.	+	.	gene_id "XLOC_020991"; transcript_id "TCONS_00051630"; exon_number "2"; gene_name "AT4G01995"; oId "CUFF.5464.1"; nearest_ref "AT4G01995.1"; class_code "j"; tss_id "TSS26019";
Chr4	Cufflinks	exon	873688	873787	.	+	.	gene_id "XLOC_020991"; transcript_id "TCONS_00051630"; exon_number "3"; gene_name "AT4G01995"; oId "CUFF.5464.1"; nearest_ref "AT4G01995.1"; class_code "j"; tss_id "TSS26019";
Chr4	Cufflinks	exon	873877	873968	.	+	.	gene_id "XLOC_020991"; transcript_id "TCONS_00051630"; exon_number "4"; gene_name "AT4G01995"; oId "CUFF.5464.1"; nearest_ref "AT4G01995.1"; class_code "j"; tss_id "TSS26019";
Chr4	Cufflinks	exon	874072	874152	.	+	.	gene_id "XLOC_020991"; transcript_id "TCONS_00051630"; exon_number "5"; gene_name "AT4G01995"; oId "CUFF.5464.1"; nearest_ref "AT4G01995.1"; class_code "j"; tss_id "TSS26019";
Chr4	Cufflinks	exon	874254	874322	.	+	.	gene_id "XLOC_020991"; transcript_id "TCONS_00051630"; exon_number "6"; gene_name "AT4G01995"; oId "CUFF.5464.1"; nearest_ref "AT4G01995.1"; class_code "j"; tss_id "TSS26019";
Chr4	Cufflinks	exon	874503	874617	.	+	.	gene_id "XLOC_020991"; transcript_id "TCONS_00051630"; exon_number "7"; gene_name "AT4G01995"; oId "CUFF.5464.1"; nearest_ref "AT4G01995.1"; class_code "j"; tss_id "TSS26019";
Chr4	Cufflinks	exon	873054	873376	.	+	.	gene_id "XLOC_020991"; transcript_id "TCONS_00044172"; exon_number "1"; gene_name "AT4G01995"; oId "CUFF.521.2"; nearest_ref "AT4G01995.1"; class_code "j"; tss_id "TSS26020";
Chr4	Cufflinks	exon	873501	873605	.	+	.	gene_id "XLOC_020991"; transcript_id "TCONS_00044172"; exon_number "2"; gene_name "AT4G01995"; oId "CUFF.521.2"; nearest_ref "AT4G01995.1"; class_code "j"; tss_id "TSS26020";
Chr4	Cufflinks	exon	873688	873787	.	+	.	gene_id "XLOC_020991"; transcript_id "TCONS_00044172"; exon_number "3"; gene_name "AT4G01995"; oId "CUFF.521.2"; nearest_ref "AT4G01995.1"; class_code "j"; tss_id "TSS26020";
Chr4	Cufflinks	exon	873877	873968	.	+	.	gene_id "XLOC_020991"; transcript_id "TCONS_00044172"; exon_number "4"; gene_name "AT4G01995"; oId "CUFF.521.2"; nearest_ref "AT4G01995.1"; class_code "j"; tss_id "TSS26020";
Chr4	Cufflinks	exon	874072	874152	.	+	.	gene_id "XLOC_020991"; transcript_id "TCONS_00044172"; exon_number "5"; gene_name "AT4G01995"; oId "CUFF.521.2"; nearest_ref "AT4G01995.1"; class_code "j"; tss_id "TSS26020";
Chr4	Cufflinks	exon	874254	874322	.	+	.	gene_id "XLOC_020991"; transcript_id "TCONS_00044172"; exon_number "6"; gene_name "AT4G01995"; oId "CUFF.521.2"; nearest_ref "AT4G01995.1"; class_code "j"; tss_id "TSS26020";
Chr4	Cufflinks	exon	874503	874772	.	+	.	gene_id "XLOC_020991"; transcript_id "TCONS_00044172"; exon_number "7"; gene_name "AT4G01995"; oId "CUFF.521.2"; nearest_ref "AT4G01995.1"; class_code "j"; tss_id "TSS26020";
Chr4	Cufflinks	exon	873054	873194	.	+	.	gene_id "XLOC_020991"; transcript_id "TCONS_00044171"; exon_number "1"; gene_name "AT4G01995"; oId "CUFF.521.1"; nearest_ref "AT4G01995.1"; class_code "j"; tss_id "TSS26020";
Chr4	Cufflinks	exon	873284	873376	.	+	.	gene_id "XLOC_020991"; transcript_id "TCONS_00044171"; exon_number "2"; gene_name "AT4G01995"; oId "CUFF.521.1"; nearest_ref "AT4G01995.1"; class_code "j"; tss_id "TSS26020";
Chr4	Cufflinks	exon	873489	873605	.	+	.	gene_id "XLOC_020991"; transcript_id "TCONS_00044171"; exon_number "3"; gene_name "AT4G01995"; oId "CUFF.521.1"; nearest_ref "AT4G01995.1"; class_code "j"; tss_id "TSS26020";
Chr4	Cufflinks	exon	873688	873968	.	+	.	gene_id "XLOC_020991"; transcript_id "TCONS_00044171"; exon_number "4"; gene_name "AT4G01995"; oId "CUFF.521.1"; nearest_ref "AT4G01995.1"; class_code "j"; tss_id "TSS26020";
Chr4	Cufflinks	exon	874072	874152	.	+	.	gene_id "XLOC_020991"; transcript_id "TCONS_00044171"; exon_number "5"; gene_name "AT4G01995"; oId "CUFF.521.1"; nearest_ref "AT4G01995.1"; class_code "j"; tss_id "TSS26020";
Chr4	Cufflinks	exon	874254	874322	.	+	.	gene_id "XLOC_020991"; transcript_id "TCONS_00044171"; exon_number "6"; gene_name "AT4G01995"; oId "CUFF.521.1"; nearest_ref "AT4G01995.1"; class_code "j"; tss_id "TSS26020";
Chr4	Cufflinks	exon	874503	874772	.	+	.	gene_id "XLOC_020991"; transcript_id "TCONS_00044171"; exon_number "7"; gene_name "AT4G01995"; oId "CUFF.521.1"; nearest_ref "AT4G01995.1"; class_code "j"; tss_id "TSS26020";
Chr4	Cufflinks	exon	873054	873194	.	+	.	gene_id "XLOC_020991"; transcript_id "TCONS_00044170"; exon_number "1"; gene_name "AT4G01995"; oId "AT4G01995.1"; nearest_ref "AT4G01995.1"; class_code "="; tss_id "TSS26020"; p_id "P20247";
Chr4	Cufflinks	exon	873284	873376	.	+	.	gene_id "XLOC_020991"; transcript_id "TCONS_00044170"; exon_number "2"; gene_name "AT4G01995"; oId "AT4G01995.1"; nearest_ref "AT4G01995.1"; class_code "="; tss_id "TSS26020"; p_id "P20247";
Chr4	Cufflinks	exon	873501	873605	.	+	.	gene_id "XLOC_020991"; transcript_id "TCONS_00044170"; exon_number "3"; gene_name "AT4G01995"; oId "AT4G01995.1"; nearest_ref "AT4G01995.1"; class_code "="; tss_id "TSS26020"; p_id "P20247";
Chr4	Cufflinks	exon	873688	873787	.	+	.	gene_id "XLOC_020991"; transcript_id "TCONS_00044170"; exon_number "4"; gene_name "AT4G01995"; oId "AT4G01995.1"; nearest_ref "AT4G01995.1"; class_code "="; tss_id "TSS26020"; p_id "P20247";
Chr4	Cufflinks	exon	873877	873968	.	+	.	gene_id "XLOC_020991"; transcript_id "TCONS_00044170"; exon_number "5"; gene_name "AT4G01995"; oId "AT4G01995.1"; nearest_ref "AT4G01995.1"; class_code "="; tss_id "TSS26020"; p_id "P20247";
Chr4	Cufflinks	exon	874072	874152	.	+	.	gene_id "XLOC_020991"; transcript_id "TCONS_00044170"; exon_number "6"; gene_name "AT4G01995"; oId "AT4G01995.1"; nearest_ref "AT4G01995.1"; class_code "="; tss_id "TSS26020"; p_id "P20247";
Chr4	Cufflinks	exon	874254	874322	.	+	.	gene_id "XLOC_020991"; transcript_id "TCONS_00044170"; exon_number "7"; gene_name "AT4G01995"; oId "AT4G01995.1"; nearest_ref "AT4G01995.1"; class_code "="; tss_id "TSS26020"; p_id "P20247";
Chr4	Cufflinks	exon	874503	874772	.	+	.	gene_id "XLOC_020991"; transcript_id "TCONS_00044170"; exon_number "8"; gene_name "AT4G01995"; oId "AT4G01995.1"; nearest_ref "AT4G01995.1"; class_code "="; tss_id "TSS26020"; p_id "P20247";
Chr4	Cufflinks	exon	874880	875903	.	+	.	gene_id "XLOC_020992"; transcript_id "TCONS_00044173"; exon_number "1"; gene_name "AT4G02000"; oId "AT4G02000.1"; nearest_ref "AT4G02000.1"; class_code "="; tss_id "TSS26021"; p_id "P20248";
Chr4	Cufflinks	exon	881090	881487	.	+	.	gene_id "XLOC_020993"; transcript_id "TCONS_00044174"; exon_number "1"; gene_name "AT4G02010"; oId "AT4G02010.1"; nearest_ref "AT4G02010.1"; class_code "="; tss_id "TSS26022"; p_id "P20249";
Chr4	Cufflinks	exon	882032	882448	.	+	.	gene_id "XLOC_020993"; transcript_id "TCONS_00044174"; exon_number "2"; gene_name "AT4G02010"; oId "AT4G02010.1"; nearest_ref "AT4G02010.1"; class_code "="; tss_id "TSS26022"; p_id "P20249";
Chr4	Cufflinks	exon	882590	882961	.	+	.	gene_id "XLOC_020993"; transcript_id "TCONS_00044174"; exon_number "3"; gene_name "AT4G02010"; oId "AT4G02010.1"; nearest_ref "AT4G02010.1"; class_code "="; tss_id "TSS26022"; p_id "P20249";
Chr4	Cufflinks	exon	883198	883410	.	+	.	gene_id "XLOC_020993"; transcript_id "TCONS_00044174"; exon_number "4"; gene_name "AT4G02010"; oId "AT4G02010.1"; nearest_ref "AT4G02010.1"; class_code "="; tss_id "TSS26022"; p_id "P20249";
Chr4	Cufflinks	exon	883772	884143	.	+	.	gene_id "XLOC_020993"; transcript_id "TCONS_00044174"; exon_number "5"; gene_name "AT4G02010"; oId "AT4G02010.1"; nearest_ref "AT4G02010.1"; class_code "="; tss_id "TSS26022"; p_id "P20249";
Chr4	Cufflinks	exon	884265	884508	.	+	.	gene_id "XLOC_020993"; transcript_id "TCONS_00044174"; exon_number "6"; gene_name "AT4G02010"; oId "AT4G02010.1"; nearest_ref "AT4G02010.1"; class_code "="; tss_id "TSS26022"; p_id "P20249";
Chr4	Cufflinks	exon	884591	884738	.	+	.	gene_id "XLOC_020993"; transcript_id "TCONS_00044174"; exon_number "7"; gene_name "AT4G02010"; oId "AT4G02010.1"; nearest_ref "AT4G02010.1"; class_code "="; tss_id "TSS26022"; p_id "P20249";
Chr4	Cufflinks	exon	884842	885399	.	+	.	gene_id "XLOC_020993"; transcript_id "TCONS_00044174"; exon_number "8"; gene_name "AT4G02010"; oId "AT4G02010.1"; nearest_ref "AT4G02010.1"; class_code "="; tss_id "TSS26022"; p_id "P20249";
Chr4	Cufflinks	exon	881090	881487	.	+	.	gene_id "XLOC_020993"; transcript_id "TCONS_00051631"; exon_number "1"; gene_name "AT4G02010"; oId "CUFF.5467.2"; nearest_ref "AT4G02010.1"; class_code "j"; tss_id "TSS26022";
Chr4	Cufflinks	exon	882032	882448	.	+	.	gene_id "XLOC_020993"; transcript_id "TCONS_00051631"; exon_number "2"; gene_name "AT4G02010"; oId "CUFF.5467.2"; nearest_ref "AT4G02010.1"; class_code "j"; tss_id "TSS26022";
Chr4	Cufflinks	exon	882590	882961	.	+	.	gene_id "XLOC_020993"; transcript_id "TCONS_00051631"; exon_number "3"; gene_name "AT4G02010"; oId "CUFF.5467.2"; nearest_ref "AT4G02010.1"; class_code "j"; tss_id "TSS26022";
Chr4	Cufflinks	exon	883198	883410	.	+	.	gene_id "XLOC_020993"; transcript_id "TCONS_00051631"; exon_number "4"; gene_name "AT4G02010"; oId "CUFF.5467.2"; nearest_ref "AT4G02010.1"; class_code "j"; tss_id "TSS26022";
Chr4	Cufflinks	exon	883772	884143	.	+	.	gene_id "XLOC_020993"; transcript_id "TCONS_00051631"; exon_number "5"; gene_name "AT4G02010"; oId "CUFF.5467.2"; nearest_ref "AT4G02010.1"; class_code "j"; tss_id "TSS26022";
Chr4	Cufflinks	exon	884265	884508	.	+	.	gene_id "XLOC_020993"; transcript_id "TCONS_00051631"; exon_number "6"; gene_name "AT4G02010"; oId "CUFF.5467.2"; nearest_ref "AT4G02010.1"; class_code "j"; tss_id "TSS26022";
Chr4	Cufflinks	exon	884591	884740	.	+	.	gene_id "XLOC_020993"; transcript_id "TCONS_00051631"; exon_number "7"; gene_name "AT4G02010"; oId "CUFF.5467.2"; nearest_ref "AT4G02010.1"; class_code "j"; tss_id "TSS26022";
Chr4	Cufflinks	exon	884844	885400	.	+	.	gene_id "XLOC_020993"; transcript_id "TCONS_00051631"; exon_number "8"; gene_name "AT4G02010"; oId "CUFF.5467.2"; nearest_ref "AT4G02010.1"; class_code "j"; tss_id "TSS26022";
Chr4	Cufflinks	exon	881090	881487	.	+	.	gene_id "XLOC_020993"; transcript_id "TCONS_00044175"; exon_number "1"; gene_name "AT4G02010"; oId "CUFF.522.1"; nearest_ref "AT4G02010.1"; class_code "j"; tss_id "TSS26022";
Chr4	Cufflinks	exon	882032	882448	.	+	.	gene_id "XLOC_020993"; transcript_id "TCONS_00044175"; exon_number "2"; gene_name "AT4G02010"; oId "CUFF.522.1"; nearest_ref "AT4G02010.1"; class_code "j"; tss_id "TSS26022";
Chr4	Cufflinks	exon	882590	882961	.	+	.	gene_id "XLOC_020993"; transcript_id "TCONS_00044175"; exon_number "3"; gene_name "AT4G02010"; oId "CUFF.522.1"; nearest_ref "AT4G02010.1"; class_code "j"; tss_id "TSS26022";
Chr4	Cufflinks	exon	883198	883410	.	+	.	gene_id "XLOC_020993"; transcript_id "TCONS_00044175"; exon_number "4"; gene_name "AT4G02010"; oId "CUFF.522.1"; nearest_ref "AT4G02010.1"; class_code "j"; tss_id "TSS26022";
Chr4	Cufflinks	exon	883772	884143	.	+	.	gene_id "XLOC_020993"; transcript_id "TCONS_00044175"; exon_number "5"; gene_name "AT4G02010"; oId "CUFF.522.1"; nearest_ref "AT4G02010.1"; class_code "j"; tss_id "TSS26022";
Chr4	Cufflinks	exon	884265	884738	.	+	.	gene_id "XLOC_020993"; transcript_id "TCONS_00044175"; exon_number "6"; gene_name "AT4G02010"; oId "CUFF.522.1"; nearest_ref "AT4G02010.1"; class_code "j"; tss_id "TSS26022";
Chr4	Cufflinks	exon	884842	885461	.	+	.	gene_id "XLOC_020993"; transcript_id "TCONS_00044175"; exon_number "7"; gene_name "AT4G02010"; oId "CUFF.522.1"; nearest_ref "AT4G02010.1"; class_code "j"; tss_id "TSS26022";
Chr4	Cufflinks	exon	886600	886728	.	+	.	gene_id "XLOC_020994"; transcript_id "TCONS_00051632"; exon_number "1"; gene_name "EZA1"; oId "CUFF.5468.1"; nearest_ref "AT4G02020.1"; class_code "j"; tss_id "TSS26023";
Chr4	Cufflinks	exon	886980	887100	.	+	.	gene_id "XLOC_020994"; transcript_id "TCONS_00051632"; exon_number "2"; gene_name "EZA1"; oId "CUFF.5468.1"; nearest_ref "AT4G02020.1"; class_code "j"; tss_id "TSS26023";
Chr4	Cufflinks	exon	887200	887465	.	+	.	gene_id "XLOC_020994"; transcript_id "TCONS_00051632"; exon_number "3"; gene_name "EZA1"; oId "CUFF.5468.1"; nearest_ref "AT4G02020.1"; class_code "j"; tss_id "TSS26023";
Chr4	Cufflinks	exon	887606	888102	.	+	.	gene_id "XLOC_020994"; transcript_id "TCONS_00051632"; exon_number "4"; gene_name "EZA1"; oId "CUFF.5468.1"; nearest_ref "AT4G02020.1"; class_code "j"; tss_id "TSS26023";
Chr4	Cufflinks	exon	888206	888349	.	+	.	gene_id "XLOC_020994"; transcript_id "TCONS_00051632"; exon_number "5"; gene_name "EZA1"; oId "CUFF.5468.1"; nearest_ref "AT4G02020.1"; class_code "j"; tss_id "TSS26023";
Chr4	Cufflinks	exon	888438	888485	.	+	.	gene_id "XLOC_020994"; transcript_id "TCONS_00051632"; exon_number "6"; gene_name "EZA1"; oId "CUFF.5468.1"; nearest_ref "AT4G02020.1"; class_code "j"; tss_id "TSS26023";
Chr4	Cufflinks	exon	888570	888641	.	+	.	gene_id "XLOC_020994"; transcript_id "TCONS_00051632"; exon_number "7"; gene_name "EZA1"; oId "CUFF.5468.1"; nearest_ref "AT4G02020.1"; class_code "j"; tss_id "TSS26023";
Chr4	Cufflinks	exon	888885	889489	.	+	.	gene_id "XLOC_020994"; transcript_id "TCONS_00051632"; exon_number "8"; gene_name "EZA1"; oId "CUFF.5468.1"; nearest_ref "AT4G02020.1"; class_code "j"; tss_id "TSS26023";
Chr4	Cufflinks	exon	889579	889726	.	+	.	gene_id "XLOC_020994"; transcript_id "TCONS_00051632"; exon_number "9"; gene_name "EZA1"; oId "CUFF.5468.1"; nearest_ref "AT4G02020.1"; class_code "j"; tss_id "TSS26023";
Chr4	Cufflinks	exon	890048	890268	.	+	.	gene_id "XLOC_020994"; transcript_id "TCONS_00051632"; exon_number "10"; gene_name "EZA1"; oId "CUFF.5468.1"; nearest_ref "AT4G02020.1"; class_code "j"; tss_id "TSS26023";
Chr4	Cufflinks	exon	890340	890471	.	+	.	gene_id "XLOC_020994"; transcript_id "TCONS_00051632"; exon_number "11"; gene_name "EZA1"; oId "CUFF.5468.1"; nearest_ref "AT4G02020.1"; class_code "j"; tss_id "TSS26023";
Chr4	Cufflinks	exon	890565	890652	.	+	.	gene_id "XLOC_020994"; transcript_id "TCONS_00051632"; exon_number "12"; gene_name "EZA1"; oId "CUFF.5468.1"; nearest_ref "AT4G02020.1"; class_code "j"; tss_id "TSS26023";
Chr4	Cufflinks	exon	890743	890790	.	+	.	gene_id "XLOC_020994"; transcript_id "TCONS_00051632"; exon_number "13"; gene_name "EZA1"; oId "CUFF.5468.1"; nearest_ref "AT4G02020.1"; class_code "j"; tss_id "TSS26023";
Chr4	Cufflinks	exon	890870	890998	.	+	.	gene_id "XLOC_020994"; transcript_id "TCONS_00051632"; exon_number "14"; gene_name "EZA1"; oId "CUFF.5468.1"; nearest_ref "AT4G02020.1"; class_code "j"; tss_id "TSS26023";
Chr4	Cufflinks	exon	891078	891155	.	+	.	gene_id "XLOC_020994"; transcript_id "TCONS_00051632"; exon_number "15"; gene_name "EZA1"; oId "CUFF.5468.1"; nearest_ref "AT4G02020.1"; class_code "j"; tss_id "TSS26023";
Chr4	Cufflinks	exon	891552	891704	.	+	.	gene_id "XLOC_020994"; transcript_id "TCONS_00051632"; exon_number "16"; gene_name "EZA1"; oId "CUFF.5468.1"; nearest_ref "AT4G02020.1"; class_code "j"; tss_id "TSS26023";
Chr4	Cufflinks	exon	886600	886728	.	+	.	gene_id "XLOC_020994"; transcript_id "TCONS_00054021"; exon_number "1"; gene_name "EZA1"; oId "CUFF.3009.2"; nearest_ref "AT4G02020.1"; class_code "j"; tss_id "TSS26023";
Chr4	Cufflinks	exon	886983	887099	.	+	.	gene_id "XLOC_020994"; transcript_id "TCONS_00054021"; exon_number "2"; gene_name "EZA1"; oId "CUFF.3009.2"; nearest_ref "AT4G02020.1"; class_code "j"; tss_id "TSS26023";
Chr4	Cufflinks	exon	887200	887465	.	+	.	gene_id "XLOC_020994"; transcript_id "TCONS_00054021"; exon_number "3"; gene_name "EZA1"; oId "CUFF.3009.2"; nearest_ref "AT4G02020.1"; class_code "j"; tss_id "TSS26023";
Chr4	Cufflinks	exon	887606	887764	.	+	.	gene_id "XLOC_020994"; transcript_id "TCONS_00054021"; exon_number "4"; gene_name "EZA1"; oId "CUFF.3009.2"; nearest_ref "AT4G02020.1"; class_code "j"; tss_id "TSS26023";
Chr4	Cufflinks	exon	888018	888144	.	+	.	gene_id "XLOC_020994"; transcript_id "TCONS_00054021"; exon_number "5"; gene_name "EZA1"; oId "CUFF.3009.2"; nearest_ref "AT4G02020.1"; class_code "j"; tss_id "TSS26023";
Chr4	Cufflinks	exon	888248	888349	.	+	.	gene_id "XLOC_020994"; transcript_id "TCONS_00054021"; exon_number "6"; gene_name "EZA1"; oId "CUFF.3009.2"; nearest_ref "AT4G02020.1"; class_code "j"; tss_id "TSS26023";
Chr4	Cufflinks	exon	888438	888485	.	+	.	gene_id "XLOC_020994"; transcript_id "TCONS_00054021"; exon_number "7"; gene_name "EZA1"; oId "CUFF.3009.2"; nearest_ref "AT4G02020.1"; class_code "j"; tss_id "TSS26023";
Chr4	Cufflinks	exon	888570	888641	.	+	.	gene_id "XLOC_020994"; transcript_id "TCONS_00054021"; exon_number "8"; gene_name "EZA1"; oId "CUFF.3009.2"; nearest_ref "AT4G02020.1"; class_code "j"; tss_id "TSS26023";
Chr4	Cufflinks	exon	888885	889489	.	+	.	gene_id "XLOC_020994"; transcript_id "TCONS_00054021"; exon_number "9"; gene_name "EZA1"; oId "CUFF.3009.2"; nearest_ref "AT4G02020.1"; class_code "j"; tss_id "TSS26023";
Chr4	Cufflinks	exon	889579	889726	.	+	.	gene_id "XLOC_020994"; transcript_id "TCONS_00054021"; exon_number "10"; gene_name "EZA1"; oId "CUFF.3009.2"; nearest_ref "AT4G02020.1"; class_code "j"; tss_id "TSS26023";
Chr4	Cufflinks	exon	890048	890268	.	+	.	gene_id "XLOC_020994"; transcript_id "TCONS_00054021"; exon_number "11"; gene_name "EZA1"; oId "CUFF.3009.2"; nearest_ref "AT4G02020.1"; class_code "j"; tss_id "TSS26023";
Chr4	Cufflinks	exon	890340	890471	.	+	.	gene_id "XLOC_020994"; transcript_id "TCONS_00054021"; exon_number "12"; gene_name "EZA1"; oId "CUFF.3009.2"; nearest_ref "AT4G02020.1"; class_code "j"; tss_id "TSS26023";
Chr4	Cufflinks	exon	890565	890652	.	+	.	gene_id "XLOC_020994"; transcript_id "TCONS_00054021"; exon_number "13"; gene_name "EZA1"; oId "CUFF.3009.2"; nearest_ref "AT4G02020.1"; class_code "j"; tss_id "TSS26023";
Chr4	Cufflinks	exon	890743	890790	.	+	.	gene_id "XLOC_020994"; transcript_id "TCONS_00054021"; exon_number "14"; gene_name "EZA1"; oId "CUFF.3009.2"; nearest_ref "AT4G02020.1"; class_code "j"; tss_id "TSS26023";
Chr4	Cufflinks	exon	890870	890998	.	+	.	gene_id "XLOC_020994"; transcript_id "TCONS_00054021"; exon_number "15"; gene_name "EZA1"; oId "CUFF.3009.2"; nearest_ref "AT4G02020.1"; class_code "j"; tss_id "TSS26023";
Chr4	Cufflinks	exon	891078	891155	.	+	.	gene_id "XLOC_020994"; transcript_id "TCONS_00054021"; exon_number "16"; gene_name "EZA1"; oId "CUFF.3009.2"; nearest_ref "AT4G02020.1"; class_code "j"; tss_id "TSS26023";
Chr4	Cufflinks	exon	891552	891955	.	+	.	gene_id "XLOC_020994"; transcript_id "TCONS_00054021"; exon_number "17"; gene_name "EZA1"; oId "CUFF.3009.2"; nearest_ref "AT4G02020.1"; class_code "j"; tss_id "TSS26023";
Chr4	Cufflinks	exon	886600	886728	.	+	.	gene_id "XLOC_020994"; transcript_id "TCONS_00044176"; exon_number "1"; gene_name "EZA1"; oId "AT4G02020.1"; nearest_ref "AT4G02020.1"; class_code "="; tss_id "TSS26023"; p_id "P20250";
Chr4	Cufflinks	exon	886980	887099	.	+	.	gene_id "XLOC_020994"; transcript_id "TCONS_00044176"; exon_number "2"; gene_name "EZA1"; oId "AT4G02020.1"; nearest_ref "AT4G02020.1"; class_code "="; tss_id "TSS26023"; p_id "P20250";
Chr4	Cufflinks	exon	887200	887465	.	+	.	gene_id "XLOC_020994"; transcript_id "TCONS_00044176"; exon_number "3"; gene_name "EZA1"; oId "AT4G02020.1"; nearest_ref "AT4G02020.1"; class_code "="; tss_id "TSS26023"; p_id "P20250";
Chr4	Cufflinks	exon	887606	887764	.	+	.	gene_id "XLOC_020994"; transcript_id "TCONS_00044176"; exon_number "4"; gene_name "EZA1"; oId "AT4G02020.1"; nearest_ref "AT4G02020.1"; class_code "="; tss_id "TSS26023"; p_id "P20250";
Chr4	Cufflinks	exon	888018	888102	.	+	.	gene_id "XLOC_020994"; transcript_id "TCONS_00044176"; exon_number "5"; gene_name "EZA1"; oId "AT4G02020.1"; nearest_ref "AT4G02020.1"; class_code "="; tss_id "TSS26023"; p_id "P20250";
Chr4	Cufflinks	exon	888206	888349	.	+	.	gene_id "XLOC_020994"; transcript_id "TCONS_00044176"; exon_number "6"; gene_name "EZA1"; oId "AT4G02020.1"; nearest_ref "AT4G02020.1"; class_code "="; tss_id "TSS26023"; p_id "P20250";
Chr4	Cufflinks	exon	888438	888485	.	+	.	gene_id "XLOC_020994"; transcript_id "TCONS_00044176"; exon_number "7"; gene_name "EZA1"; oId "AT4G02020.1"; nearest_ref "AT4G02020.1"; class_code "="; tss_id "TSS26023"; p_id "P20250";
Chr4	Cufflinks	exon	888570	888641	.	+	.	gene_id "XLOC_020994"; transcript_id "TCONS_00044176"; exon_number "8"; gene_name "EZA1"; oId "AT4G02020.1"; nearest_ref "AT4G02020.1"; class_code "="; tss_id "TSS26023"; p_id "P20250";
Chr4	Cufflinks	exon	888885	889489	.	+	.	gene_id "XLOC_020994"; transcript_id "TCONS_00044176"; exon_number "9"; gene_name "EZA1"; oId "AT4G02020.1"; nearest_ref "AT4G02020.1"; class_code "="; tss_id "TSS26023"; p_id "P20250";
Chr4	Cufflinks	exon	889579	889726	.	+	.	gene_id "XLOC_020994"; transcript_id "TCONS_00044176"; exon_number "10"; gene_name "EZA1"; oId "AT4G02020.1"; nearest_ref "AT4G02020.1"; class_code "="; tss_id "TSS26023"; p_id "P20250";
Chr4	Cufflinks	exon	890048	890268	.	+	.	gene_id "XLOC_020994"; transcript_id "TCONS_00044176"; exon_number "11"; gene_name "EZA1"; oId "AT4G02020.1"; nearest_ref "AT4G02020.1"; class_code "="; tss_id "TSS26023"; p_id "P20250";
Chr4	Cufflinks	exon	890340	890471	.	+	.	gene_id "XLOC_020994"; transcript_id "TCONS_00044176"; exon_number "12"; gene_name "EZA1"; oId "AT4G02020.1"; nearest_ref "AT4G02020.1"; class_code "="; tss_id "TSS26023"; p_id "P20250";
Chr4	Cufflinks	exon	890565	890652	.	+	.	gene_id "XLOC_020994"; transcript_id "TCONS_00044176"; exon_number "13"; gene_name "EZA1"; oId "AT4G02020.1"; nearest_ref "AT4G02020.1"; class_code "="; tss_id "TSS26023"; p_id "P20250";
Chr4	Cufflinks	exon	890743	890790	.	+	.	gene_id "XLOC_020994"; transcript_id "TCONS_00044176"; exon_number "14"; gene_name "EZA1"; oId "AT4G02020.1"; nearest_ref "AT4G02020.1"; class_code "="; tss_id "TSS26023"; p_id "P20250";
Chr4	Cufflinks	exon	890870	890998	.	+	.	gene_id "XLOC_020994"; transcript_id "TCONS_00044176"; exon_number "15"; gene_name "EZA1"; oId "AT4G02020.1"; nearest_ref "AT4G02020.1"; class_code "="; tss_id "TSS26023"; p_id "P20250";
Chr4	Cufflinks	exon	891078	891155	.	+	.	gene_id "XLOC_020994"; transcript_id "TCONS_00044176"; exon_number "16"; gene_name "EZA1"; oId "AT4G02020.1"; nearest_ref "AT4G02020.1"; class_code "="; tss_id "TSS26023"; p_id "P20250";
Chr4	Cufflinks	exon	891552	891955	.	+	.	gene_id "XLOC_020994"; transcript_id "TCONS_00044176"; exon_number "17"; gene_name "EZA1"; oId "AT4G02020.1"; nearest_ref "AT4G02020.1"; class_code "="; tss_id "TSS26023"; p_id "P20250";
Chr4	Cufflinks	exon	892143	892432	.	+	.	gene_id "XLOC_020995"; transcript_id "TCONS_00051633"; exon_number "1"; gene_name "AT4G02030"; oId "CUFF.5469.1"; nearest_ref "AT4G02030.2"; class_code "j"; tss_id "TSS26024";
Chr4	Cufflinks	exon	892537	892564	.	+	.	gene_id "XLOC_020995"; transcript_id "TCONS_00051633"; exon_number "2"; gene_name "AT4G02030"; oId "CUFF.5469.1"; nearest_ref "AT4G02030.2"; class_code "j"; tss_id "TSS26024";
Chr4	Cufflinks	exon	892767	892813	.	+	.	gene_id "XLOC_020995"; transcript_id "TCONS_00051633"; exon_number "3"; gene_name "AT4G02030"; oId "CUFF.5469.1"; nearest_ref "AT4G02030.2"; class_code "j"; tss_id "TSS26024";
Chr4	Cufflinks	exon	892898	893037	.	+	.	gene_id "XLOC_020995"; transcript_id "TCONS_00051633"; exon_number "4"; gene_name "AT4G02030"; oId "CUFF.5469.1"; nearest_ref "AT4G02030.2"; class_code "j"; tss_id "TSS26024";
Chr4	Cufflinks	exon	893163	893217	.	+	.	gene_id "XLOC_020995"; transcript_id "TCONS_00051633"; exon_number "5"; gene_name "AT4G02030"; oId "CUFF.5469.1"; nearest_ref "AT4G02030.2"; class_code "j"; tss_id "TSS26024";
Chr4	Cufflinks	exon	893306	893413	.	+	.	gene_id "XLOC_020995"; transcript_id "TCONS_00051633"; exon_number "6"; gene_name "AT4G02030"; oId "CUFF.5469.1"; nearest_ref "AT4G02030.2"; class_code "j"; tss_id "TSS26024";
Chr4	Cufflinks	exon	893521	893619	.	+	.	gene_id "XLOC_020995"; transcript_id "TCONS_00051633"; exon_number "7"; gene_name "AT4G02030"; oId "CUFF.5469.1"; nearest_ref "AT4G02030.2"; class_code "j"; tss_id "TSS26024";
Chr4	Cufflinks	exon	893750	893827	.	+	.	gene_id "XLOC_020995"; transcript_id "TCONS_00051633"; exon_number "8"; gene_name "AT4G02030"; oId "CUFF.5469.1"; nearest_ref "AT4G02030.2"; class_code "j"; tss_id "TSS26024";
Chr4	Cufflinks	exon	894198	894350	.	+	.	gene_id "XLOC_020995"; transcript_id "TCONS_00051633"; exon_number "9"; gene_name "AT4G02030"; oId "CUFF.5469.1"; nearest_ref "AT4G02030.2"; class_code "j"; tss_id "TSS26024";
Chr4	Cufflinks	exon	894591	894691	.	+	.	gene_id "XLOC_020995"; transcript_id "TCONS_00051633"; exon_number "10"; gene_name "AT4G02030"; oId "CUFF.5469.1"; nearest_ref "AT4G02030.2"; class_code "j"; tss_id "TSS26024";
Chr4	Cufflinks	exon	894781	894848	.	+	.	gene_id "XLOC_020995"; transcript_id "TCONS_00051633"; exon_number "11"; gene_name "AT4G02030"; oId "CUFF.5469.1"; nearest_ref "AT4G02030.2"; class_code "j"; tss_id "TSS26024";
Chr4	Cufflinks	exon	894972	895196	.	+	.	gene_id "XLOC_020995"; transcript_id "TCONS_00051633"; exon_number "12"; gene_name "AT4G02030"; oId "CUFF.5469.1"; nearest_ref "AT4G02030.2"; class_code "j"; tss_id "TSS26024";
Chr4	Cufflinks	exon	895391	895506	.	+	.	gene_id "XLOC_020995"; transcript_id "TCONS_00051633"; exon_number "13"; gene_name "AT4G02030"; oId "CUFF.5469.1"; nearest_ref "AT4G02030.2"; class_code "j"; tss_id "TSS26024";
Chr4	Cufflinks	exon	895604	895858	.	+	.	gene_id "XLOC_020995"; transcript_id "TCONS_00051633"; exon_number "14"; gene_name "AT4G02030"; oId "CUFF.5469.1"; nearest_ref "AT4G02030.2"; class_code "j"; tss_id "TSS26024";
Chr4	Cufflinks	exon	895939	896055	.	+	.	gene_id "XLOC_020995"; transcript_id "TCONS_00051633"; exon_number "15"; gene_name "AT4G02030"; oId "CUFF.5469.1"; nearest_ref "AT4G02030.2"; class_code "j"; tss_id "TSS26024";
Chr4	Cufflinks	exon	896132	896203	.	+	.	gene_id "XLOC_020995"; transcript_id "TCONS_00051633"; exon_number "16"; gene_name "AT4G02030"; oId "CUFF.5469.1"; nearest_ref "AT4G02030.2"; class_code "j"; tss_id "TSS26024";
Chr4	Cufflinks	exon	896284	896334	.	+	.	gene_id "XLOC_020995"; transcript_id "TCONS_00051633"; exon_number "17"; gene_name "AT4G02030"; oId "CUFF.5469.1"; nearest_ref "AT4G02030.2"; class_code "j"; tss_id "TSS26024";
Chr4	Cufflinks	exon	896420	896656	.	+	.	gene_id "XLOC_020995"; transcript_id "TCONS_00051633"; exon_number "18"; gene_name "AT4G02030"; oId "CUFF.5469.1"; nearest_ref "AT4G02030.2"; class_code "j"; tss_id "TSS26024";
Chr4	Cufflinks	exon	896751	896927	.	+	.	gene_id "XLOC_020995"; transcript_id "TCONS_00051633"; exon_number "19"; gene_name "AT4G02030"; oId "CUFF.5469.1"; nearest_ref "AT4G02030.2"; class_code "j"; tss_id "TSS26024";
Chr4	Cufflinks	exon	897050	897362	.	+	.	gene_id "XLOC_020995"; transcript_id "TCONS_00051633"; exon_number "20"; gene_name "AT4G02030"; oId "CUFF.5469.1"; nearest_ref "AT4G02030.2"; class_code "j"; tss_id "TSS26024";
Chr4	Cufflinks	exon	892176	892432	.	+	.	gene_id "XLOC_020995"; transcript_id "TCONS_00044178"; exon_number "1"; gene_name "AT4G02030"; oId "AT4G02030.2"; nearest_ref "AT4G02030.2"; class_code "="; tss_id "TSS26024"; p_id "P20252";
Chr4	Cufflinks	exon	892537	892564	.	+	.	gene_id "XLOC_020995"; transcript_id "TCONS_00044178"; exon_number "2"; gene_name "AT4G02030"; oId "AT4G02030.2"; nearest_ref "AT4G02030.2"; class_code "="; tss_id "TSS26024"; p_id "P20252";
Chr4	Cufflinks	exon	892767	892813	.	+	.	gene_id "XLOC_020995"; transcript_id "TCONS_00044178"; exon_number "3"; gene_name "AT4G02030"; oId "AT4G02030.2"; nearest_ref "AT4G02030.2"; class_code "="; tss_id "TSS26024"; p_id "P20252";
Chr4	Cufflinks	exon	892898	893037	.	+	.	gene_id "XLOC_020995"; transcript_id "TCONS_00044178"; exon_number "4"; gene_name "AT4G02030"; oId "AT4G02030.2"; nearest_ref "AT4G02030.2"; class_code "="; tss_id "TSS26024"; p_id "P20252";
Chr4	Cufflinks	exon	893163	893217	.	+	.	gene_id "XLOC_020995"; transcript_id "TCONS_00044178"; exon_number "5"; gene_name "AT4G02030"; oId "AT4G02030.2"; nearest_ref "AT4G02030.2"; class_code "="; tss_id "TSS26024"; p_id "P20252";
Chr4	Cufflinks	exon	893306	893413	.	+	.	gene_id "XLOC_020995"; transcript_id "TCONS_00044178"; exon_number "6"; gene_name "AT4G02030"; oId "AT4G02030.2"; nearest_ref "AT4G02030.2"; class_code "="; tss_id "TSS26024"; p_id "P20252";
Chr4	Cufflinks	exon	893521	893619	.	+	.	gene_id "XLOC_020995"; transcript_id "TCONS_00044178"; exon_number "7"; gene_name "AT4G02030"; oId "AT4G02030.2"; nearest_ref "AT4G02030.2"; class_code "="; tss_id "TSS26024"; p_id "P20252";
Chr4	Cufflinks	exon	893750	893827	.	+	.	gene_id "XLOC_020995"; transcript_id "TCONS_00044178"; exon_number "8"; gene_name "AT4G02030"; oId "AT4G02030.2"; nearest_ref "AT4G02030.2"; class_code "="; tss_id "TSS26024"; p_id "P20252";
Chr4	Cufflinks	exon	893982	894059	.	+	.	gene_id "XLOC_020995"; transcript_id "TCONS_00044178"; exon_number "9"; gene_name "AT4G02030"; oId "AT4G02030.2"; nearest_ref "AT4G02030.2"; class_code "="; tss_id "TSS26024"; p_id "P20252";
Chr4	Cufflinks	exon	894198	894350	.	+	.	gene_id "XLOC_020995"; transcript_id "TCONS_00044178"; exon_number "10"; gene_name "AT4G02030"; oId "AT4G02030.2"; nearest_ref "AT4G02030.2"; class_code "="; tss_id "TSS26024"; p_id "P20252";
Chr4	Cufflinks	exon	894591	894691	.	+	.	gene_id "XLOC_020995"; transcript_id "TCONS_00044178"; exon_number "11"; gene_name "AT4G02030"; oId "AT4G02030.2"; nearest_ref "AT4G02030.2"; class_code "="; tss_id "TSS26024"; p_id "P20252";
Chr4	Cufflinks	exon	894781	894848	.	+	.	gene_id "XLOC_020995"; transcript_id "TCONS_00044178"; exon_number "12"; gene_name "AT4G02030"; oId "AT4G02030.2"; nearest_ref "AT4G02030.2"; class_code "="; tss_id "TSS26024"; p_id "P20252";
Chr4	Cufflinks	exon	894972	895045	.	+	.	gene_id "XLOC_020995"; transcript_id "TCONS_00044178"; exon_number "13"; gene_name "AT4G02030"; oId "AT4G02030.2"; nearest_ref "AT4G02030.2"; class_code "="; tss_id "TSS26024"; p_id "P20252";
Chr4	Cufflinks	exon	895130	895196	.	+	.	gene_id "XLOC_020995"; transcript_id "TCONS_00044178"; exon_number "14"; gene_name "AT4G02030"; oId "AT4G02030.2"; nearest_ref "AT4G02030.2"; class_code "="; tss_id "TSS26024"; p_id "P20252";
Chr4	Cufflinks	exon	895391	895506	.	+	.	gene_id "XLOC_020995"; transcript_id "TCONS_00044178"; exon_number "15"; gene_name "AT4G02030"; oId "AT4G02030.2"; nearest_ref "AT4G02030.2"; class_code "="; tss_id "TSS26024"; p_id "P20252";
Chr4	Cufflinks	exon	895604	895858	.	+	.	gene_id "XLOC_020995"; transcript_id "TCONS_00044178"; exon_number "16"; gene_name "AT4G02030"; oId "AT4G02030.2"; nearest_ref "AT4G02030.2"; class_code "="; tss_id "TSS26024"; p_id "P20252";
Chr4	Cufflinks	exon	895939	896055	.	+	.	gene_id "XLOC_020995"; transcript_id "TCONS_00044178"; exon_number "17"; gene_name "AT4G02030"; oId "AT4G02030.2"; nearest_ref "AT4G02030.2"; class_code "="; tss_id "TSS26024"; p_id "P20252";
Chr4	Cufflinks	exon	896132	896203	.	+	.	gene_id "XLOC_020995"; transcript_id "TCONS_00044178"; exon_number "18"; gene_name "AT4G02030"; oId "AT4G02030.2"; nearest_ref "AT4G02030.2"; class_code "="; tss_id "TSS26024"; p_id "P20252";
Chr4	Cufflinks	exon	896284	896334	.	+	.	gene_id "XLOC_020995"; transcript_id "TCONS_00044178"; exon_number "19"; gene_name "AT4G02030"; oId "AT4G02030.2"; nearest_ref "AT4G02030.2"; class_code "="; tss_id "TSS26024"; p_id "P20252";
Chr4	Cufflinks	exon	896420	896656	.	+	.	gene_id "XLOC_020995"; transcript_id "TCONS_00044178"; exon_number "20"; gene_name "AT4G02030"; oId "AT4G02030.2"; nearest_ref "AT4G02030.2"; class_code "="; tss_id "TSS26024"; p_id "P20252";
Chr4	Cufflinks	exon	896751	896927	.	+	.	gene_id "XLOC_020995"; transcript_id "TCONS_00044178"; exon_number "21"; gene_name "AT4G02030"; oId "AT4G02030.2"; nearest_ref "AT4G02030.2"; class_code "="; tss_id "TSS26024"; p_id "P20252";
Chr4	Cufflinks	exon	897050	897318	.	+	.	gene_id "XLOC_020995"; transcript_id "TCONS_00044178"; exon_number "22"; gene_name "AT4G02030"; oId "AT4G02030.2"; nearest_ref "AT4G02030.2"; class_code "="; tss_id "TSS26024"; p_id "P20252";
Chr4	Cufflinks	exon	892176	892432	.	+	.	gene_id "XLOC_020995"; transcript_id "TCONS_00044177"; exon_number "1"; gene_name "AT4G02030"; oId "AT4G02030.1"; nearest_ref "AT4G02030.1"; class_code "="; tss_id "TSS26024"; p_id "P20251";
Chr4	Cufflinks	exon	892898	893037	.	+	.	gene_id "XLOC_020995"; transcript_id "TCONS_00044177"; exon_number "2"; gene_name "AT4G02030"; oId "AT4G02030.1"; nearest_ref "AT4G02030.1"; class_code "="; tss_id "TSS26024"; p_id "P20251";
Chr4	Cufflinks	exon	893163	893217	.	+	.	gene_id "XLOC_020995"; transcript_id "TCONS_00044177"; exon_number "3"; gene_name "AT4G02030"; oId "AT4G02030.1"; nearest_ref "AT4G02030.1"; class_code "="; tss_id "TSS26024"; p_id "P20251";
Chr4	Cufflinks	exon	893306	893413	.	+	.	gene_id "XLOC_020995"; transcript_id "TCONS_00044177"; exon_number "4"; gene_name "AT4G02030"; oId "AT4G02030.1"; nearest_ref "AT4G02030.1"; class_code "="; tss_id "TSS26024"; p_id "P20251";
Chr4	Cufflinks	exon	893521	893619	.	+	.	gene_id "XLOC_020995"; transcript_id "TCONS_00044177"; exon_number "5"; gene_name "AT4G02030"; oId "AT4G02030.1"; nearest_ref "AT4G02030.1"; class_code "="; tss_id "TSS26024"; p_id "P20251";
Chr4	Cufflinks	exon	893750	893827	.	+	.	gene_id "XLOC_020995"; transcript_id "TCONS_00044177"; exon_number "6"; gene_name "AT4G02030"; oId "AT4G02030.1"; nearest_ref "AT4G02030.1"; class_code "="; tss_id "TSS26024"; p_id "P20251";
Chr4	Cufflinks	exon	893982	894059	.	+	.	gene_id "XLOC_020995"; transcript_id "TCONS_00044177"; exon_number "7"; gene_name "AT4G02030"; oId "AT4G02030.1"; nearest_ref "AT4G02030.1"; class_code "="; tss_id "TSS26024"; p_id "P20251";
Chr4	Cufflinks	exon	894198	894350	.	+	.	gene_id "XLOC_020995"; transcript_id "TCONS_00044177"; exon_number "8"; gene_name "AT4G02030"; oId "AT4G02030.1"; nearest_ref "AT4G02030.1"; class_code "="; tss_id "TSS26024"; p_id "P20251";
Chr4	Cufflinks	exon	894591	894691	.	+	.	gene_id "XLOC_020995"; transcript_id "TCONS_00044177"; exon_number "9"; gene_name "AT4G02030"; oId "AT4G02030.1"; nearest_ref "AT4G02030.1"; class_code "="; tss_id "TSS26024"; p_id "P20251";
Chr4	Cufflinks	exon	894781	894848	.	+	.	gene_id "XLOC_020995"; transcript_id "TCONS_00044177"; exon_number "10"; gene_name "AT4G02030"; oId "AT4G02030.1"; nearest_ref "AT4G02030.1"; class_code "="; tss_id "TSS26024"; p_id "P20251";
Chr4	Cufflinks	exon	894972	895045	.	+	.	gene_id "XLOC_020995"; transcript_id "TCONS_00044177"; exon_number "11"; gene_name "AT4G02030"; oId "AT4G02030.1"; nearest_ref "AT4G02030.1"; class_code "="; tss_id "TSS26024"; p_id "P20251";
Chr4	Cufflinks	exon	895130	895196	.	+	.	gene_id "XLOC_020995"; transcript_id "TCONS_00044177"; exon_number "12"; gene_name "AT4G02030"; oId "AT4G02030.1"; nearest_ref "AT4G02030.1"; class_code "="; tss_id "TSS26024"; p_id "P20251";
Chr4	Cufflinks	exon	895391	895506	.	+	.	gene_id "XLOC_020995"; transcript_id "TCONS_00044177"; exon_number "13"; gene_name "AT4G02030"; oId "AT4G02030.1"; nearest_ref "AT4G02030.1"; class_code "="; tss_id "TSS26024"; p_id "P20251";
Chr4	Cufflinks	exon	895604	895858	.	+	.	gene_id "XLOC_020995"; transcript_id "TCONS_00044177"; exon_number "14"; gene_name "AT4G02030"; oId "AT4G02030.1"; nearest_ref "AT4G02030.1"; class_code "="; tss_id "TSS26024"; p_id "P20251";
Chr4	Cufflinks	exon	895939	896055	.	+	.	gene_id "XLOC_020995"; transcript_id "TCONS_00044177"; exon_number "15"; gene_name "AT4G02030"; oId "AT4G02030.1"; nearest_ref "AT4G02030.1"; class_code "="; tss_id "TSS26024"; p_id "P20251";
Chr4	Cufflinks	exon	896132	896203	.	+	.	gene_id "XLOC_020995"; transcript_id "TCONS_00044177"; exon_number "16"; gene_name "AT4G02030"; oId "AT4G02030.1"; nearest_ref "AT4G02030.1"; class_code "="; tss_id "TSS26024"; p_id "P20251";
Chr4	Cufflinks	exon	896284	896334	.	+	.	gene_id "XLOC_020995"; transcript_id "TCONS_00044177"; exon_number "17"; gene_name "AT4G02030"; oId "AT4G02030.1"; nearest_ref "AT4G02030.1"; class_code "="; tss_id "TSS26024"; p_id "P20251";
Chr4	Cufflinks	exon	896420	896656	.	+	.	gene_id "XLOC_020995"; transcript_id "TCONS_00044177"; exon_number "18"; gene_name "AT4G02030"; oId "AT4G02030.1"; nearest_ref "AT4G02030.1"; class_code "="; tss_id "TSS26024"; p_id "P20251";
Chr4	Cufflinks	exon	896751	896927	.	+	.	gene_id "XLOC_020995"; transcript_id "TCONS_00044177"; exon_number "19"; gene_name "AT4G02030"; oId "AT4G02030.1"; nearest_ref "AT4G02030.1"; class_code "="; tss_id "TSS26024"; p_id "P20251";
Chr4	Cufflinks	exon	897050	897318	.	+	.	gene_id "XLOC_020995"; transcript_id "TCONS_00044177"; exon_number "20"; gene_name "AT4G02030"; oId "AT4G02030.1"; nearest_ref "AT4G02030.1"; class_code "="; tss_id "TSS26024"; p_id "P20251";
Chr4	Cufflinks	exon	897547	898370	.	+	.	gene_id "XLOC_020996"; transcript_id "TCONS_00044179"; exon_number "1"; gene_name "AT4G02040"; oId "AT4G02040.1"; nearest_ref "AT4G02040.1"; class_code "="; tss_id "TSS26025"; p_id "P20253";
Chr4	Cufflinks	exon	901176	901247	.	+	.	gene_id "XLOC_020997"; transcript_id "TCONS_00044181"; exon_number "1"; gene_name "AT4G02055"; oId "AT4G02055.1"; nearest_ref "AT4G02055.1"; class_code "="; tss_id "TSS26026";
Chr4	Cufflinks	exon	905858	907024	.	+	.	gene_id "XLOC_020998"; transcript_id "TCONS_00052908"; exon_number "1"; gene_name "MSH6"; oId "CUFF.13403.2"; nearest_ref "AT4G02070.2"; class_code "j"; tss_id "TSS26027";
Chr4	Cufflinks	exon	907162	907261	.	+	.	gene_id "XLOC_020998"; transcript_id "TCONS_00052908"; exon_number "2"; gene_name "MSH6"; oId "CUFF.13403.2"; nearest_ref "AT4G02070.2"; class_code "j"; tss_id "TSS26027";
Chr4	Cufflinks	exon	907468	907570	.	+	.	gene_id "XLOC_020998"; transcript_id "TCONS_00052908"; exon_number "3"; gene_name "MSH6"; oId "CUFF.13403.2"; nearest_ref "AT4G02070.2"; class_code "j"; tss_id "TSS26027";
Chr4	Cufflinks	exon	907657	907710	.	+	.	gene_id "XLOC_020998"; transcript_id "TCONS_00052908"; exon_number "4"; gene_name "MSH6"; oId "CUFF.13403.2"; nearest_ref "AT4G02070.2"; class_code "j"; tss_id "TSS26027";
Chr4	Cufflinks	exon	907795	907869	.	+	.	gene_id "XLOC_020998"; transcript_id "TCONS_00052908"; exon_number "5"; gene_name "MSH6"; oId "CUFF.13403.2"; nearest_ref "AT4G02070.2"; class_code "j"; tss_id "TSS26027";
Chr4	Cufflinks	exon	908061	908131	.	+	.	gene_id "XLOC_020998"; transcript_id "TCONS_00052908"; exon_number "6"; gene_name "MSH6"; oId "CUFF.13403.2"; nearest_ref "AT4G02070.2"; class_code "j"; tss_id "TSS26027";
Chr4	Cufflinks	exon	908261	908344	.	+	.	gene_id "XLOC_020998"; transcript_id "TCONS_00052908"; exon_number "7"; gene_name "MSH6"; oId "CUFF.13403.2"; nearest_ref "AT4G02070.2"; class_code "j"; tss_id "TSS26027";
Chr4	Cufflinks	exon	908497	908691	.	+	.	gene_id "XLOC_020998"; transcript_id "TCONS_00052908"; exon_number "8"; gene_name "MSH6"; oId "CUFF.13403.2"; nearest_ref "AT4G02070.2"; class_code "j"; tss_id "TSS26027";
Chr4	Cufflinks	exon	908783	909312	.	+	.	gene_id "XLOC_020998"; transcript_id "TCONS_00052908"; exon_number "9"; gene_name "MSH6"; oId "CUFF.13403.2"; nearest_ref "AT4G02070.2"; class_code "j"; tss_id "TSS26027";
Chr4	Cufflinks	exon	909389	909518	.	+	.	gene_id "XLOC_020998"; transcript_id "TCONS_00052908"; exon_number "10"; gene_name "MSH6"; oId "CUFF.13403.2"; nearest_ref "AT4G02070.2"; class_code "j"; tss_id "TSS26027";
Chr4	Cufflinks	exon	909864	909955	.	+	.	gene_id "XLOC_020998"; transcript_id "TCONS_00052908"; exon_number "11"; gene_name "MSH6"; oId "CUFF.13403.2"; nearest_ref "AT4G02070.2"; class_code "j"; tss_id "TSS26027";
Chr4	Cufflinks	exon	910054	910232	.	+	.	gene_id "XLOC_020998"; transcript_id "TCONS_00052908"; exon_number "12"; gene_name "MSH6"; oId "CUFF.13403.2"; nearest_ref "AT4G02070.2"; class_code "j"; tss_id "TSS26027";
Chr4	Cufflinks	exon	910308	910510	.	+	.	gene_id "XLOC_020998"; transcript_id "TCONS_00052908"; exon_number "13"; gene_name "MSH6"; oId "CUFF.13403.2"; nearest_ref "AT4G02070.2"; class_code "j"; tss_id "TSS26027";
Chr4	Cufflinks	exon	910609	910710	.	+	.	gene_id "XLOC_020998"; transcript_id "TCONS_00052908"; exon_number "14"; gene_name "MSH6"; oId "CUFF.13403.2"; nearest_ref "AT4G02070.2"; class_code "j"; tss_id "TSS26027";
Chr4	Cufflinks	exon	910871	911033	.	+	.	gene_id "XLOC_020998"; transcript_id "TCONS_00052908"; exon_number "15"; gene_name "MSH6"; oId "CUFF.13403.2"; nearest_ref "AT4G02070.2"; class_code "j"; tss_id "TSS26027";
Chr4	Cufflinks	exon	911415	911701	.	+	.	gene_id "XLOC_020998"; transcript_id "TCONS_00052908"; exon_number "16"; gene_name "MSH6"; oId "CUFF.13403.2"; nearest_ref "AT4G02070.2"; class_code "j"; tss_id "TSS26027";
Chr4	Cufflinks	exon	911795	911932	.	+	.	gene_id "XLOC_020998"; transcript_id "TCONS_00052908"; exon_number "17"; gene_name "MSH6"; oId "CUFF.13403.2"; nearest_ref "AT4G02070.2"; class_code "j"; tss_id "TSS26027";
Chr4	Cufflinks	exon	912100	912179	.	+	.	gene_id "XLOC_020998"; transcript_id "TCONS_00052908"; exon_number "18"; gene_name "MSH6"; oId "CUFF.13403.2"; nearest_ref "AT4G02070.2"; class_code "j"; tss_id "TSS26027";
Chr4	Cufflinks	exon	912266	912365	.	+	.	gene_id "XLOC_020998"; transcript_id "TCONS_00052908"; exon_number "19"; gene_name "MSH6"; oId "CUFF.13403.2"; nearest_ref "AT4G02070.2"; class_code "j"; tss_id "TSS26027";
Chr4	Cufflinks	exon	912496	912625	.	+	.	gene_id "XLOC_020998"; transcript_id "TCONS_00052908"; exon_number "20"; gene_name "MSH6"; oId "CUFF.13403.2"; nearest_ref "AT4G02070.2"; class_code "j"; tss_id "TSS26027";
Chr4	Cufflinks	exon	912716	913241	.	+	.	gene_id "XLOC_020998"; transcript_id "TCONS_00052908"; exon_number "21"; gene_name "MSH6"; oId "CUFF.13403.2"; nearest_ref "AT4G02070.2"; class_code "j"; tss_id "TSS26027";
Chr4	Cufflinks	exon	905858	907024	.	+	.	gene_id "XLOC_020998"; transcript_id "TCONS_00052907"; exon_number "1"; gene_name "MSH6"; oId "CUFF.13403.1"; nearest_ref "AT4G02070.2"; class_code "j"; tss_id "TSS26027";
Chr4	Cufflinks	exon	907162	907261	.	+	.	gene_id "XLOC_020998"; transcript_id "TCONS_00052907"; exon_number "2"; gene_name "MSH6"; oId "CUFF.13403.1"; nearest_ref "AT4G02070.2"; class_code "j"; tss_id "TSS26027";
Chr4	Cufflinks	exon	907477	907570	.	+	.	gene_id "XLOC_020998"; transcript_id "TCONS_00052907"; exon_number "3"; gene_name "MSH6"; oId "CUFF.13403.1"; nearest_ref "AT4G02070.2"; class_code "j"; tss_id "TSS26027";
Chr4	Cufflinks	exon	907657	907710	.	+	.	gene_id "XLOC_020998"; transcript_id "TCONS_00052907"; exon_number "4"; gene_name "MSH6"; oId "CUFF.13403.1"; nearest_ref "AT4G02070.2"; class_code "j"; tss_id "TSS26027";
Chr4	Cufflinks	exon	907795	907869	.	+	.	gene_id "XLOC_020998"; transcript_id "TCONS_00052907"; exon_number "5"; gene_name "MSH6"; oId "CUFF.13403.1"; nearest_ref "AT4G02070.2"; class_code "j"; tss_id "TSS26027";
Chr4	Cufflinks	exon	908063	908131	.	+	.	gene_id "XLOC_020998"; transcript_id "TCONS_00052907"; exon_number "6"; gene_name "MSH6"; oId "CUFF.13403.1"; nearest_ref "AT4G02070.2"; class_code "j"; tss_id "TSS26027";
Chr4	Cufflinks	exon	908261	908344	.	+	.	gene_id "XLOC_020998"; transcript_id "TCONS_00052907"; exon_number "7"; gene_name "MSH6"; oId "CUFF.13403.1"; nearest_ref "AT4G02070.2"; class_code "j"; tss_id "TSS26027";
Chr4	Cufflinks	exon	908497	908691	.	+	.	gene_id "XLOC_020998"; transcript_id "TCONS_00052907"; exon_number "8"; gene_name "MSH6"; oId "CUFF.13403.1"; nearest_ref "AT4G02070.2"; class_code "j"; tss_id "TSS26027";
Chr4	Cufflinks	exon	908783	909518	.	+	.	gene_id "XLOC_020998"; transcript_id "TCONS_00052907"; exon_number "9"; gene_name "MSH6"; oId "CUFF.13403.1"; nearest_ref "AT4G02070.2"; class_code "j"; tss_id "TSS26027";
Chr4	Cufflinks	exon	909864	909955	.	+	.	gene_id "XLOC_020998"; transcript_id "TCONS_00052907"; exon_number "10"; gene_name "MSH6"; oId "CUFF.13403.1"; nearest_ref "AT4G02070.2"; class_code "j"; tss_id "TSS26027";
Chr4	Cufflinks	exon	910054	910232	.	+	.	gene_id "XLOC_020998"; transcript_id "TCONS_00052907"; exon_number "11"; gene_name "MSH6"; oId "CUFF.13403.1"; nearest_ref "AT4G02070.2"; class_code "j"; tss_id "TSS26027";
Chr4	Cufflinks	exon	910308	910510	.	+	.	gene_id "XLOC_020998"; transcript_id "TCONS_00052907"; exon_number "12"; gene_name "MSH6"; oId "CUFF.13403.1"; nearest_ref "AT4G02070.2"; class_code "j"; tss_id "TSS26027";
Chr4	Cufflinks	exon	910609	910710	.	+	.	gene_id "XLOC_020998"; transcript_id "TCONS_00052907"; exon_number "13"; gene_name "MSH6"; oId "CUFF.13403.1"; nearest_ref "AT4G02070.2"; class_code "j"; tss_id "TSS26027";
Chr4	Cufflinks	exon	910871	911033	.	+	.	gene_id "XLOC_020998"; transcript_id "TCONS_00052907"; exon_number "14"; gene_name "MSH6"; oId "CUFF.13403.1"; nearest_ref "AT4G02070.2"; class_code "j"; tss_id "TSS26027";
Chr4	Cufflinks	exon	911415	911701	.	+	.	gene_id "XLOC_020998"; transcript_id "TCONS_00052907"; exon_number "15"; gene_name "MSH6"; oId "CUFF.13403.1"; nearest_ref "AT4G02070.2"; class_code "j"; tss_id "TSS26027";
Chr4	Cufflinks	exon	911795	911932	.	+	.	gene_id "XLOC_020998"; transcript_id "TCONS_00052907"; exon_number "16"; gene_name "MSH6"; oId "CUFF.13403.1"; nearest_ref "AT4G02070.2"; class_code "j"; tss_id "TSS26027";
Chr4	Cufflinks	exon	912100	912179	.	+	.	gene_id "XLOC_020998"; transcript_id "TCONS_00052907"; exon_number "17"; gene_name "MSH6"; oId "CUFF.13403.1"; nearest_ref "AT4G02070.2"; class_code "j"; tss_id "TSS26027";
Chr4	Cufflinks	exon	912266	912365	.	+	.	gene_id "XLOC_020998"; transcript_id "TCONS_00052907"; exon_number "18"; gene_name "MSH6"; oId "CUFF.13403.1"; nearest_ref "AT4G02070.2"; class_code "j"; tss_id "TSS26027";
Chr4	Cufflinks	exon	912496	912625	.	+	.	gene_id "XLOC_020998"; transcript_id "TCONS_00052907"; exon_number "19"; gene_name "MSH6"; oId "CUFF.13403.1"; nearest_ref "AT4G02070.2"; class_code "j"; tss_id "TSS26027";
Chr4	Cufflinks	exon	912716	913241	.	+	.	gene_id "XLOC_020998"; transcript_id "TCONS_00052907"; exon_number "20"; gene_name "MSH6"; oId "CUFF.13403.1"; nearest_ref "AT4G02070.2"; class_code "j"; tss_id "TSS26027";
Chr4	Cufflinks	exon	905866	907024	.	+	.	gene_id "XLOC_020998"; transcript_id "TCONS_00054022"; exon_number "1"; gene_name "MSH6"; oId "CUFF.3014.2"; nearest_ref "AT4G02070.2"; class_code "j"; tss_id "TSS26027";
Chr4	Cufflinks	exon	907162	907261	.	+	.	gene_id "XLOC_020998"; transcript_id "TCONS_00054022"; exon_number "2"; gene_name "MSH6"; oId "CUFF.3014.2"; nearest_ref "AT4G02070.2"; class_code "j"; tss_id "TSS26027";
Chr4	Cufflinks	exon	907468	907572	.	+	.	gene_id "XLOC_020998"; transcript_id "TCONS_00054022"; exon_number "3"; gene_name "MSH6"; oId "CUFF.3014.2"; nearest_ref "AT4G02070.2"; class_code "j"; tss_id "TSS26027";
Chr4	Cufflinks	exon	907659	907712	.	+	.	gene_id "XLOC_020998"; transcript_id "TCONS_00054022"; exon_number "4"; gene_name "MSH6"; oId "CUFF.3014.2"; nearest_ref "AT4G02070.2"; class_code "j"; tss_id "TSS26027";
Chr4	Cufflinks	exon	907797	907869	.	+	.	gene_id "XLOC_020998"; transcript_id "TCONS_00054022"; exon_number "5"; gene_name "MSH6"; oId "CUFF.3014.2"; nearest_ref "AT4G02070.2"; class_code "j"; tss_id "TSS26027";
Chr4	Cufflinks	exon	908063	908131	.	+	.	gene_id "XLOC_020998"; transcript_id "TCONS_00054022"; exon_number "6"; gene_name "MSH6"; oId "CUFF.3014.2"; nearest_ref "AT4G02070.2"; class_code "j"; tss_id "TSS26027";
Chr4	Cufflinks	exon	908261	908344	.	+	.	gene_id "XLOC_020998"; transcript_id "TCONS_00054022"; exon_number "7"; gene_name "MSH6"; oId "CUFF.3014.2"; nearest_ref "AT4G02070.2"; class_code "j"; tss_id "TSS26027";
Chr4	Cufflinks	exon	908497	908691	.	+	.	gene_id "XLOC_020998"; transcript_id "TCONS_00054022"; exon_number "8"; gene_name "MSH6"; oId "CUFF.3014.2"; nearest_ref "AT4G02070.2"; class_code "j"; tss_id "TSS26027";
Chr4	Cufflinks	exon	908783	909518	.	+	.	gene_id "XLOC_020998"; transcript_id "TCONS_00054022"; exon_number "9"; gene_name "MSH6"; oId "CUFF.3014.2"; nearest_ref "AT4G02070.2"; class_code "j"; tss_id "TSS26027";
Chr4	Cufflinks	exon	909864	909955	.	+	.	gene_id "XLOC_020998"; transcript_id "TCONS_00054022"; exon_number "10"; gene_name "MSH6"; oId "CUFF.3014.2"; nearest_ref "AT4G02070.2"; class_code "j"; tss_id "TSS26027";
Chr4	Cufflinks	exon	910054	910232	.	+	.	gene_id "XLOC_020998"; transcript_id "TCONS_00054022"; exon_number "11"; gene_name "MSH6"; oId "CUFF.3014.2"; nearest_ref "AT4G02070.2"; class_code "j"; tss_id "TSS26027";
Chr4	Cufflinks	exon	910308	910585	.	+	.	gene_id "XLOC_020998"; transcript_id "TCONS_00054022"; exon_number "12"; gene_name "MSH6"; oId "CUFF.3014.2"; nearest_ref "AT4G02070.2"; class_code "j"; tss_id "TSS26027";
Chr4	Cufflinks	exon	905866	907024	.	+	.	gene_id "XLOC_020998"; transcript_id "TCONS_00051634"; exon_number "1"; gene_name "MSH6"; oId "CUFF.5470.2"; nearest_ref "AT4G02070.2"; class_code "j"; tss_id "TSS26027";
Chr4	Cufflinks	exon	907162	907261	.	+	.	gene_id "XLOC_020998"; transcript_id "TCONS_00051634"; exon_number "2"; gene_name "MSH6"; oId "CUFF.5470.2"; nearest_ref "AT4G02070.2"; class_code "j"; tss_id "TSS26027";
Chr4	Cufflinks	exon	907477	907570	.	+	.	gene_id "XLOC_020998"; transcript_id "TCONS_00051634"; exon_number "3"; gene_name "MSH6"; oId "CUFF.5470.2"; nearest_ref "AT4G02070.2"; class_code "j"; tss_id "TSS26027";
Chr4	Cufflinks	exon	907657	907710	.	+	.	gene_id "XLOC_020998"; transcript_id "TCONS_00051634"; exon_number "4"; gene_name "MSH6"; oId "CUFF.5470.2"; nearest_ref "AT4G02070.2"; class_code "j"; tss_id "TSS26027";
Chr4	Cufflinks	exon	907795	907869	.	+	.	gene_id "XLOC_020998"; transcript_id "TCONS_00051634"; exon_number "5"; gene_name "MSH6"; oId "CUFF.5470.2"; nearest_ref "AT4G02070.2"; class_code "j"; tss_id "TSS26027";
Chr4	Cufflinks	exon	908063	908131	.	+	.	gene_id "XLOC_020998"; transcript_id "TCONS_00051634"; exon_number "6"; gene_name "MSH6"; oId "CUFF.5470.2"; nearest_ref "AT4G02070.2"; class_code "j"; tss_id "TSS26027";
Chr4	Cufflinks	exon	908261	908691	.	+	.	gene_id "XLOC_020998"; transcript_id "TCONS_00051634"; exon_number "7"; gene_name "MSH6"; oId "CUFF.5470.2"; nearest_ref "AT4G02070.2"; class_code "j"; tss_id "TSS26027";
Chr4	Cufflinks	exon	908783	909518	.	+	.	gene_id "XLOC_020998"; transcript_id "TCONS_00051634"; exon_number "8"; gene_name "MSH6"; oId "CUFF.5470.2"; nearest_ref "AT4G02070.2"; class_code "j"; tss_id "TSS26027";
Chr4	Cufflinks	exon	909864	909955	.	+	.	gene_id "XLOC_020998"; transcript_id "TCONS_00051634"; exon_number "9"; gene_name "MSH6"; oId "CUFF.5470.2"; nearest_ref "AT4G02070.2"; class_code "j"; tss_id "TSS26027";
Chr4	Cufflinks	exon	910054	910232	.	+	.	gene_id "XLOC_020998"; transcript_id "TCONS_00051634"; exon_number "10"; gene_name "MSH6"; oId "CUFF.5470.2"; nearest_ref "AT4G02070.2"; class_code "j"; tss_id "TSS26027";
Chr4	Cufflinks	exon	910308	910510	.	+	.	gene_id "XLOC_020998"; transcript_id "TCONS_00051634"; exon_number "11"; gene_name "MSH6"; oId "CUFF.5470.2"; nearest_ref "AT4G02070.2"; class_code "j"; tss_id "TSS26027";
Chr4	Cufflinks	exon	910609	910710	.	+	.	gene_id "XLOC_020998"; transcript_id "TCONS_00051634"; exon_number "12"; gene_name "MSH6"; oId "CUFF.5470.2"; nearest_ref "AT4G02070.2"; class_code "j"; tss_id "TSS26027";
Chr4	Cufflinks	exon	910871	911033	.	+	.	gene_id "XLOC_020998"; transcript_id "TCONS_00051634"; exon_number "13"; gene_name "MSH6"; oId "CUFF.5470.2"; nearest_ref "AT4G02070.2"; class_code "j"; tss_id "TSS26027";
Chr4	Cufflinks	exon	911415	911701	.	+	.	gene_id "XLOC_020998"; transcript_id "TCONS_00051634"; exon_number "14"; gene_name "MSH6"; oId "CUFF.5470.2"; nearest_ref "AT4G02070.2"; class_code "j"; tss_id "TSS26027";
Chr4	Cufflinks	exon	911795	911932	.	+	.	gene_id "XLOC_020998"; transcript_id "TCONS_00051634"; exon_number "15"; gene_name "MSH6"; oId "CUFF.5470.2"; nearest_ref "AT4G02070.2"; class_code "j"; tss_id "TSS26027";
Chr4	Cufflinks	exon	912100	912180	.	+	.	gene_id "XLOC_020998"; transcript_id "TCONS_00051634"; exon_number "16"; gene_name "MSH6"; oId "CUFF.5470.2"; nearest_ref "AT4G02070.2"; class_code "j"; tss_id "TSS26027";
Chr4	Cufflinks	exon	912266	912355	.	+	.	gene_id "XLOC_020998"; transcript_id "TCONS_00051634"; exon_number "17"; gene_name "MSH6"; oId "CUFF.5470.2"; nearest_ref "AT4G02070.2"; class_code "j"; tss_id "TSS26027";
Chr4	Cufflinks	exon	905866	907024	.	+	.	gene_id "XLOC_020998"; transcript_id "TCONS_00044183"; exon_number "1"; gene_name "MSH6"; oId "AT4G02070.2"; nearest_ref "AT4G02070.2"; class_code "="; tss_id "TSS26027"; p_id "P20254";
Chr4	Cufflinks	exon	907162	907261	.	+	.	gene_id "XLOC_020998"; transcript_id "TCONS_00044183"; exon_number "2"; gene_name "MSH6"; oId "AT4G02070.2"; nearest_ref "AT4G02070.2"; class_code "="; tss_id "TSS26027"; p_id "P20254";
Chr4	Cufflinks	exon	907477	907570	.	+	.	gene_id "XLOC_020998"; transcript_id "TCONS_00044183"; exon_number "3"; gene_name "MSH6"; oId "AT4G02070.2"; nearest_ref "AT4G02070.2"; class_code "="; tss_id "TSS26027"; p_id "P20254";
Chr4	Cufflinks	exon	907657	907710	.	+	.	gene_id "XLOC_020998"; transcript_id "TCONS_00044183"; exon_number "4"; gene_name "MSH6"; oId "AT4G02070.2"; nearest_ref "AT4G02070.2"; class_code "="; tss_id "TSS26027"; p_id "P20254";
Chr4	Cufflinks	exon	907795	907869	.	+	.	gene_id "XLOC_020998"; transcript_id "TCONS_00044183"; exon_number "5"; gene_name "MSH6"; oId "AT4G02070.2"; nearest_ref "AT4G02070.2"; class_code "="; tss_id "TSS26027"; p_id "P20254";
Chr4	Cufflinks	exon	908063	908131	.	+	.	gene_id "XLOC_020998"; transcript_id "TCONS_00044183"; exon_number "6"; gene_name "MSH6"; oId "AT4G02070.2"; nearest_ref "AT4G02070.2"; class_code "="; tss_id "TSS26027"; p_id "P20254";
Chr4	Cufflinks	exon	908261	908344	.	+	.	gene_id "XLOC_020998"; transcript_id "TCONS_00044183"; exon_number "7"; gene_name "MSH6"; oId "AT4G02070.2"; nearest_ref "AT4G02070.2"; class_code "="; tss_id "TSS26027"; p_id "P20254";
Chr4	Cufflinks	exon	908497	908691	.	+	.	gene_id "XLOC_020998"; transcript_id "TCONS_00044183"; exon_number "8"; gene_name "MSH6"; oId "AT4G02070.2"; nearest_ref "AT4G02070.2"; class_code "="; tss_id "TSS26027"; p_id "P20254";
Chr4	Cufflinks	exon	908783	909312	.	+	.	gene_id "XLOC_020998"; transcript_id "TCONS_00044183"; exon_number "9"; gene_name "MSH6"; oId "AT4G02070.2"; nearest_ref "AT4G02070.2"; class_code "="; tss_id "TSS26027"; p_id "P20254";
Chr4	Cufflinks	exon	909389	909518	.	+	.	gene_id "XLOC_020998"; transcript_id "TCONS_00044183"; exon_number "10"; gene_name "MSH6"; oId "AT4G02070.2"; nearest_ref "AT4G02070.2"; class_code "="; tss_id "TSS26027"; p_id "P20254";
Chr4	Cufflinks	exon	909864	909955	.	+	.	gene_id "XLOC_020998"; transcript_id "TCONS_00044183"; exon_number "11"; gene_name "MSH6"; oId "AT4G02070.2"; nearest_ref "AT4G02070.2"; class_code "="; tss_id "TSS26027"; p_id "P20254";
Chr4	Cufflinks	exon	910054	910232	.	+	.	gene_id "XLOC_020998"; transcript_id "TCONS_00044183"; exon_number "12"; gene_name "MSH6"; oId "AT4G02070.2"; nearest_ref "AT4G02070.2"; class_code "="; tss_id "TSS26027"; p_id "P20254";
Chr4	Cufflinks	exon	910308	910510	.	+	.	gene_id "XLOC_020998"; transcript_id "TCONS_00044183"; exon_number "13"; gene_name "MSH6"; oId "AT4G02070.2"; nearest_ref "AT4G02070.2"; class_code "="; tss_id "TSS26027"; p_id "P20254";
Chr4	Cufflinks	exon	910609	910710	.	+	.	gene_id "XLOC_020998"; transcript_id "TCONS_00044183"; exon_number "14"; gene_name "MSH6"; oId "AT4G02070.2"; nearest_ref "AT4G02070.2"; class_code "="; tss_id "TSS26027"; p_id "P20254";
Chr4	Cufflinks	exon	910871	911033	.	+	.	gene_id "XLOC_020998"; transcript_id "TCONS_00044183"; exon_number "15"; gene_name "MSH6"; oId "AT4G02070.2"; nearest_ref "AT4G02070.2"; class_code "="; tss_id "TSS26027"; p_id "P20254";
Chr4	Cufflinks	exon	911415	911701	.	+	.	gene_id "XLOC_020998"; transcript_id "TCONS_00044183"; exon_number "16"; gene_name "MSH6"; oId "AT4G02070.2"; nearest_ref "AT4G02070.2"; class_code "="; tss_id "TSS26027"; p_id "P20254";
Chr4	Cufflinks	exon	911795	911932	.	+	.	gene_id "XLOC_020998"; transcript_id "TCONS_00044183"; exon_number "17"; gene_name "MSH6"; oId "AT4G02070.2"; nearest_ref "AT4G02070.2"; class_code "="; tss_id "TSS26027"; p_id "P20254";
Chr4	Cufflinks	exon	912100	912179	.	+	.	gene_id "XLOC_020998"; transcript_id "TCONS_00044183"; exon_number "18"; gene_name "MSH6"; oId "AT4G02070.2"; nearest_ref "AT4G02070.2"; class_code "="; tss_id "TSS26027"; p_id "P20254";
Chr4	Cufflinks	exon	912266	912365	.	+	.	gene_id "XLOC_020998"; transcript_id "TCONS_00044183"; exon_number "19"; gene_name "MSH6"; oId "AT4G02070.2"; nearest_ref "AT4G02070.2"; class_code "="; tss_id "TSS26027"; p_id "P20254";
Chr4	Cufflinks	exon	912496	912625	.	+	.	gene_id "XLOC_020998"; transcript_id "TCONS_00044183"; exon_number "20"; gene_name "MSH6"; oId "AT4G02070.2"; nearest_ref "AT4G02070.2"; class_code "="; tss_id "TSS26027"; p_id "P20254";
Chr4	Cufflinks	exon	912716	913190	.	+	.	gene_id "XLOC_020998"; transcript_id "TCONS_00044183"; exon_number "21"; gene_name "MSH6"; oId "AT4G02070.2"; nearest_ref "AT4G02070.2"; class_code "="; tss_id "TSS26027"; p_id "P20254";
Chr4	Cufflinks	exon	905866	907024	.	+	.	gene_id "XLOC_020998"; transcript_id "TCONS_00054023"; exon_number "1"; gene_name "MSH6"; oId "CUFF.3014.4"; nearest_ref "AT4G02070.2"; class_code "j"; tss_id "TSS26027";
Chr4	Cufflinks	exon	907162	907261	.	+	.	gene_id "XLOC_020998"; transcript_id "TCONS_00054023"; exon_number "2"; gene_name "MSH6"; oId "CUFF.3014.4"; nearest_ref "AT4G02070.2"; class_code "j"; tss_id "TSS26027";
Chr4	Cufflinks	exon	907477	907570	.	+	.	gene_id "XLOC_020998"; transcript_id "TCONS_00054023"; exon_number "3"; gene_name "MSH6"; oId "CUFF.3014.4"; nearest_ref "AT4G02070.2"; class_code "j"; tss_id "TSS26027";
Chr4	Cufflinks	exon	907657	907710	.	+	.	gene_id "XLOC_020998"; transcript_id "TCONS_00054023"; exon_number "4"; gene_name "MSH6"; oId "CUFF.3014.4"; nearest_ref "AT4G02070.2"; class_code "j"; tss_id "TSS26027";
Chr4	Cufflinks	exon	907795	907869	.	+	.	gene_id "XLOC_020998"; transcript_id "TCONS_00054023"; exon_number "5"; gene_name "MSH6"; oId "CUFF.3014.4"; nearest_ref "AT4G02070.2"; class_code "j"; tss_id "TSS26027";
Chr4	Cufflinks	exon	908063	908344	.	+	.	gene_id "XLOC_020998"; transcript_id "TCONS_00054023"; exon_number "6"; gene_name "MSH6"; oId "CUFF.3014.4"; nearest_ref "AT4G02070.2"; class_code "j"; tss_id "TSS26027";
Chr4	Cufflinks	exon	908497	908691	.	+	.	gene_id "XLOC_020998"; transcript_id "TCONS_00054023"; exon_number "7"; gene_name "MSH6"; oId "CUFF.3014.4"; nearest_ref "AT4G02070.2"; class_code "j"; tss_id "TSS26027";
Chr4	Cufflinks	exon	908783	909518	.	+	.	gene_id "XLOC_020998"; transcript_id "TCONS_00054023"; exon_number "8"; gene_name "MSH6"; oId "CUFF.3014.4"; nearest_ref "AT4G02070.2"; class_code "j"; tss_id "TSS26027";
Chr4	Cufflinks	exon	909864	909955	.	+	.	gene_id "XLOC_020998"; transcript_id "TCONS_00054023"; exon_number "9"; gene_name "MSH6"; oId "CUFF.3014.4"; nearest_ref "AT4G02070.2"; class_code "j"; tss_id "TSS26027";
Chr4	Cufflinks	exon	910054	910232	.	+	.	gene_id "XLOC_020998"; transcript_id "TCONS_00054023"; exon_number "10"; gene_name "MSH6"; oId "CUFF.3014.4"; nearest_ref "AT4G02070.2"; class_code "j"; tss_id "TSS26027";
Chr4	Cufflinks	exon	910308	910510	.	+	.	gene_id "XLOC_020998"; transcript_id "TCONS_00054023"; exon_number "11"; gene_name "MSH6"; oId "CUFF.3014.4"; nearest_ref "AT4G02070.2"; class_code "j"; tss_id "TSS26027";
Chr4	Cufflinks	exon	910609	910710	.	+	.	gene_id "XLOC_020998"; transcript_id "TCONS_00054023"; exon_number "12"; gene_name "MSH6"; oId "CUFF.3014.4"; nearest_ref "AT4G02070.2"; class_code "j"; tss_id "TSS26027";
Chr4	Cufflinks	exon	910871	911033	.	+	.	gene_id "XLOC_020998"; transcript_id "TCONS_00054023"; exon_number "13"; gene_name "MSH6"; oId "CUFF.3014.4"; nearest_ref "AT4G02070.2"; class_code "j"; tss_id "TSS26027";
Chr4	Cufflinks	exon	911415	911701	.	+	.	gene_id "XLOC_020998"; transcript_id "TCONS_00054023"; exon_number "14"; gene_name "MSH6"; oId "CUFF.3014.4"; nearest_ref "AT4G02070.2"; class_code "j"; tss_id "TSS26027";
Chr4	Cufflinks	exon	911795	911932	.	+	.	gene_id "XLOC_020998"; transcript_id "TCONS_00054023"; exon_number "15"; gene_name "MSH6"; oId "CUFF.3014.4"; nearest_ref "AT4G02070.2"; class_code "j"; tss_id "TSS26027";
Chr4	Cufflinks	exon	912100	912179	.	+	.	gene_id "XLOC_020998"; transcript_id "TCONS_00054023"; exon_number "16"; gene_name "MSH6"; oId "CUFF.3014.4"; nearest_ref "AT4G02070.2"; class_code "j"; tss_id "TSS26027";
Chr4	Cufflinks	exon	912266	912365	.	+	.	gene_id "XLOC_020998"; transcript_id "TCONS_00054023"; exon_number "17"; gene_name "MSH6"; oId "CUFF.3014.4"; nearest_ref "AT4G02070.2"; class_code "j"; tss_id "TSS26027";
Chr4	Cufflinks	exon	912496	912625	.	+	.	gene_id "XLOC_020998"; transcript_id "TCONS_00054023"; exon_number "18"; gene_name "MSH6"; oId "CUFF.3014.4"; nearest_ref "AT4G02070.2"; class_code "j"; tss_id "TSS26027";
Chr4	Cufflinks	exon	912716	913261	.	+	.	gene_id "XLOC_020998"; transcript_id "TCONS_00054023"; exon_number "19"; gene_name "MSH6"; oId "CUFF.3014.4"; nearest_ref "AT4G02070.2"; class_code "j"; tss_id "TSS26027";
Chr4	Cufflinks	exon	905866	907024	.	+	.	gene_id "XLOC_020998"; transcript_id "TCONS_00044184"; exon_number "1"; gene_name "MSH6"; oId "CUFF.3014.1"; nearest_ref "AT4G02070.2"; class_code "j"; tss_id "TSS26027";
Chr4	Cufflinks	exon	907162	907261	.	+	.	gene_id "XLOC_020998"; transcript_id "TCONS_00044184"; exon_number "2"; gene_name "MSH6"; oId "CUFF.3014.1"; nearest_ref "AT4G02070.2"; class_code "j"; tss_id "TSS26027";
Chr4	Cufflinks	exon	907468	907570	.	+	.	gene_id "XLOC_020998"; transcript_id "TCONS_00044184"; exon_number "3"; gene_name "MSH6"; oId "CUFF.3014.1"; nearest_ref "AT4G02070.2"; class_code "j"; tss_id "TSS26027";
Chr4	Cufflinks	exon	907657	907710	.	+	.	gene_id "XLOC_020998"; transcript_id "TCONS_00044184"; exon_number "4"; gene_name "MSH6"; oId "CUFF.3014.1"; nearest_ref "AT4G02070.2"; class_code "j"; tss_id "TSS26027";
Chr4	Cufflinks	exon	907795	907869	.	+	.	gene_id "XLOC_020998"; transcript_id "TCONS_00044184"; exon_number "5"; gene_name "MSH6"; oId "CUFF.3014.1"; nearest_ref "AT4G02070.2"; class_code "j"; tss_id "TSS26027";
Chr4	Cufflinks	exon	908063	908131	.	+	.	gene_id "XLOC_020998"; transcript_id "TCONS_00044184"; exon_number "6"; gene_name "MSH6"; oId "CUFF.3014.1"; nearest_ref "AT4G02070.2"; class_code "j"; tss_id "TSS26027";
Chr4	Cufflinks	exon	908261	908344	.	+	.	gene_id "XLOC_020998"; transcript_id "TCONS_00044184"; exon_number "7"; gene_name "MSH6"; oId "CUFF.3014.1"; nearest_ref "AT4G02070.2"; class_code "j"; tss_id "TSS26027";
Chr4	Cufflinks	exon	908497	908691	.	+	.	gene_id "XLOC_020998"; transcript_id "TCONS_00044184"; exon_number "8"; gene_name "MSH6"; oId "CUFF.3014.1"; nearest_ref "AT4G02070.2"; class_code "j"; tss_id "TSS26027";
Chr4	Cufflinks	exon	908783	909518	.	+	.	gene_id "XLOC_020998"; transcript_id "TCONS_00044184"; exon_number "9"; gene_name "MSH6"; oId "CUFF.3014.1"; nearest_ref "AT4G02070.2"; class_code "j"; tss_id "TSS26027";
Chr4	Cufflinks	exon	909864	909955	.	+	.	gene_id "XLOC_020998"; transcript_id "TCONS_00044184"; exon_number "10"; gene_name "MSH6"; oId "CUFF.3014.1"; nearest_ref "AT4G02070.2"; class_code "j"; tss_id "TSS26027";
Chr4	Cufflinks	exon	910054	910232	.	+	.	gene_id "XLOC_020998"; transcript_id "TCONS_00044184"; exon_number "11"; gene_name "MSH6"; oId "CUFF.3014.1"; nearest_ref "AT4G02070.2"; class_code "j"; tss_id "TSS26027";
Chr4	Cufflinks	exon	910308	910510	.	+	.	gene_id "XLOC_020998"; transcript_id "TCONS_00044184"; exon_number "12"; gene_name "MSH6"; oId "CUFF.3014.1"; nearest_ref "AT4G02070.2"; class_code "j"; tss_id "TSS26027";
Chr4	Cufflinks	exon	910609	910710	.	+	.	gene_id "XLOC_020998"; transcript_id "TCONS_00044184"; exon_number "13"; gene_name "MSH6"; oId "CUFF.3014.1"; nearest_ref "AT4G02070.2"; class_code "j"; tss_id "TSS26027";
Chr4	Cufflinks	exon	910871	911033	.	+	.	gene_id "XLOC_020998"; transcript_id "TCONS_00044184"; exon_number "14"; gene_name "MSH6"; oId "CUFF.3014.1"; nearest_ref "AT4G02070.2"; class_code "j"; tss_id "TSS26027";
Chr4	Cufflinks	exon	911415	911701	.	+	.	gene_id "XLOC_020998"; transcript_id "TCONS_00044184"; exon_number "15"; gene_name "MSH6"; oId "CUFF.3014.1"; nearest_ref "AT4G02070.2"; class_code "j"; tss_id "TSS26027";
Chr4	Cufflinks	exon	911795	911932	.	+	.	gene_id "XLOC_020998"; transcript_id "TCONS_00044184"; exon_number "16"; gene_name "MSH6"; oId "CUFF.3014.1"; nearest_ref "AT4G02070.2"; class_code "j"; tss_id "TSS26027";
Chr4	Cufflinks	exon	912100	912179	.	+	.	gene_id "XLOC_020998"; transcript_id "TCONS_00044184"; exon_number "17"; gene_name "MSH6"; oId "CUFF.3014.1"; nearest_ref "AT4G02070.2"; class_code "j"; tss_id "TSS26027";
Chr4	Cufflinks	exon	912266	912365	.	+	.	gene_id "XLOC_020998"; transcript_id "TCONS_00044184"; exon_number "18"; gene_name "MSH6"; oId "CUFF.3014.1"; nearest_ref "AT4G02070.2"; class_code "j"; tss_id "TSS26027";
Chr4	Cufflinks	exon	912496	912625	.	+	.	gene_id "XLOC_020998"; transcript_id "TCONS_00044184"; exon_number "19"; gene_name "MSH6"; oId "CUFF.3014.1"; nearest_ref "AT4G02070.2"; class_code "j"; tss_id "TSS26027";
Chr4	Cufflinks	exon	912716	913261	.	+	.	gene_id "XLOC_020998"; transcript_id "TCONS_00044184"; exon_number "20"; gene_name "MSH6"; oId "CUFF.3014.1"; nearest_ref "AT4G02070.2"; class_code "j"; tss_id "TSS26027";
Chr4	Cufflinks	exon	906079	907024	.	+	.	gene_id "XLOC_020998"; transcript_id "TCONS_00044185"; exon_number "1"; gene_name "MSH6"; oId "AT4G02070.1"; nearest_ref "AT4G02070.1"; class_code "="; tss_id "TSS26028"; p_id "P20255";
Chr4	Cufflinks	exon	907162	907261	.	+	.	gene_id "XLOC_020998"; transcript_id "TCONS_00044185"; exon_number "2"; gene_name "MSH6"; oId "AT4G02070.1"; nearest_ref "AT4G02070.1"; class_code "="; tss_id "TSS26028"; p_id "P20255";
Chr4	Cufflinks	exon	907468	907570	.	+	.	gene_id "XLOC_020998"; transcript_id "TCONS_00044185"; exon_number "3"; gene_name "MSH6"; oId "AT4G02070.1"; nearest_ref "AT4G02070.1"; class_code "="; tss_id "TSS26028"; p_id "P20255";
Chr4	Cufflinks	exon	907657	907710	.	+	.	gene_id "XLOC_020998"; transcript_id "TCONS_00044185"; exon_number "4"; gene_name "MSH6"; oId "AT4G02070.1"; nearest_ref "AT4G02070.1"; class_code "="; tss_id "TSS26028"; p_id "P20255";
Chr4	Cufflinks	exon	907795	907869	.	+	.	gene_id "XLOC_020998"; transcript_id "TCONS_00044185"; exon_number "5"; gene_name "MSH6"; oId "AT4G02070.1"; nearest_ref "AT4G02070.1"; class_code "="; tss_id "TSS26028"; p_id "P20255";
Chr4	Cufflinks	exon	908063	908131	.	+	.	gene_id "XLOC_020998"; transcript_id "TCONS_00044185"; exon_number "6"; gene_name "MSH6"; oId "AT4G02070.1"; nearest_ref "AT4G02070.1"; class_code "="; tss_id "TSS26028"; p_id "P20255";
Chr4	Cufflinks	exon	908261	908344	.	+	.	gene_id "XLOC_020998"; transcript_id "TCONS_00044185"; exon_number "7"; gene_name "MSH6"; oId "AT4G02070.1"; nearest_ref "AT4G02070.1"; class_code "="; tss_id "TSS26028"; p_id "P20255";
Chr4	Cufflinks	exon	908497	908691	.	+	.	gene_id "XLOC_020998"; transcript_id "TCONS_00044185"; exon_number "8"; gene_name "MSH6"; oId "AT4G02070.1"; nearest_ref "AT4G02070.1"; class_code "="; tss_id "TSS26028"; p_id "P20255";
Chr4	Cufflinks	exon	908783	909312	.	+	.	gene_id "XLOC_020998"; transcript_id "TCONS_00044185"; exon_number "9"; gene_name "MSH6"; oId "AT4G02070.1"; nearest_ref "AT4G02070.1"; class_code "="; tss_id "TSS26028"; p_id "P20255";
Chr4	Cufflinks	exon	909389	909518	.	+	.	gene_id "XLOC_020998"; transcript_id "TCONS_00044185"; exon_number "10"; gene_name "MSH6"; oId "AT4G02070.1"; nearest_ref "AT4G02070.1"; class_code "="; tss_id "TSS26028"; p_id "P20255";
Chr4	Cufflinks	exon	909864	909955	.	+	.	gene_id "XLOC_020998"; transcript_id "TCONS_00044185"; exon_number "11"; gene_name "MSH6"; oId "AT4G02070.1"; nearest_ref "AT4G02070.1"; class_code "="; tss_id "TSS26028"; p_id "P20255";
Chr4	Cufflinks	exon	910054	910232	.	+	.	gene_id "XLOC_020998"; transcript_id "TCONS_00044185"; exon_number "12"; gene_name "MSH6"; oId "AT4G02070.1"; nearest_ref "AT4G02070.1"; class_code "="; tss_id "TSS26028"; p_id "P20255";
Chr4	Cufflinks	exon	910308	910510	.	+	.	gene_id "XLOC_020998"; transcript_id "TCONS_00044185"; exon_number "13"; gene_name "MSH6"; oId "AT4G02070.1"; nearest_ref "AT4G02070.1"; class_code "="; tss_id "TSS26028"; p_id "P20255";
Chr4	Cufflinks	exon	910609	910710	.	+	.	gene_id "XLOC_020998"; transcript_id "TCONS_00044185"; exon_number "14"; gene_name "MSH6"; oId "AT4G02070.1"; nearest_ref "AT4G02070.1"; class_code "="; tss_id "TSS26028"; p_id "P20255";
Chr4	Cufflinks	exon	910871	911033	.	+	.	gene_id "XLOC_020998"; transcript_id "TCONS_00044185"; exon_number "15"; gene_name "MSH6"; oId "AT4G02070.1"; nearest_ref "AT4G02070.1"; class_code "="; tss_id "TSS26028"; p_id "P20255";
Chr4	Cufflinks	exon	911415	911701	.	+	.	gene_id "XLOC_020998"; transcript_id "TCONS_00044185"; exon_number "16"; gene_name "MSH6"; oId "AT4G02070.1"; nearest_ref "AT4G02070.1"; class_code "="; tss_id "TSS26028"; p_id "P20255";
Chr4	Cufflinks	exon	911795	911932	.	+	.	gene_id "XLOC_020998"; transcript_id "TCONS_00044185"; exon_number "17"; gene_name "MSH6"; oId "AT4G02070.1"; nearest_ref "AT4G02070.1"; class_code "="; tss_id "TSS26028"; p_id "P20255";
Chr4	Cufflinks	exon	912100	912179	.	+	.	gene_id "XLOC_020998"; transcript_id "TCONS_00044185"; exon_number "18"; gene_name "MSH6"; oId "AT4G02070.1"; nearest_ref "AT4G02070.1"; class_code "="; tss_id "TSS26028"; p_id "P20255";
Chr4	Cufflinks	exon	912266	912365	.	+	.	gene_id "XLOC_020998"; transcript_id "TCONS_00044185"; exon_number "19"; gene_name "MSH6"; oId "AT4G02070.1"; nearest_ref "AT4G02070.1"; class_code "="; tss_id "TSS26028"; p_id "P20255";
Chr4	Cufflinks	exon	912496	912625	.	+	.	gene_id "XLOC_020998"; transcript_id "TCONS_00044185"; exon_number "20"; gene_name "MSH6"; oId "AT4G02070.1"; nearest_ref "AT4G02070.1"; class_code "="; tss_id "TSS26028"; p_id "P20255";
Chr4	Cufflinks	exon	912716	912930	.	+	.	gene_id "XLOC_020998"; transcript_id "TCONS_00044185"; exon_number "21"; gene_name "MSH6"; oId "AT4G02070.1"; nearest_ref "AT4G02070.1"; class_code "="; tss_id "TSS26028"; p_id "P20255";
Chr4	Cufflinks	exon	906079	907024	.	+	.	gene_id "XLOC_020998"; transcript_id "TCONS_00044186"; exon_number "1"; gene_name "MSH6"; oId "CUFF.533.3"; nearest_ref "AT4G02070.2"; class_code "j"; tss_id "TSS26028";
Chr4	Cufflinks	exon	907162	907261	.	+	.	gene_id "XLOC_020998"; transcript_id "TCONS_00044186"; exon_number "2"; gene_name "MSH6"; oId "CUFF.533.3"; nearest_ref "AT4G02070.2"; class_code "j"; tss_id "TSS26028";
Chr4	Cufflinks	exon	907468	907570	.	+	.	gene_id "XLOC_020998"; transcript_id "TCONS_00044186"; exon_number "3"; gene_name "MSH6"; oId "CUFF.533.3"; nearest_ref "AT4G02070.2"; class_code "j"; tss_id "TSS26028";
Chr4	Cufflinks	exon	907657	907710	.	+	.	gene_id "XLOC_020998"; transcript_id "TCONS_00044186"; exon_number "4"; gene_name "MSH6"; oId "CUFF.533.3"; nearest_ref "AT4G02070.2"; class_code "j"; tss_id "TSS26028";
Chr4	Cufflinks	exon	907795	907869	.	+	.	gene_id "XLOC_020998"; transcript_id "TCONS_00044186"; exon_number "5"; gene_name "MSH6"; oId "CUFF.533.3"; nearest_ref "AT4G02070.2"; class_code "j"; tss_id "TSS26028";
Chr4	Cufflinks	exon	908063	908131	.	+	.	gene_id "XLOC_020998"; transcript_id "TCONS_00044186"; exon_number "6"; gene_name "MSH6"; oId "CUFF.533.3"; nearest_ref "AT4G02070.2"; class_code "j"; tss_id "TSS26028";
Chr4	Cufflinks	exon	908261	908344	.	+	.	gene_id "XLOC_020998"; transcript_id "TCONS_00044186"; exon_number "7"; gene_name "MSH6"; oId "CUFF.533.3"; nearest_ref "AT4G02070.2"; class_code "j"; tss_id "TSS26028";
Chr4	Cufflinks	exon	908497	908691	.	+	.	gene_id "XLOC_020998"; transcript_id "TCONS_00044186"; exon_number "8"; gene_name "MSH6"; oId "CUFF.533.3"; nearest_ref "AT4G02070.2"; class_code "j"; tss_id "TSS26028";
Chr4	Cufflinks	exon	908783	909518	.	+	.	gene_id "XLOC_020998"; transcript_id "TCONS_00044186"; exon_number "9"; gene_name "MSH6"; oId "CUFF.533.3"; nearest_ref "AT4G02070.2"; class_code "j"; tss_id "TSS26028";
Chr4	Cufflinks	exon	909864	909955	.	+	.	gene_id "XLOC_020998"; transcript_id "TCONS_00044186"; exon_number "10"; gene_name "MSH6"; oId "CUFF.533.3"; nearest_ref "AT4G02070.2"; class_code "j"; tss_id "TSS26028";
Chr4	Cufflinks	exon	910054	910232	.	+	.	gene_id "XLOC_020998"; transcript_id "TCONS_00044186"; exon_number "11"; gene_name "MSH6"; oId "CUFF.533.3"; nearest_ref "AT4G02070.2"; class_code "j"; tss_id "TSS26028";
Chr4	Cufflinks	exon	910308	910510	.	+	.	gene_id "XLOC_020998"; transcript_id "TCONS_00044186"; exon_number "12"; gene_name "MSH6"; oId "CUFF.533.3"; nearest_ref "AT4G02070.2"; class_code "j"; tss_id "TSS26028";
Chr4	Cufflinks	exon	910609	910710	.	+	.	gene_id "XLOC_020998"; transcript_id "TCONS_00044186"; exon_number "13"; gene_name "MSH6"; oId "CUFF.533.3"; nearest_ref "AT4G02070.2"; class_code "j"; tss_id "TSS26028";
Chr4	Cufflinks	exon	910871	911033	.	+	.	gene_id "XLOC_020998"; transcript_id "TCONS_00044186"; exon_number "14"; gene_name "MSH6"; oId "CUFF.533.3"; nearest_ref "AT4G02070.2"; class_code "j"; tss_id "TSS26028";
Chr4	Cufflinks	exon	911415	911932	.	+	.	gene_id "XLOC_020998"; transcript_id "TCONS_00044186"; exon_number "15"; gene_name "MSH6"; oId "CUFF.533.3"; nearest_ref "AT4G02070.2"; class_code "j"; tss_id "TSS26028";
Chr4	Cufflinks	exon	912100	912179	.	+	.	gene_id "XLOC_020998"; transcript_id "TCONS_00044186"; exon_number "16"; gene_name "MSH6"; oId "CUFF.533.3"; nearest_ref "AT4G02070.2"; class_code "j"; tss_id "TSS26028";
Chr4	Cufflinks	exon	912266	912365	.	+	.	gene_id "XLOC_020998"; transcript_id "TCONS_00044186"; exon_number "17"; gene_name "MSH6"; oId "CUFF.533.3"; nearest_ref "AT4G02070.2"; class_code "j"; tss_id "TSS26028";
Chr4	Cufflinks	exon	912496	912625	.	+	.	gene_id "XLOC_020998"; transcript_id "TCONS_00044186"; exon_number "18"; gene_name "MSH6"; oId "CUFF.533.3"; nearest_ref "AT4G02070.2"; class_code "j"; tss_id "TSS26028";
Chr4	Cufflinks	exon	912716	913190	.	+	.	gene_id "XLOC_020998"; transcript_id "TCONS_00044186"; exon_number "19"; gene_name "MSH6"; oId "CUFF.533.3"; nearest_ref "AT4G02070.2"; class_code "j"; tss_id "TSS26028";
Chr4	Cufflinks	exon	921454	921682	.	+	.	gene_id "XLOC_020999"; transcript_id "TCONS_00044187"; exon_number "1"; gene_name "ASAR1"; oId "AT4G02080.1"; nearest_ref "AT4G02080.1"; class_code "="; tss_id "TSS26029"; p_id "P20256";
Chr4	Cufflinks	exon	921898	922029	.	+	.	gene_id "XLOC_020999"; transcript_id "TCONS_00044187"; exon_number "2"; gene_name "ASAR1"; oId "AT4G02080.1"; nearest_ref "AT4G02080.1"; class_code "="; tss_id "TSS26029"; p_id "P20256";
Chr4	Cufflinks	exon	922227	922777	.	+	.	gene_id "XLOC_020999"; transcript_id "TCONS_00044187"; exon_number "3"; gene_name "ASAR1"; oId "AT4G02080.1"; nearest_ref "AT4G02080.1"; class_code "="; tss_id "TSS26029"; p_id "P20256";
Chr4	Cufflinks	exon	923100	923916	.	+	.	gene_id "XLOC_021000"; transcript_id "TCONS_00044188"; exon_number "1"; gene_name "AT4G02090"; oId "AT4G02090.1"; nearest_ref "AT4G02090.1"; class_code "="; tss_id "TSS26030"; p_id "P20257";
Chr4	Cufflinks	exon	929895	930787	.	+	.	gene_id "XLOC_021001"; transcript_id "TCONS_00052909"; exon_number "1"; gene_name "AT4G02100"; oId "CUFF.13406.1"; nearest_ref "AT4G02100.1"; class_code "j"; tss_id "TSS26031";
Chr4	Cufflinks	exon	930873	932330	.	+	.	gene_id "XLOC_021001"; transcript_id "TCONS_00052909"; exon_number "2"; gene_name "AT4G02100"; oId "CUFF.13406.1"; nearest_ref "AT4G02100.1"; class_code "j"; tss_id "TSS26031";
Chr4	Cufflinks	exon	930065	930275	.	+	.	gene_id "XLOC_021001"; transcript_id "TCONS_00044189"; exon_number "1"; gene_name "AT4G02100"; oId "AT4G02100.1"; nearest_ref "AT4G02100.1"; class_code "="; tss_id "TSS26032"; p_id "P20258";
Chr4	Cufflinks	exon	930372	930787	.	+	.	gene_id "XLOC_021001"; transcript_id "TCONS_00044189"; exon_number "2"; gene_name "AT4G02100"; oId "AT4G02100.1"; nearest_ref "AT4G02100.1"; class_code "="; tss_id "TSS26032"; p_id "P20258";
Chr4	Cufflinks	exon	930873	932330	.	+	.	gene_id "XLOC_021001"; transcript_id "TCONS_00044189"; exon_number "3"; gene_name "AT4G02100"; oId "AT4G02100.1"; nearest_ref "AT4G02100.1"; class_code "="; tss_id "TSS26032"; p_id "P20258";
Chr4	Cufflinks	exon	935025	935277	.	+	.	gene_id "XLOC_021002"; transcript_id "TCONS_00054025"; exon_number "1"; gene_name "AT4G02110"; oId "CUFF.3018.2"; nearest_ref "AT4G02110.1"; class_code "j"; tss_id "TSS26033";
Chr4	Cufflinks	exon	935357	935446	.	+	.	gene_id "XLOC_021002"; transcript_id "TCONS_00054025"; exon_number "2"; gene_name "AT4G02110"; oId "CUFF.3018.2"; nearest_ref "AT4G02110.1"; class_code "j"; tss_id "TSS26033";
Chr4	Cufflinks	exon	935525	935629	.	+	.	gene_id "XLOC_021002"; transcript_id "TCONS_00054025"; exon_number "3"; gene_name "AT4G02110"; oId "CUFF.3018.2"; nearest_ref "AT4G02110.1"; class_code "j"; tss_id "TSS26033";
Chr4	Cufflinks	exon	935704	935805	.	+	.	gene_id "XLOC_021002"; transcript_id "TCONS_00054025"; exon_number "4"; gene_name "AT4G02110"; oId "CUFF.3018.2"; nearest_ref "AT4G02110.1"; class_code "j"; tss_id "TSS26033";
Chr4	Cufflinks	exon	935886	935971	.	+	.	gene_id "XLOC_021002"; transcript_id "TCONS_00054025"; exon_number "5"; gene_name "AT4G02110"; oId "CUFF.3018.2"; nearest_ref "AT4G02110.1"; class_code "j"; tss_id "TSS26033";
Chr4	Cufflinks	exon	936060	936129	.	+	.	gene_id "XLOC_021002"; transcript_id "TCONS_00054025"; exon_number "6"; gene_name "AT4G02110"; oId "CUFF.3018.2"; nearest_ref "AT4G02110.1"; class_code "j"; tss_id "TSS26033";
Chr4	Cufflinks	exon	936215	936259	.	+	.	gene_id "XLOC_021002"; transcript_id "TCONS_00054025"; exon_number "7"; gene_name "AT4G02110"; oId "CUFF.3018.2"; nearest_ref "AT4G02110.1"; class_code "j"; tss_id "TSS26033";
Chr4	Cufflinks	exon	936466	939348	.	+	.	gene_id "XLOC_021002"; transcript_id "TCONS_00054025"; exon_number "8"; gene_name "AT4G02110"; oId "CUFF.3018.2"; nearest_ref "AT4G02110.1"; class_code "j"; tss_id "TSS26033";
Chr4	Cufflinks	exon	939498	939714	.	+	.	gene_id "XLOC_021002"; transcript_id "TCONS_00054025"; exon_number "9"; gene_name "AT4G02110"; oId "CUFF.3018.2"; nearest_ref "AT4G02110.1"; class_code "j"; tss_id "TSS26033";
Chr4	Cufflinks	exon	939886	940264	.	+	.	gene_id "XLOC_021002"; transcript_id "TCONS_00054025"; exon_number "10"; gene_name "AT4G02110"; oId "CUFF.3018.2"; nearest_ref "AT4G02110.1"; class_code "j"; tss_id "TSS26033";
Chr4	Cufflinks	exon	935025	935277	.	+	.	gene_id "XLOC_021002"; transcript_id "TCONS_00054024"; exon_number "1"; gene_name "AT4G02110"; oId "CUFF.3018.1"; nearest_ref "AT4G02110.1"; class_code "j"; tss_id "TSS26033";
Chr4	Cufflinks	exon	935357	935446	.	+	.	gene_id "XLOC_021002"; transcript_id "TCONS_00054024"; exon_number "2"; gene_name "AT4G02110"; oId "CUFF.3018.1"; nearest_ref "AT4G02110.1"; class_code "j"; tss_id "TSS26033";
Chr4	Cufflinks	exon	935525	935805	.	+	.	gene_id "XLOC_021002"; transcript_id "TCONS_00054024"; exon_number "3"; gene_name "AT4G02110"; oId "CUFF.3018.1"; nearest_ref "AT4G02110.1"; class_code "j"; tss_id "TSS26033";
Chr4	Cufflinks	exon	935887	935971	.	+	.	gene_id "XLOC_021002"; transcript_id "TCONS_00054024"; exon_number "4"; gene_name "AT4G02110"; oId "CUFF.3018.1"; nearest_ref "AT4G02110.1"; class_code "j"; tss_id "TSS26033";
Chr4	Cufflinks	exon	936060	936129	.	+	.	gene_id "XLOC_021002"; transcript_id "TCONS_00054024"; exon_number "5"; gene_name "AT4G02110"; oId "CUFF.3018.1"; nearest_ref "AT4G02110.1"; class_code "j"; tss_id "TSS26033";
Chr4	Cufflinks	exon	936215	936259	.	+	.	gene_id "XLOC_021002"; transcript_id "TCONS_00054024"; exon_number "6"; gene_name "AT4G02110"; oId "CUFF.3018.1"; nearest_ref "AT4G02110.1"; class_code "j"; tss_id "TSS26033";
Chr4	Cufflinks	exon	936466	939348	.	+	.	gene_id "XLOC_021002"; transcript_id "TCONS_00054024"; exon_number "7"; gene_name "AT4G02110"; oId "CUFF.3018.1"; nearest_ref "AT4G02110.1"; class_code "j"; tss_id "TSS26033";
Chr4	Cufflinks	exon	939498	939714	.	+	.	gene_id "XLOC_021002"; transcript_id "TCONS_00054024"; exon_number "8"; gene_name "AT4G02110"; oId "CUFF.3018.1"; nearest_ref "AT4G02110.1"; class_code "j"; tss_id "TSS26033";
Chr4	Cufflinks	exon	939886	940264	.	+	.	gene_id "XLOC_021002"; transcript_id "TCONS_00054024"; exon_number "9"; gene_name "AT4G02110"; oId "CUFF.3018.1"; nearest_ref "AT4G02110.1"; class_code "j"; tss_id "TSS26033";
Chr4	Cufflinks	exon	935057	935277	.	+	.	gene_id "XLOC_021002"; transcript_id "TCONS_00051635"; exon_number "1"; gene_name "AT4G02110"; oId "CUFF.5473.1"; nearest_ref "AT4G02110.1"; class_code "j"; tss_id "TSS26033";
Chr4	Cufflinks	exon	935357	935446	.	+	.	gene_id "XLOC_021002"; transcript_id "TCONS_00051635"; exon_number "2"; gene_name "AT4G02110"; oId "CUFF.5473.1"; nearest_ref "AT4G02110.1"; class_code "j"; tss_id "TSS26033";
Chr4	Cufflinks	exon	935525	935805	.	+	.	gene_id "XLOC_021002"; transcript_id "TCONS_00051635"; exon_number "3"; gene_name "AT4G02110"; oId "CUFF.5473.1"; nearest_ref "AT4G02110.1"; class_code "j"; tss_id "TSS26033";
Chr4	Cufflinks	exon	935887	935971	.	+	.	gene_id "XLOC_021002"; transcript_id "TCONS_00051635"; exon_number "4"; gene_name "AT4G02110"; oId "CUFF.5473.1"; nearest_ref "AT4G02110.1"; class_code "j"; tss_id "TSS26033";
Chr4	Cufflinks	exon	936060	936129	.	+	.	gene_id "XLOC_021002"; transcript_id "TCONS_00051635"; exon_number "5"; gene_name "AT4G02110"; oId "CUFF.5473.1"; nearest_ref "AT4G02110.1"; class_code "j"; tss_id "TSS26033";
Chr4	Cufflinks	exon	936215	936259	.	+	.	gene_id "XLOC_021002"; transcript_id "TCONS_00051635"; exon_number "6"; gene_name "AT4G02110"; oId "CUFF.5473.1"; nearest_ref "AT4G02110.1"; class_code "j"; tss_id "TSS26033";
Chr4	Cufflinks	exon	936466	939022	.	+	.	gene_id "XLOC_021002"; transcript_id "TCONS_00051635"; exon_number "7"; gene_name "AT4G02110"; oId "CUFF.5473.1"; nearest_ref "AT4G02110.1"; class_code "j"; tss_id "TSS26033";
Chr4	Cufflinks	exon	939066	939348	.	+	.	gene_id "XLOC_021002"; transcript_id "TCONS_00051635"; exon_number "8"; gene_name "AT4G02110"; oId "CUFF.5473.1"; nearest_ref "AT4G02110.1"; class_code "j"; tss_id "TSS26033";
Chr4	Cufflinks	exon	939498	939714	.	+	.	gene_id "XLOC_021002"; transcript_id "TCONS_00051635"; exon_number "9"; gene_name "AT4G02110"; oId "CUFF.5473.1"; nearest_ref "AT4G02110.1"; class_code "j"; tss_id "TSS26033";
Chr4	Cufflinks	exon	939886	940309	.	+	.	gene_id "XLOC_021002"; transcript_id "TCONS_00051635"; exon_number "10"; gene_name "AT4G02110"; oId "CUFF.5473.1"; nearest_ref "AT4G02110.1"; class_code "j"; tss_id "TSS26033";
Chr4	Cufflinks	exon	935086	935277	.	+	.	gene_id "XLOC_021002"; transcript_id "TCONS_00044190"; exon_number "1"; gene_name "AT4G02110"; oId "AT4G02110.1"; nearest_ref "AT4G02110.1"; class_code "="; tss_id "TSS26033"; p_id "P20259";
Chr4	Cufflinks	exon	935357	935446	.	+	.	gene_id "XLOC_021002"; transcript_id "TCONS_00044190"; exon_number "2"; gene_name "AT4G02110"; oId "AT4G02110.1"; nearest_ref "AT4G02110.1"; class_code "="; tss_id "TSS26033"; p_id "P20259";
Chr4	Cufflinks	exon	935525	935629	.	+	.	gene_id "XLOC_021002"; transcript_id "TCONS_00044190"; exon_number "3"; gene_name "AT4G02110"; oId "AT4G02110.1"; nearest_ref "AT4G02110.1"; class_code "="; tss_id "TSS26033"; p_id "P20259";
Chr4	Cufflinks	exon	935704	935805	.	+	.	gene_id "XLOC_021002"; transcript_id "TCONS_00044190"; exon_number "4"; gene_name "AT4G02110"; oId "AT4G02110.1"; nearest_ref "AT4G02110.1"; class_code "="; tss_id "TSS26033"; p_id "P20259";
Chr4	Cufflinks	exon	935887	935971	.	+	.	gene_id "XLOC_021002"; transcript_id "TCONS_00044190"; exon_number "5"; gene_name "AT4G02110"; oId "AT4G02110.1"; nearest_ref "AT4G02110.1"; class_code "="; tss_id "TSS26033"; p_id "P20259";
Chr4	Cufflinks	exon	936060	936129	.	+	.	gene_id "XLOC_021002"; transcript_id "TCONS_00044190"; exon_number "6"; gene_name "AT4G02110"; oId "AT4G02110.1"; nearest_ref "AT4G02110.1"; class_code "="; tss_id "TSS26033"; p_id "P20259";
Chr4	Cufflinks	exon	936215	936259	.	+	.	gene_id "XLOC_021002"; transcript_id "TCONS_00044190"; exon_number "7"; gene_name "AT4G02110"; oId "AT4G02110.1"; nearest_ref "AT4G02110.1"; class_code "="; tss_id "TSS26033"; p_id "P20259";
Chr4	Cufflinks	exon	936466	939348	.	+	.	gene_id "XLOC_021002"; transcript_id "TCONS_00044190"; exon_number "8"; gene_name "AT4G02110"; oId "AT4G02110.1"; nearest_ref "AT4G02110.1"; class_code "="; tss_id "TSS26033"; p_id "P20259";
Chr4	Cufflinks	exon	939498	939714	.	+	.	gene_id "XLOC_021002"; transcript_id "TCONS_00044190"; exon_number "9"; gene_name "AT4G02110"; oId "AT4G02110.1"; nearest_ref "AT4G02110.1"; class_code "="; tss_id "TSS26033"; p_id "P20259";
Chr4	Cufflinks	exon	939886	940191	.	+	.	gene_id "XLOC_021002"; transcript_id "TCONS_00044190"; exon_number "10"; gene_name "AT4G02110"; oId "AT4G02110.1"; nearest_ref "AT4G02110.1"; class_code "="; tss_id "TSS26033"; p_id "P20259";
Chr4	Cufflinks	exon	935086	935277	.	+	.	gene_id "XLOC_021002"; transcript_id "TCONS_00051636"; exon_number "1"; gene_name "AT4G02110"; oId "CUFF.5473.3"; nearest_ref "AT4G02110.1"; class_code "j"; tss_id "TSS26033";
Chr4	Cufflinks	exon	935357	935446	.	+	.	gene_id "XLOC_021002"; transcript_id "TCONS_00051636"; exon_number "2"; gene_name "AT4G02110"; oId "CUFF.5473.3"; nearest_ref "AT4G02110.1"; class_code "j"; tss_id "TSS26033";
Chr4	Cufflinks	exon	935525	935629	.	+	.	gene_id "XLOC_021002"; transcript_id "TCONS_00051636"; exon_number "3"; gene_name "AT4G02110"; oId "CUFF.5473.3"; nearest_ref "AT4G02110.1"; class_code "j"; tss_id "TSS26033";
Chr4	Cufflinks	exon	935704	935971	.	+	.	gene_id "XLOC_021002"; transcript_id "TCONS_00051636"; exon_number "4"; gene_name "AT4G02110"; oId "CUFF.5473.3"; nearest_ref "AT4G02110.1"; class_code "j"; tss_id "TSS26033";
Chr4	Cufflinks	exon	936060	936129	.	+	.	gene_id "XLOC_021002"; transcript_id "TCONS_00051636"; exon_number "5"; gene_name "AT4G02110"; oId "CUFF.5473.3"; nearest_ref "AT4G02110.1"; class_code "j"; tss_id "TSS26033";
Chr4	Cufflinks	exon	936215	936259	.	+	.	gene_id "XLOC_021002"; transcript_id "TCONS_00051636"; exon_number "6"; gene_name "AT4G02110"; oId "CUFF.5473.3"; nearest_ref "AT4G02110.1"; class_code "j"; tss_id "TSS26033";
Chr4	Cufflinks	exon	936466	939348	.	+	.	gene_id "XLOC_021002"; transcript_id "TCONS_00051636"; exon_number "7"; gene_name "AT4G02110"; oId "CUFF.5473.3"; nearest_ref "AT4G02110.1"; class_code "j"; tss_id "TSS26033";
Chr4	Cufflinks	exon	939498	939714	.	+	.	gene_id "XLOC_021002"; transcript_id "TCONS_00051636"; exon_number "8"; gene_name "AT4G02110"; oId "CUFF.5473.3"; nearest_ref "AT4G02110.1"; class_code "j"; tss_id "TSS26033";
Chr4	Cufflinks	exon	939886	940309	.	+	.	gene_id "XLOC_021002"; transcript_id "TCONS_00051636"; exon_number "9"; gene_name "AT4G02110"; oId "CUFF.5473.3"; nearest_ref "AT4G02110.1"; class_code "j"; tss_id "TSS26033";
Chr4	Cufflinks	exon	936263	936297	.	+	.	gene_id "XLOC_021002"; transcript_id "TCONS_00054026"; exon_number "1"; gene_name "AT4G02110"; oId "CUFF.3018.4"; nearest_ref "AT4G02110.1"; class_code "j"; tss_id "TSS26034";
Chr4	Cufflinks	exon	936500	939348	.	+	.	gene_id "XLOC_021002"; transcript_id "TCONS_00054026"; exon_number "2"; gene_name "AT4G02110"; oId "CUFF.3018.4"; nearest_ref "AT4G02110.1"; class_code "j"; tss_id "TSS26034";
Chr4	Cufflinks	exon	939498	939714	.	+	.	gene_id "XLOC_021002"; transcript_id "TCONS_00054026"; exon_number "3"; gene_name "AT4G02110"; oId "CUFF.3018.4"; nearest_ref "AT4G02110.1"; class_code "j"; tss_id "TSS26034";
Chr4	Cufflinks	exon	939886	940264	.	+	.	gene_id "XLOC_021002"; transcript_id "TCONS_00054026"; exon_number "4"; gene_name "AT4G02110"; oId "CUFF.3018.4"; nearest_ref "AT4G02110.1"; class_code "j"; tss_id "TSS26034";
Chr4	Cufflinks	exon	940778	941146	.	+	.	gene_id "XLOC_021003"; transcript_id "TCONS_00051638"; exon_number "1"; gene_name "AT4G02120"; oId "CUFF.5474.3"; nearest_ref "AT4G02120.1"; class_code "j"; tss_id "TSS26035";
Chr4	Cufflinks	exon	941227	941313	.	+	.	gene_id "XLOC_021003"; transcript_id "TCONS_00051638"; exon_number "2"; gene_name "AT4G02120"; oId "CUFF.5474.3"; nearest_ref "AT4G02120.1"; class_code "j"; tss_id "TSS26035";
Chr4	Cufflinks	exon	941402	941571	.	+	.	gene_id "XLOC_021003"; transcript_id "TCONS_00051638"; exon_number "3"; gene_name "AT4G02120"; oId "CUFF.5474.3"; nearest_ref "AT4G02120.1"; class_code "j"; tss_id "TSS26035";
Chr4	Cufflinks	exon	941645	941701	.	+	.	gene_id "XLOC_021003"; transcript_id "TCONS_00051638"; exon_number "4"; gene_name "AT4G02120"; oId "CUFF.5474.3"; nearest_ref "AT4G02120.1"; class_code "j"; tss_id "TSS26035";
Chr4	Cufflinks	exon	941799	941863	.	+	.	gene_id "XLOC_021003"; transcript_id "TCONS_00051638"; exon_number "5"; gene_name "AT4G02120"; oId "CUFF.5474.3"; nearest_ref "AT4G02120.1"; class_code "j"; tss_id "TSS26035";
Chr4	Cufflinks	exon	941929	942012	.	+	.	gene_id "XLOC_021003"; transcript_id "TCONS_00051638"; exon_number "6"; gene_name "AT4G02120"; oId "CUFF.5474.3"; nearest_ref "AT4G02120.1"; class_code "j"; tss_id "TSS26035";
Chr4	Cufflinks	exon	942082	942386	.	+	.	gene_id "XLOC_021003"; transcript_id "TCONS_00051638"; exon_number "7"; gene_name "AT4G02120"; oId "CUFF.5474.3"; nearest_ref "AT4G02120.1"; class_code "j"; tss_id "TSS26035";
Chr4	Cufflinks	exon	942474	942827	.	+	.	gene_id "XLOC_021003"; transcript_id "TCONS_00051638"; exon_number "8"; gene_name "AT4G02120"; oId "CUFF.5474.3"; nearest_ref "AT4G02120.1"; class_code "j"; tss_id "TSS26035";
Chr4	Cufflinks	exon	942915	942953	.	+	.	gene_id "XLOC_021003"; transcript_id "TCONS_00051638"; exon_number "9"; gene_name "AT4G02120"; oId "CUFF.5474.3"; nearest_ref "AT4G02120.1"; class_code "j"; tss_id "TSS26035";
Chr4	Cufflinks	exon	943015	943164	.	+	.	gene_id "XLOC_021003"; transcript_id "TCONS_00051638"; exon_number "10"; gene_name "AT4G02120"; oId "CUFF.5474.3"; nearest_ref "AT4G02120.1"; class_code "j"; tss_id "TSS26035";
Chr4	Cufflinks	exon	943249	943326	.	+	.	gene_id "XLOC_021003"; transcript_id "TCONS_00051638"; exon_number "11"; gene_name "AT4G02120"; oId "CUFF.5474.3"; nearest_ref "AT4G02120.1"; class_code "j"; tss_id "TSS26035";
Chr4	Cufflinks	exon	943411	943496	.	+	.	gene_id "XLOC_021003"; transcript_id "TCONS_00051638"; exon_number "12"; gene_name "AT4G02120"; oId "CUFF.5474.3"; nearest_ref "AT4G02120.1"; class_code "j"; tss_id "TSS26035";
Chr4	Cufflinks	exon	943707	943787	.	+	.	gene_id "XLOC_021003"; transcript_id "TCONS_00051638"; exon_number "13"; gene_name "AT4G02120"; oId "CUFF.5474.3"; nearest_ref "AT4G02120.1"; class_code "j"; tss_id "TSS26035";
Chr4	Cufflinks	exon	943867	943960	.	+	.	gene_id "XLOC_021003"; transcript_id "TCONS_00051638"; exon_number "14"; gene_name "AT4G02120"; oId "CUFF.5474.3"; nearest_ref "AT4G02120.1"; class_code "j"; tss_id "TSS26035";
Chr4	Cufflinks	exon	944048	944291	.	+	.	gene_id "XLOC_021003"; transcript_id "TCONS_00051638"; exon_number "15"; gene_name "AT4G02120"; oId "CUFF.5474.3"; nearest_ref "AT4G02120.1"; class_code "j"; tss_id "TSS26035";
Chr4	Cufflinks	exon	940778	940990	.	+	.	gene_id "XLOC_021003"; transcript_id "TCONS_00051637"; exon_number "1"; gene_name "AT4G02120"; oId "CUFF.5474.2"; nearest_ref "AT4G02120.1"; class_code "j"; tss_id "TSS26035";
Chr4	Cufflinks	exon	941067	941146	.	+	.	gene_id "XLOC_021003"; transcript_id "TCONS_00051637"; exon_number "2"; gene_name "AT4G02120"; oId "CUFF.5474.2"; nearest_ref "AT4G02120.1"; class_code "j"; tss_id "TSS26035";
Chr4	Cufflinks	exon	941227	941313	.	+	.	gene_id "XLOC_021003"; transcript_id "TCONS_00051637"; exon_number "3"; gene_name "AT4G02120"; oId "CUFF.5474.2"; nearest_ref "AT4G02120.1"; class_code "j"; tss_id "TSS26035";
Chr4	Cufflinks	exon	941402	941701	.	+	.	gene_id "XLOC_021003"; transcript_id "TCONS_00051637"; exon_number "4"; gene_name "AT4G02120"; oId "CUFF.5474.2"; nearest_ref "AT4G02120.1"; class_code "j"; tss_id "TSS26035";
Chr4	Cufflinks	exon	941799	941863	.	+	.	gene_id "XLOC_021003"; transcript_id "TCONS_00051637"; exon_number "5"; gene_name "AT4G02120"; oId "CUFF.5474.2"; nearest_ref "AT4G02120.1"; class_code "j"; tss_id "TSS26035";
Chr4	Cufflinks	exon	941929	942012	.	+	.	gene_id "XLOC_021003"; transcript_id "TCONS_00051637"; exon_number "6"; gene_name "AT4G02120"; oId "CUFF.5474.2"; nearest_ref "AT4G02120.1"; class_code "j"; tss_id "TSS26035";
Chr4	Cufflinks	exon	942082	942132	.	+	.	gene_id "XLOC_021003"; transcript_id "TCONS_00051637"; exon_number "7"; gene_name "AT4G02120"; oId "CUFF.5474.2"; nearest_ref "AT4G02120.1"; class_code "j"; tss_id "TSS26035";
Chr4	Cufflinks	exon	942203	942672	.	+	.	gene_id "XLOC_021003"; transcript_id "TCONS_00051637"; exon_number "8"; gene_name "AT4G02120"; oId "CUFF.5474.2"; nearest_ref "AT4G02120.1"; class_code "j"; tss_id "TSS26035";
Chr4	Cufflinks	exon	942738	942827	.	+	.	gene_id "XLOC_021003"; transcript_id "TCONS_00051637"; exon_number "9"; gene_name "AT4G02120"; oId "CUFF.5474.2"; nearest_ref "AT4G02120.1"; class_code "j"; tss_id "TSS26035";
Chr4	Cufflinks	exon	942915	942953	.	+	.	gene_id "XLOC_021003"; transcript_id "TCONS_00051637"; exon_number "10"; gene_name "AT4G02120"; oId "CUFF.5474.2"; nearest_ref "AT4G02120.1"; class_code "j"; tss_id "TSS26035";
Chr4	Cufflinks	exon	943022	943164	.	+	.	gene_id "XLOC_021003"; transcript_id "TCONS_00051637"; exon_number "11"; gene_name "AT4G02120"; oId "CUFF.5474.2"; nearest_ref "AT4G02120.1"; class_code "j"; tss_id "TSS26035";
Chr4	Cufflinks	exon	943249	943326	.	+	.	gene_id "XLOC_021003"; transcript_id "TCONS_00051637"; exon_number "12"; gene_name "AT4G02120"; oId "CUFF.5474.2"; nearest_ref "AT4G02120.1"; class_code "j"; tss_id "TSS26035";
Chr4	Cufflinks	exon	943411	943496	.	+	.	gene_id "XLOC_021003"; transcript_id "TCONS_00051637"; exon_number "13"; gene_name "AT4G02120"; oId "CUFF.5474.2"; nearest_ref "AT4G02120.1"; class_code "j"; tss_id "TSS26035";
Chr4	Cufflinks	exon	943579	943627	.	+	.	gene_id "XLOC_021003"; transcript_id "TCONS_00051637"; exon_number "14"; gene_name "AT4G02120"; oId "CUFF.5474.2"; nearest_ref "AT4G02120.1"; class_code "j"; tss_id "TSS26035";
Chr4	Cufflinks	exon	943707	943787	.	+	.	gene_id "XLOC_021003"; transcript_id "TCONS_00051637"; exon_number "15"; gene_name "AT4G02120"; oId "CUFF.5474.2"; nearest_ref "AT4G02120.1"; class_code "j"; tss_id "TSS26035";
Chr4	Cufflinks	exon	943867	943960	.	+	.	gene_id "XLOC_021003"; transcript_id "TCONS_00051637"; exon_number "16"; gene_name "AT4G02120"; oId "CUFF.5474.2"; nearest_ref "AT4G02120.1"; class_code "j"; tss_id "TSS26035";
Chr4	Cufflinks	exon	944048	944291	.	+	.	gene_id "XLOC_021003"; transcript_id "TCONS_00051637"; exon_number "17"; gene_name "AT4G02120"; oId "CUFF.5474.2"; nearest_ref "AT4G02120.1"; class_code "j"; tss_id "TSS26035";
Chr4	Cufflinks	exon	940778	940990	.	+	.	gene_id "XLOC_021003"; transcript_id "TCONS_00051639"; exon_number "1"; gene_name "AT4G02120"; oId "CUFF.5474.4"; nearest_ref "AT4G02120.1"; class_code "j"; tss_id "TSS26035";
Chr4	Cufflinks	exon	941067	941146	.	+	.	gene_id "XLOC_021003"; transcript_id "TCONS_00051639"; exon_number "2"; gene_name "AT4G02120"; oId "CUFF.5474.4"; nearest_ref "AT4G02120.1"; class_code "j"; tss_id "TSS26035";
Chr4	Cufflinks	exon	941227	941313	.	+	.	gene_id "XLOC_021003"; transcript_id "TCONS_00051639"; exon_number "3"; gene_name "AT4G02120"; oId "CUFF.5474.4"; nearest_ref "AT4G02120.1"; class_code "j"; tss_id "TSS26035";
Chr4	Cufflinks	exon	941402	941570	.	+	.	gene_id "XLOC_021003"; transcript_id "TCONS_00051639"; exon_number "4"; gene_name "AT4G02120"; oId "CUFF.5474.4"; nearest_ref "AT4G02120.1"; class_code "j"; tss_id "TSS26035";
Chr4	Cufflinks	exon	941645	942543	.	+	.	gene_id "XLOC_021003"; transcript_id "TCONS_00051639"; exon_number "5"; gene_name "AT4G02120"; oId "CUFF.5474.4"; nearest_ref "AT4G02120.1"; class_code "j"; tss_id "TSS26035";
Chr4	Cufflinks	exon	942673	942827	.	+	.	gene_id "XLOC_021003"; transcript_id "TCONS_00051639"; exon_number "6"; gene_name "AT4G02120"; oId "CUFF.5474.4"; nearest_ref "AT4G02120.1"; class_code "j"; tss_id "TSS26035";
Chr4	Cufflinks	exon	942915	942953	.	+	.	gene_id "XLOC_021003"; transcript_id "TCONS_00051639"; exon_number "7"; gene_name "AT4G02120"; oId "CUFF.5474.4"; nearest_ref "AT4G02120.1"; class_code "j"; tss_id "TSS26035";
Chr4	Cufflinks	exon	943015	943164	.	+	.	gene_id "XLOC_021003"; transcript_id "TCONS_00051639"; exon_number "8"; gene_name "AT4G02120"; oId "CUFF.5474.4"; nearest_ref "AT4G02120.1"; class_code "j"; tss_id "TSS26035";
Chr4	Cufflinks	exon	943249	943326	.	+	.	gene_id "XLOC_021003"; transcript_id "TCONS_00051639"; exon_number "9"; gene_name "AT4G02120"; oId "CUFF.5474.4"; nearest_ref "AT4G02120.1"; class_code "j"; tss_id "TSS26035";
Chr4	Cufflinks	exon	943411	943496	.	+	.	gene_id "XLOC_021003"; transcript_id "TCONS_00051639"; exon_number "10"; gene_name "AT4G02120"; oId "CUFF.5474.4"; nearest_ref "AT4G02120.1"; class_code "j"; tss_id "TSS26035";
Chr4	Cufflinks	exon	943579	943627	.	+	.	gene_id "XLOC_021003"; transcript_id "TCONS_00051639"; exon_number "11"; gene_name "AT4G02120"; oId "CUFF.5474.4"; nearest_ref "AT4G02120.1"; class_code "j"; tss_id "TSS26035";
Chr4	Cufflinks	exon	943707	943787	.	+	.	gene_id "XLOC_021003"; transcript_id "TCONS_00051639"; exon_number "12"; gene_name "AT4G02120"; oId "CUFF.5474.4"; nearest_ref "AT4G02120.1"; class_code "j"; tss_id "TSS26035";
Chr4	Cufflinks	exon	943867	943960	.	+	.	gene_id "XLOC_021003"; transcript_id "TCONS_00051639"; exon_number "13"; gene_name "AT4G02120"; oId "CUFF.5474.4"; nearest_ref "AT4G02120.1"; class_code "j"; tss_id "TSS26035";
Chr4	Cufflinks	exon	944048	944291	.	+	.	gene_id "XLOC_021003"; transcript_id "TCONS_00051639"; exon_number "14"; gene_name "AT4G02120"; oId "CUFF.5474.4"; nearest_ref "AT4G02120.1"; class_code "j"; tss_id "TSS26035";
Chr4	Cufflinks	exon	940778	940990	.	+	.	gene_id "XLOC_021003"; transcript_id "TCONS_00051640"; exon_number "1"; gene_name "AT4G02120"; oId "CUFF.5474.5"; nearest_ref "AT4G02120.1"; class_code "j"; tss_id "TSS26035";
Chr4	Cufflinks	exon	941067	941146	.	+	.	gene_id "XLOC_021003"; transcript_id "TCONS_00051640"; exon_number "2"; gene_name "AT4G02120"; oId "CUFF.5474.5"; nearest_ref "AT4G02120.1"; class_code "j"; tss_id "TSS26035";
Chr4	Cufflinks	exon	941227	941313	.	+	.	gene_id "XLOC_021003"; transcript_id "TCONS_00051640"; exon_number "3"; gene_name "AT4G02120"; oId "CUFF.5474.5"; nearest_ref "AT4G02120.1"; class_code "j"; tss_id "TSS26035";
Chr4	Cufflinks	exon	941402	941570	.	+	.	gene_id "XLOC_021003"; transcript_id "TCONS_00051640"; exon_number "4"; gene_name "AT4G02120"; oId "CUFF.5474.5"; nearest_ref "AT4G02120.1"; class_code "j"; tss_id "TSS26035";
Chr4	Cufflinks	exon	941645	941701	.	+	.	gene_id "XLOC_021003"; transcript_id "TCONS_00051640"; exon_number "5"; gene_name "AT4G02120"; oId "CUFF.5474.5"; nearest_ref "AT4G02120.1"; class_code "j"; tss_id "TSS26035";
Chr4	Cufflinks	exon	941799	941863	.	+	.	gene_id "XLOC_021003"; transcript_id "TCONS_00051640"; exon_number "6"; gene_name "AT4G02120"; oId "CUFF.5474.5"; nearest_ref "AT4G02120.1"; class_code "j"; tss_id "TSS26035";
Chr4	Cufflinks	exon	941929	942012	.	+	.	gene_id "XLOC_021003"; transcript_id "TCONS_00051640"; exon_number "7"; gene_name "AT4G02120"; oId "CUFF.5474.5"; nearest_ref "AT4G02120.1"; class_code "j"; tss_id "TSS26035";
Chr4	Cufflinks	exon	942082	942132	.	+	.	gene_id "XLOC_021003"; transcript_id "TCONS_00051640"; exon_number "8"; gene_name "AT4G02120"; oId "CUFF.5474.5"; nearest_ref "AT4G02120.1"; class_code "j"; tss_id "TSS26035";
Chr4	Cufflinks	exon	942203	942265	.	+	.	gene_id "XLOC_021003"; transcript_id "TCONS_00051640"; exon_number "9"; gene_name "AT4G02120"; oId "CUFF.5474.5"; nearest_ref "AT4G02120.1"; class_code "j"; tss_id "TSS26035";
Chr4	Cufflinks	exon	942340	942386	.	+	.	gene_id "XLOC_021003"; transcript_id "TCONS_00051640"; exon_number "10"; gene_name "AT4G02120"; oId "CUFF.5474.5"; nearest_ref "AT4G02120.1"; class_code "j"; tss_id "TSS26035";
Chr4	Cufflinks	exon	942474	942672	.	+	.	gene_id "XLOC_021003"; transcript_id "TCONS_00051640"; exon_number "11"; gene_name "AT4G02120"; oId "CUFF.5474.5"; nearest_ref "AT4G02120.1"; class_code "j"; tss_id "TSS26035";
Chr4	Cufflinks	exon	942738	942827	.	+	.	gene_id "XLOC_021003"; transcript_id "TCONS_00051640"; exon_number "12"; gene_name "AT4G02120"; oId "CUFF.5474.5"; nearest_ref "AT4G02120.1"; class_code "j"; tss_id "TSS26035";
Chr4	Cufflinks	exon	942915	942953	.	+	.	gene_id "XLOC_021003"; transcript_id "TCONS_00051640"; exon_number "13"; gene_name "AT4G02120"; oId "CUFF.5474.5"; nearest_ref "AT4G02120.1"; class_code "j"; tss_id "TSS26035";
Chr4	Cufflinks	exon	943015	943164	.	+	.	gene_id "XLOC_021003"; transcript_id "TCONS_00051640"; exon_number "14"; gene_name "AT4G02120"; oId "CUFF.5474.5"; nearest_ref "AT4G02120.1"; class_code "j"; tss_id "TSS26035";
Chr4	Cufflinks	exon	943249	943326	.	+	.	gene_id "XLOC_021003"; transcript_id "TCONS_00051640"; exon_number "15"; gene_name "AT4G02120"; oId "CUFF.5474.5"; nearest_ref "AT4G02120.1"; class_code "j"; tss_id "TSS26035";
Chr4	Cufflinks	exon	943411	943496	.	+	.	gene_id "XLOC_021003"; transcript_id "TCONS_00051640"; exon_number "16"; gene_name "AT4G02120"; oId "CUFF.5474.5"; nearest_ref "AT4G02120.1"; class_code "j"; tss_id "TSS26035";
Chr4	Cufflinks	exon	943579	943627	.	+	.	gene_id "XLOC_021003"; transcript_id "TCONS_00051640"; exon_number "17"; gene_name "AT4G02120"; oId "CUFF.5474.5"; nearest_ref "AT4G02120.1"; class_code "j"; tss_id "TSS26035";
Chr4	Cufflinks	exon	943707	943787	.	+	.	gene_id "XLOC_021003"; transcript_id "TCONS_00051640"; exon_number "18"; gene_name "AT4G02120"; oId "CUFF.5474.5"; nearest_ref "AT4G02120.1"; class_code "j"; tss_id "TSS26035";
Chr4	Cufflinks	exon	943867	943960	.	+	.	gene_id "XLOC_021003"; transcript_id "TCONS_00051640"; exon_number "19"; gene_name "AT4G02120"; oId "CUFF.5474.5"; nearest_ref "AT4G02120.1"; class_code "j"; tss_id "TSS26035";
Chr4	Cufflinks	exon	944048	944291	.	+	.	gene_id "XLOC_021003"; transcript_id "TCONS_00051640"; exon_number "20"; gene_name "AT4G02120"; oId "CUFF.5474.5"; nearest_ref "AT4G02120.1"; class_code "j"; tss_id "TSS26035";
Chr4	Cufflinks	exon	940778	940990	.	+	.	gene_id "XLOC_021003"; transcript_id "TCONS_00044191"; exon_number "1"; gene_name "AT4G02120"; oId "AT4G02120.1"; nearest_ref "AT4G02120.1"; class_code "="; tss_id "TSS26035"; p_id "P20260";
Chr4	Cufflinks	exon	941067	941146	.	+	.	gene_id "XLOC_021003"; transcript_id "TCONS_00044191"; exon_number "2"; gene_name "AT4G02120"; oId "AT4G02120.1"; nearest_ref "AT4G02120.1"; class_code "="; tss_id "TSS26035"; p_id "P20260";
Chr4	Cufflinks	exon	941227	941313	.	+	.	gene_id "XLOC_021003"; transcript_id "TCONS_00044191"; exon_number "3"; gene_name "AT4G02120"; oId "AT4G02120.1"; nearest_ref "AT4G02120.1"; class_code "="; tss_id "TSS26035"; p_id "P20260";
Chr4	Cufflinks	exon	941402	941570	.	+	.	gene_id "XLOC_021003"; transcript_id "TCONS_00044191"; exon_number "4"; gene_name "AT4G02120"; oId "AT4G02120.1"; nearest_ref "AT4G02120.1"; class_code "="; tss_id "TSS26035"; p_id "P20260";
Chr4	Cufflinks	exon	941645	941701	.	+	.	gene_id "XLOC_021003"; transcript_id "TCONS_00044191"; exon_number "5"; gene_name "AT4G02120"; oId "AT4G02120.1"; nearest_ref "AT4G02120.1"; class_code "="; tss_id "TSS26035"; p_id "P20260";
Chr4	Cufflinks	exon	941799	941863	.	+	.	gene_id "XLOC_021003"; transcript_id "TCONS_00044191"; exon_number "6"; gene_name "AT4G02120"; oId "AT4G02120.1"; nearest_ref "AT4G02120.1"; class_code "="; tss_id "TSS26035"; p_id "P20260";
Chr4	Cufflinks	exon	941929	942012	.	+	.	gene_id "XLOC_021003"; transcript_id "TCONS_00044191"; exon_number "7"; gene_name "AT4G02120"; oId "AT4G02120.1"; nearest_ref "AT4G02120.1"; class_code "="; tss_id "TSS26035"; p_id "P20260";
Chr4	Cufflinks	exon	942082	942132	.	+	.	gene_id "XLOC_021003"; transcript_id "TCONS_00044191"; exon_number "8"; gene_name "AT4G02120"; oId "AT4G02120.1"; nearest_ref "AT4G02120.1"; class_code "="; tss_id "TSS26035"; p_id "P20260";
Chr4	Cufflinks	exon	942203	942265	.	+	.	gene_id "XLOC_021003"; transcript_id "TCONS_00044191"; exon_number "9"; gene_name "AT4G02120"; oId "AT4G02120.1"; nearest_ref "AT4G02120.1"; class_code "="; tss_id "TSS26035"; p_id "P20260";
Chr4	Cufflinks	exon	942340	942386	.	+	.	gene_id "XLOC_021003"; transcript_id "TCONS_00044191"; exon_number "10"; gene_name "AT4G02120"; oId "AT4G02120.1"; nearest_ref "AT4G02120.1"; class_code "="; tss_id "TSS26035"; p_id "P20260";
Chr4	Cufflinks	exon	942474	942543	.	+	.	gene_id "XLOC_021003"; transcript_id "TCONS_00044191"; exon_number "11"; gene_name "AT4G02120"; oId "AT4G02120.1"; nearest_ref "AT4G02120.1"; class_code "="; tss_id "TSS26035"; p_id "P20260";
Chr4	Cufflinks	exon	942610	942672	.	+	.	gene_id "XLOC_021003"; transcript_id "TCONS_00044191"; exon_number "12"; gene_name "AT4G02120"; oId "AT4G02120.1"; nearest_ref "AT4G02120.1"; class_code "="; tss_id "TSS26035"; p_id "P20260";
Chr4	Cufflinks	exon	942738	942827	.	+	.	gene_id "XLOC_021003"; transcript_id "TCONS_00044191"; exon_number "13"; gene_name "AT4G02120"; oId "AT4G02120.1"; nearest_ref "AT4G02120.1"; class_code "="; tss_id "TSS26035"; p_id "P20260";
Chr4	Cufflinks	exon	942915	942953	.	+	.	gene_id "XLOC_021003"; transcript_id "TCONS_00044191"; exon_number "14"; gene_name "AT4G02120"; oId "AT4G02120.1"; nearest_ref "AT4G02120.1"; class_code "="; tss_id "TSS26035"; p_id "P20260";
Chr4	Cufflinks	exon	943015	943164	.	+	.	gene_id "XLOC_021003"; transcript_id "TCONS_00044191"; exon_number "15"; gene_name "AT4G02120"; oId "AT4G02120.1"; nearest_ref "AT4G02120.1"; class_code "="; tss_id "TSS26035"; p_id "P20260";
Chr4	Cufflinks	exon	943249	943326	.	+	.	gene_id "XLOC_021003"; transcript_id "TCONS_00044191"; exon_number "16"; gene_name "AT4G02120"; oId "AT4G02120.1"; nearest_ref "AT4G02120.1"; class_code "="; tss_id "TSS26035"; p_id "P20260";
Chr4	Cufflinks	exon	943411	943496	.	+	.	gene_id "XLOC_021003"; transcript_id "TCONS_00044191"; exon_number "17"; gene_name "AT4G02120"; oId "AT4G02120.1"; nearest_ref "AT4G02120.1"; class_code "="; tss_id "TSS26035"; p_id "P20260";
Chr4	Cufflinks	exon	943579	943627	.	+	.	gene_id "XLOC_021003"; transcript_id "TCONS_00044191"; exon_number "18"; gene_name "AT4G02120"; oId "AT4G02120.1"; nearest_ref "AT4G02120.1"; class_code "="; tss_id "TSS26035"; p_id "P20260";
Chr4	Cufflinks	exon	943707	943787	.	+	.	gene_id "XLOC_021003"; transcript_id "TCONS_00044191"; exon_number "19"; gene_name "AT4G02120"; oId "AT4G02120.1"; nearest_ref "AT4G02120.1"; class_code "="; tss_id "TSS26035"; p_id "P20260";
Chr4	Cufflinks	exon	943867	943960	.	+	.	gene_id "XLOC_021003"; transcript_id "TCONS_00044191"; exon_number "20"; gene_name "AT4G02120"; oId "AT4G02120.1"; nearest_ref "AT4G02120.1"; class_code "="; tss_id "TSS26035"; p_id "P20260";
Chr4	Cufflinks	exon	944048	944291	.	+	.	gene_id "XLOC_021003"; transcript_id "TCONS_00044191"; exon_number "21"; gene_name "AT4G02120"; oId "AT4G02120.1"; nearest_ref "AT4G02120.1"; class_code "="; tss_id "TSS26035"; p_id "P20260";
Chr4	Cufflinks	exon	940778	940902	.	+	.	gene_id "XLOC_021003"; transcript_id "TCONS_00054027"; exon_number "1"; gene_name "AT4G02120"; oId "CUFF.3021.1"; nearest_ref "AT4G02120.1"; class_code "j"; tss_id "TSS26035";
Chr4	Cufflinks	exon	941067	941146	.	+	.	gene_id "XLOC_021003"; transcript_id "TCONS_00054027"; exon_number "2"; gene_name "AT4G02120"; oId "CUFF.3021.1"; nearest_ref "AT4G02120.1"; class_code "j"; tss_id "TSS26035";
Chr4	Cufflinks	exon	941227	941313	.	+	.	gene_id "XLOC_021003"; transcript_id "TCONS_00054027"; exon_number "3"; gene_name "AT4G02120"; oId "CUFF.3021.1"; nearest_ref "AT4G02120.1"; class_code "j"; tss_id "TSS26035";
Chr4	Cufflinks	exon	941402	941701	.	+	.	gene_id "XLOC_021003"; transcript_id "TCONS_00054027"; exon_number "4"; gene_name "AT4G02120"; oId "CUFF.3021.1"; nearest_ref "AT4G02120.1"; class_code "j"; tss_id "TSS26035";
Chr4	Cufflinks	exon	941799	941863	.	+	.	gene_id "XLOC_021003"; transcript_id "TCONS_00054027"; exon_number "5"; gene_name "AT4G02120"; oId "CUFF.3021.1"; nearest_ref "AT4G02120.1"; class_code "j"; tss_id "TSS26035";
Chr4	Cufflinks	exon	941929	942012	.	+	.	gene_id "XLOC_021003"; transcript_id "TCONS_00054027"; exon_number "6"; gene_name "AT4G02120"; oId "CUFF.3021.1"; nearest_ref "AT4G02120.1"; class_code "j"; tss_id "TSS26035";
Chr4	Cufflinks	exon	942082	942386	.	+	.	gene_id "XLOC_021003"; transcript_id "TCONS_00054027"; exon_number "7"; gene_name "AT4G02120"; oId "CUFF.3021.1"; nearest_ref "AT4G02120.1"; class_code "j"; tss_id "TSS26035";
Chr4	Cufflinks	exon	942474	942827	.	+	.	gene_id "XLOC_021003"; transcript_id "TCONS_00054027"; exon_number "8"; gene_name "AT4G02120"; oId "CUFF.3021.1"; nearest_ref "AT4G02120.1"; class_code "j"; tss_id "TSS26035";
Chr4	Cufflinks	exon	942915	942953	.	+	.	gene_id "XLOC_021003"; transcript_id "TCONS_00054027"; exon_number "9"; gene_name "AT4G02120"; oId "CUFF.3021.1"; nearest_ref "AT4G02120.1"; class_code "j"; tss_id "TSS26035";
Chr4	Cufflinks	exon	943015	943164	.	+	.	gene_id "XLOC_021003"; transcript_id "TCONS_00054027"; exon_number "10"; gene_name "AT4G02120"; oId "CUFF.3021.1"; nearest_ref "AT4G02120.1"; class_code "j"; tss_id "TSS26035";
Chr4	Cufflinks	exon	943249	943327	.	+	.	gene_id "XLOC_021003"; transcript_id "TCONS_00054027"; exon_number "11"; gene_name "AT4G02120"; oId "CUFF.3021.1"; nearest_ref "AT4G02120.1"; class_code "j"; tss_id "TSS26035";
Chr4	Cufflinks	exon	943411	943496	.	+	.	gene_id "XLOC_021003"; transcript_id "TCONS_00054027"; exon_number "12"; gene_name "AT4G02120"; oId "CUFF.3021.1"; nearest_ref "AT4G02120.1"; class_code "j"; tss_id "TSS26035";
Chr4	Cufflinks	exon	943579	943627	.	+	.	gene_id "XLOC_021003"; transcript_id "TCONS_00054027"; exon_number "13"; gene_name "AT4G02120"; oId "CUFF.3021.1"; nearest_ref "AT4G02120.1"; class_code "j"; tss_id "TSS26035";
Chr4	Cufflinks	exon	943717	943787	.	+	.	gene_id "XLOC_021003"; transcript_id "TCONS_00054027"; exon_number "14"; gene_name "AT4G02120"; oId "CUFF.3021.1"; nearest_ref "AT4G02120.1"; class_code "j"; tss_id "TSS26035";
Chr4	Cufflinks	exon	943867	943960	.	+	.	gene_id "XLOC_021003"; transcript_id "TCONS_00054027"; exon_number "15"; gene_name "AT4G02120"; oId "CUFF.3021.1"; nearest_ref "AT4G02120.1"; class_code "j"; tss_id "TSS26035";
Chr4	Cufflinks	exon	944048	944311	.	+	.	gene_id "XLOC_021003"; transcript_id "TCONS_00054027"; exon_number "16"; gene_name "AT4G02120"; oId "CUFF.3021.1"; nearest_ref "AT4G02120.1"; class_code "j"; tss_id "TSS26035";
Chr4	Cufflinks	exon	940778	940990	.	+	.	gene_id "XLOC_021003"; transcript_id "TCONS_00052911"; exon_number "1"; gene_name "AT4G02120"; oId "CUFF.13407.3"; nearest_ref "AT4G02120.1"; class_code "j"; tss_id "TSS26035";
Chr4	Cufflinks	exon	941067	941146	.	+	.	gene_id "XLOC_021003"; transcript_id "TCONS_00052911"; exon_number "2"; gene_name "AT4G02120"; oId "CUFF.13407.3"; nearest_ref "AT4G02120.1"; class_code "j"; tss_id "TSS26035";
Chr4	Cufflinks	exon	941227	941313	.	+	.	gene_id "XLOC_021003"; transcript_id "TCONS_00052911"; exon_number "3"; gene_name "AT4G02120"; oId "CUFF.13407.3"; nearest_ref "AT4G02120.1"; class_code "j"; tss_id "TSS26035";
Chr4	Cufflinks	exon	941402	941570	.	+	.	gene_id "XLOC_021003"; transcript_id "TCONS_00052911"; exon_number "4"; gene_name "AT4G02120"; oId "CUFF.13407.3"; nearest_ref "AT4G02120.1"; class_code "j"; tss_id "TSS26035";
Chr4	Cufflinks	exon	941645	941701	.	+	.	gene_id "XLOC_021003"; transcript_id "TCONS_00052911"; exon_number "5"; gene_name "AT4G02120"; oId "CUFF.13407.3"; nearest_ref "AT4G02120.1"; class_code "j"; tss_id "TSS26035";
Chr4	Cufflinks	exon	941799	941863	.	+	.	gene_id "XLOC_021003"; transcript_id "TCONS_00052911"; exon_number "6"; gene_name "AT4G02120"; oId "CUFF.13407.3"; nearest_ref "AT4G02120.1"; class_code "j"; tss_id "TSS26035";
Chr4	Cufflinks	exon	941929	942012	.	+	.	gene_id "XLOC_021003"; transcript_id "TCONS_00052911"; exon_number "7"; gene_name "AT4G02120"; oId "CUFF.13407.3"; nearest_ref "AT4G02120.1"; class_code "j"; tss_id "TSS26035";
Chr4	Cufflinks	exon	942082	942132	.	+	.	gene_id "XLOC_021003"; transcript_id "TCONS_00052911"; exon_number "8"; gene_name "AT4G02120"; oId "CUFF.13407.3"; nearest_ref "AT4G02120.1"; class_code "j"; tss_id "TSS26035";
Chr4	Cufflinks	exon	942203	942265	.	+	.	gene_id "XLOC_021003"; transcript_id "TCONS_00052911"; exon_number "9"; gene_name "AT4G02120"; oId "CUFF.13407.3"; nearest_ref "AT4G02120.1"; class_code "j"; tss_id "TSS26035";
Chr4	Cufflinks	exon	942340	942386	.	+	.	gene_id "XLOC_021003"; transcript_id "TCONS_00052911"; exon_number "10"; gene_name "AT4G02120"; oId "CUFF.13407.3"; nearest_ref "AT4G02120.1"; class_code "j"; tss_id "TSS26035";
Chr4	Cufflinks	exon	942474	942543	.	+	.	gene_id "XLOC_021003"; transcript_id "TCONS_00052911"; exon_number "11"; gene_name "AT4G02120"; oId "CUFF.13407.3"; nearest_ref "AT4G02120.1"; class_code "j"; tss_id "TSS26035";
Chr4	Cufflinks	exon	942610	942827	.	+	.	gene_id "XLOC_021003"; transcript_id "TCONS_00052911"; exon_number "12"; gene_name "AT4G02120"; oId "CUFF.13407.3"; nearest_ref "AT4G02120.1"; class_code "j"; tss_id "TSS26035";
Chr4	Cufflinks	exon	942915	942953	.	+	.	gene_id "XLOC_021003"; transcript_id "TCONS_00052911"; exon_number "13"; gene_name "AT4G02120"; oId "CUFF.13407.3"; nearest_ref "AT4G02120.1"; class_code "j"; tss_id "TSS26035";
Chr4	Cufflinks	exon	943015	943164	.	+	.	gene_id "XLOC_021003"; transcript_id "TCONS_00052911"; exon_number "14"; gene_name "AT4G02120"; oId "CUFF.13407.3"; nearest_ref "AT4G02120.1"; class_code "j"; tss_id "TSS26035";
Chr4	Cufflinks	exon	943249	943326	.	+	.	gene_id "XLOC_021003"; transcript_id "TCONS_00052911"; exon_number "15"; gene_name "AT4G02120"; oId "CUFF.13407.3"; nearest_ref "AT4G02120.1"; class_code "j"; tss_id "TSS26035";
Chr4	Cufflinks	exon	943411	943496	.	+	.	gene_id "XLOC_021003"; transcript_id "TCONS_00052911"; exon_number "16"; gene_name "AT4G02120"; oId "CUFF.13407.3"; nearest_ref "AT4G02120.1"; class_code "j"; tss_id "TSS26035";
Chr4	Cufflinks	exon	943579	943627	.	+	.	gene_id "XLOC_021003"; transcript_id "TCONS_00052911"; exon_number "17"; gene_name "AT4G02120"; oId "CUFF.13407.3"; nearest_ref "AT4G02120.1"; class_code "j"; tss_id "TSS26035";
Chr4	Cufflinks	exon	943707	943787	.	+	.	gene_id "XLOC_021003"; transcript_id "TCONS_00052911"; exon_number "18"; gene_name "AT4G02120"; oId "CUFF.13407.3"; nearest_ref "AT4G02120.1"; class_code "j"; tss_id "TSS26035";
Chr4	Cufflinks	exon	943867	943960	.	+	.	gene_id "XLOC_021003"; transcript_id "TCONS_00052911"; exon_number "19"; gene_name "AT4G02120"; oId "CUFF.13407.3"; nearest_ref "AT4G02120.1"; class_code "j"; tss_id "TSS26035";
Chr4	Cufflinks	exon	944048	944311	.	+	.	gene_id "XLOC_021003"; transcript_id "TCONS_00052911"; exon_number "20"; gene_name "AT4G02120"; oId "CUFF.13407.3"; nearest_ref "AT4G02120.1"; class_code "j"; tss_id "TSS26035";
Chr4	Cufflinks	exon	940778	940990	.	+	.	gene_id "XLOC_021003"; transcript_id "TCONS_00052910"; exon_number "1"; gene_name "AT4G02120"; oId "CUFF.13407.2"; nearest_ref "AT4G02120.1"; class_code "j"; tss_id "TSS26035";
Chr4	Cufflinks	exon	941067	941146	.	+	.	gene_id "XLOC_021003"; transcript_id "TCONS_00052910"; exon_number "2"; gene_name "AT4G02120"; oId "CUFF.13407.2"; nearest_ref "AT4G02120.1"; class_code "j"; tss_id "TSS26035";
Chr4	Cufflinks	exon	941227	941313	.	+	.	gene_id "XLOC_021003"; transcript_id "TCONS_00052910"; exon_number "3"; gene_name "AT4G02120"; oId "CUFF.13407.2"; nearest_ref "AT4G02120.1"; class_code "j"; tss_id "TSS26035";
Chr4	Cufflinks	exon	941402	941570	.	+	.	gene_id "XLOC_021003"; transcript_id "TCONS_00052910"; exon_number "4"; gene_name "AT4G02120"; oId "CUFF.13407.2"; nearest_ref "AT4G02120.1"; class_code "j"; tss_id "TSS26035";
Chr4	Cufflinks	exon	941645	941701	.	+	.	gene_id "XLOC_021003"; transcript_id "TCONS_00052910"; exon_number "5"; gene_name "AT4G02120"; oId "CUFF.13407.2"; nearest_ref "AT4G02120.1"; class_code "j"; tss_id "TSS26035";
Chr4	Cufflinks	exon	941799	941863	.	+	.	gene_id "XLOC_021003"; transcript_id "TCONS_00052910"; exon_number "6"; gene_name "AT4G02120"; oId "CUFF.13407.2"; nearest_ref "AT4G02120.1"; class_code "j"; tss_id "TSS26035";
Chr4	Cufflinks	exon	941929	942012	.	+	.	gene_id "XLOC_021003"; transcript_id "TCONS_00052910"; exon_number "7"; gene_name "AT4G02120"; oId "CUFF.13407.2"; nearest_ref "AT4G02120.1"; class_code "j"; tss_id "TSS26035";
Chr4	Cufflinks	exon	942082	942132	.	+	.	gene_id "XLOC_021003"; transcript_id "TCONS_00052910"; exon_number "8"; gene_name "AT4G02120"; oId "CUFF.13407.2"; nearest_ref "AT4G02120.1"; class_code "j"; tss_id "TSS26035";
Chr4	Cufflinks	exon	942203	942265	.	+	.	gene_id "XLOC_021003"; transcript_id "TCONS_00052910"; exon_number "9"; gene_name "AT4G02120"; oId "CUFF.13407.2"; nearest_ref "AT4G02120.1"; class_code "j"; tss_id "TSS26035";
Chr4	Cufflinks	exon	942610	942672	.	+	.	gene_id "XLOC_021003"; transcript_id "TCONS_00052910"; exon_number "10"; gene_name "AT4G02120"; oId "CUFF.13407.2"; nearest_ref "AT4G02120.1"; class_code "j"; tss_id "TSS26035";
Chr4	Cufflinks	exon	942738	942827	.	+	.	gene_id "XLOC_021003"; transcript_id "TCONS_00052910"; exon_number "11"; gene_name "AT4G02120"; oId "CUFF.13407.2"; nearest_ref "AT4G02120.1"; class_code "j"; tss_id "TSS26035";
Chr4	Cufflinks	exon	942915	942953	.	+	.	gene_id "XLOC_021003"; transcript_id "TCONS_00052910"; exon_number "12"; gene_name "AT4G02120"; oId "CUFF.13407.2"; nearest_ref "AT4G02120.1"; class_code "j"; tss_id "TSS26035";
Chr4	Cufflinks	exon	943015	943164	.	+	.	gene_id "XLOC_021003"; transcript_id "TCONS_00052910"; exon_number "13"; gene_name "AT4G02120"; oId "CUFF.13407.2"; nearest_ref "AT4G02120.1"; class_code "j"; tss_id "TSS26035";
Chr4	Cufflinks	exon	943249	943326	.	+	.	gene_id "XLOC_021003"; transcript_id "TCONS_00052910"; exon_number "14"; gene_name "AT4G02120"; oId "CUFF.13407.2"; nearest_ref "AT4G02120.1"; class_code "j"; tss_id "TSS26035";
Chr4	Cufflinks	exon	943411	943496	.	+	.	gene_id "XLOC_021003"; transcript_id "TCONS_00052910"; exon_number "15"; gene_name "AT4G02120"; oId "CUFF.13407.2"; nearest_ref "AT4G02120.1"; class_code "j"; tss_id "TSS26035";
Chr4	Cufflinks	exon	943579	943627	.	+	.	gene_id "XLOC_021003"; transcript_id "TCONS_00052910"; exon_number "16"; gene_name "AT4G02120"; oId "CUFF.13407.2"; nearest_ref "AT4G02120.1"; class_code "j"; tss_id "TSS26035";
Chr4	Cufflinks	exon	943707	943787	.	+	.	gene_id "XLOC_021003"; transcript_id "TCONS_00052910"; exon_number "17"; gene_name "AT4G02120"; oId "CUFF.13407.2"; nearest_ref "AT4G02120.1"; class_code "j"; tss_id "TSS26035";
Chr4	Cufflinks	exon	943867	943960	.	+	.	gene_id "XLOC_021003"; transcript_id "TCONS_00052910"; exon_number "18"; gene_name "AT4G02120"; oId "CUFF.13407.2"; nearest_ref "AT4G02120.1"; class_code "j"; tss_id "TSS26035";
Chr4	Cufflinks	exon	944048	944311	.	+	.	gene_id "XLOC_021003"; transcript_id "TCONS_00052910"; exon_number "19"; gene_name "AT4G02120"; oId "CUFF.13407.2"; nearest_ref "AT4G02120.1"; class_code "j"; tss_id "TSS26035";
Chr4	Cufflinks	exon	940778	940990	.	+	.	gene_id "XLOC_021003"; transcript_id "TCONS_00044194"; exon_number "1"; gene_name "AT4G02120"; oId "CUFF.540.3"; nearest_ref "AT4G02120.1"; class_code "j"; tss_id "TSS26035";
Chr4	Cufflinks	exon	941067	941138	.	+	.	gene_id "XLOC_021003"; transcript_id "TCONS_00044194"; exon_number "2"; gene_name "AT4G02120"; oId "CUFF.540.3"; nearest_ref "AT4G02120.1"; class_code "j"; tss_id "TSS26035";
Chr4	Cufflinks	exon	941227	941313	.	+	.	gene_id "XLOC_021003"; transcript_id "TCONS_00044194"; exon_number "3"; gene_name "AT4G02120"; oId "CUFF.540.3"; nearest_ref "AT4G02120.1"; class_code "j"; tss_id "TSS26035";
Chr4	Cufflinks	exon	941402	941570	.	+	.	gene_id "XLOC_021003"; transcript_id "TCONS_00044194"; exon_number "4"; gene_name "AT4G02120"; oId "CUFF.540.3"; nearest_ref "AT4G02120.1"; class_code "j"; tss_id "TSS26035";
Chr4	Cufflinks	exon	941645	941701	.	+	.	gene_id "XLOC_021003"; transcript_id "TCONS_00044194"; exon_number "5"; gene_name "AT4G02120"; oId "CUFF.540.3"; nearest_ref "AT4G02120.1"; class_code "j"; tss_id "TSS26035";
Chr4	Cufflinks	exon	941799	941863	.	+	.	gene_id "XLOC_021003"; transcript_id "TCONS_00044194"; exon_number "6"; gene_name "AT4G02120"; oId "CUFF.540.3"; nearest_ref "AT4G02120.1"; class_code "j"; tss_id "TSS26035";
Chr4	Cufflinks	exon	941929	942012	.	+	.	gene_id "XLOC_021003"; transcript_id "TCONS_00044194"; exon_number "7"; gene_name "AT4G02120"; oId "CUFF.540.3"; nearest_ref "AT4G02120.1"; class_code "j"; tss_id "TSS26035";
Chr4	Cufflinks	exon	942082	942827	.	+	.	gene_id "XLOC_021003"; transcript_id "TCONS_00044194"; exon_number "8"; gene_name "AT4G02120"; oId "CUFF.540.3"; nearest_ref "AT4G02120.1"; class_code "j"; tss_id "TSS26035";
Chr4	Cufflinks	exon	942915	942953	.	+	.	gene_id "XLOC_021003"; transcript_id "TCONS_00044194"; exon_number "9"; gene_name "AT4G02120"; oId "CUFF.540.3"; nearest_ref "AT4G02120.1"; class_code "j"; tss_id "TSS26035";
Chr4	Cufflinks	exon	943015	943164	.	+	.	gene_id "XLOC_021003"; transcript_id "TCONS_00044194"; exon_number "10"; gene_name "AT4G02120"; oId "CUFF.540.3"; nearest_ref "AT4G02120.1"; class_code "j"; tss_id "TSS26035";
Chr4	Cufflinks	exon	943249	943326	.	+	.	gene_id "XLOC_021003"; transcript_id "TCONS_00044194"; exon_number "11"; gene_name "AT4G02120"; oId "CUFF.540.3"; nearest_ref "AT4G02120.1"; class_code "j"; tss_id "TSS26035";
Chr4	Cufflinks	exon	943411	943787	.	+	.	gene_id "XLOC_021003"; transcript_id "TCONS_00044194"; exon_number "12"; gene_name "AT4G02120"; oId "CUFF.540.3"; nearest_ref "AT4G02120.1"; class_code "j"; tss_id "TSS26035";
Chr4	Cufflinks	exon	943867	943960	.	+	.	gene_id "XLOC_021003"; transcript_id "TCONS_00044194"; exon_number "13"; gene_name "AT4G02120"; oId "CUFF.540.3"; nearest_ref "AT4G02120.1"; class_code "j"; tss_id "TSS26035";
Chr4	Cufflinks	exon	944048	944316	.	+	.	gene_id "XLOC_021003"; transcript_id "TCONS_00044194"; exon_number "14"; gene_name "AT4G02120"; oId "CUFF.540.3"; nearest_ref "AT4G02120.1"; class_code "j"; tss_id "TSS26035";
Chr4	Cufflinks	exon	940778	941146	.	+	.	gene_id "XLOC_021003"; transcript_id "TCONS_00044193"; exon_number "1"; gene_name "AT4G02120"; oId "CUFF.540.2"; nearest_ref "AT4G02120.1"; class_code "j"; tss_id "TSS26035";
Chr4	Cufflinks	exon	941227	941313	.	+	.	gene_id "XLOC_021003"; transcript_id "TCONS_00044193"; exon_number "2"; gene_name "AT4G02120"; oId "CUFF.540.2"; nearest_ref "AT4G02120.1"; class_code "j"; tss_id "TSS26035";
Chr4	Cufflinks	exon	941402	941701	.	+	.	gene_id "XLOC_021003"; transcript_id "TCONS_00044193"; exon_number "3"; gene_name "AT4G02120"; oId "CUFF.540.2"; nearest_ref "AT4G02120.1"; class_code "j"; tss_id "TSS26035";
Chr4	Cufflinks	exon	941799	941863	.	+	.	gene_id "XLOC_021003"; transcript_id "TCONS_00044193"; exon_number "4"; gene_name "AT4G02120"; oId "CUFF.540.2"; nearest_ref "AT4G02120.1"; class_code "j"; tss_id "TSS26035";
Chr4	Cufflinks	exon	941929	942012	.	+	.	gene_id "XLOC_021003"; transcript_id "TCONS_00044193"; exon_number "5"; gene_name "AT4G02120"; oId "CUFF.540.2"; nearest_ref "AT4G02120.1"; class_code "j"; tss_id "TSS26035";
Chr4	Cufflinks	exon	942082	942386	.	+	.	gene_id "XLOC_021003"; transcript_id "TCONS_00044193"; exon_number "6"; gene_name "AT4G02120"; oId "CUFF.540.2"; nearest_ref "AT4G02120.1"; class_code "j"; tss_id "TSS26035";
Chr4	Cufflinks	exon	942474	942543	.	+	.	gene_id "XLOC_021003"; transcript_id "TCONS_00044193"; exon_number "7"; gene_name "AT4G02120"; oId "CUFF.540.2"; nearest_ref "AT4G02120.1"; class_code "j"; tss_id "TSS26035";
Chr4	Cufflinks	exon	942610	942672	.	+	.	gene_id "XLOC_021003"; transcript_id "TCONS_00044193"; exon_number "8"; gene_name "AT4G02120"; oId "CUFF.540.2"; nearest_ref "AT4G02120.1"; class_code "j"; tss_id "TSS26035";
Chr4	Cufflinks	exon	942738	942827	.	+	.	gene_id "XLOC_021003"; transcript_id "TCONS_00044193"; exon_number "9"; gene_name "AT4G02120"; oId "CUFF.540.2"; nearest_ref "AT4G02120.1"; class_code "j"; tss_id "TSS26035";
Chr4	Cufflinks	exon	942915	942953	.	+	.	gene_id "XLOC_021003"; transcript_id "TCONS_00044193"; exon_number "10"; gene_name "AT4G02120"; oId "CUFF.540.2"; nearest_ref "AT4G02120.1"; class_code "j"; tss_id "TSS26035";
Chr4	Cufflinks	exon	943015	943164	.	+	.	gene_id "XLOC_021003"; transcript_id "TCONS_00044193"; exon_number "11"; gene_name "AT4G02120"; oId "CUFF.540.2"; nearest_ref "AT4G02120.1"; class_code "j"; tss_id "TSS26035";
Chr4	Cufflinks	exon	943249	943326	.	+	.	gene_id "XLOC_021003"; transcript_id "TCONS_00044193"; exon_number "12"; gene_name "AT4G02120"; oId "CUFF.540.2"; nearest_ref "AT4G02120.1"; class_code "j"; tss_id "TSS26035";
Chr4	Cufflinks	exon	943411	943496	.	+	.	gene_id "XLOC_021003"; transcript_id "TCONS_00044193"; exon_number "13"; gene_name "AT4G02120"; oId "CUFF.540.2"; nearest_ref "AT4G02120.1"; class_code "j"; tss_id "TSS26035";
Chr4	Cufflinks	exon	943579	943627	.	+	.	gene_id "XLOC_021003"; transcript_id "TCONS_00044193"; exon_number "14"; gene_name "AT4G02120"; oId "CUFF.540.2"; nearest_ref "AT4G02120.1"; class_code "j"; tss_id "TSS26035";
Chr4	Cufflinks	exon	943707	943787	.	+	.	gene_id "XLOC_021003"; transcript_id "TCONS_00044193"; exon_number "15"; gene_name "AT4G02120"; oId "CUFF.540.2"; nearest_ref "AT4G02120.1"; class_code "j"; tss_id "TSS26035";
Chr4	Cufflinks	exon	943867	943960	.	+	.	gene_id "XLOC_021003"; transcript_id "TCONS_00044193"; exon_number "16"; gene_name "AT4G02120"; oId "CUFF.540.2"; nearest_ref "AT4G02120.1"; class_code "j"; tss_id "TSS26035";
Chr4	Cufflinks	exon	944048	944316	.	+	.	gene_id "XLOC_021003"; transcript_id "TCONS_00044193"; exon_number "17"; gene_name "AT4G02120"; oId "CUFF.540.2"; nearest_ref "AT4G02120.1"; class_code "j"; tss_id "TSS26035";
Chr4	Cufflinks	exon	940778	940990	.	+	.	gene_id "XLOC_021003"; transcript_id "TCONS_00044192"; exon_number "1"; gene_name "AT4G02120"; oId "CUFF.540.1"; nearest_ref "AT4G02120.1"; class_code "j"; tss_id "TSS26035";
Chr4	Cufflinks	exon	941067	941146	.	+	.	gene_id "XLOC_021003"; transcript_id "TCONS_00044192"; exon_number "2"; gene_name "AT4G02120"; oId "CUFF.540.1"; nearest_ref "AT4G02120.1"; class_code "j"; tss_id "TSS26035";
Chr4	Cufflinks	exon	941227	941313	.	+	.	gene_id "XLOC_021003"; transcript_id "TCONS_00044192"; exon_number "3"; gene_name "AT4G02120"; oId "CUFF.540.1"; nearest_ref "AT4G02120.1"; class_code "j"; tss_id "TSS26035";
Chr4	Cufflinks	exon	941402	941570	.	+	.	gene_id "XLOC_021003"; transcript_id "TCONS_00044192"; exon_number "4"; gene_name "AT4G02120"; oId "CUFF.540.1"; nearest_ref "AT4G02120.1"; class_code "j"; tss_id "TSS26035";
Chr4	Cufflinks	exon	941645	941701	.	+	.	gene_id "XLOC_021003"; transcript_id "TCONS_00044192"; exon_number "5"; gene_name "AT4G02120"; oId "CUFF.540.1"; nearest_ref "AT4G02120.1"; class_code "j"; tss_id "TSS26035";
Chr4	Cufflinks	exon	941799	941863	.	+	.	gene_id "XLOC_021003"; transcript_id "TCONS_00044192"; exon_number "6"; gene_name "AT4G02120"; oId "CUFF.540.1"; nearest_ref "AT4G02120.1"; class_code "j"; tss_id "TSS26035";
Chr4	Cufflinks	exon	941929	942386	.	+	.	gene_id "XLOC_021003"; transcript_id "TCONS_00044192"; exon_number "7"; gene_name "AT4G02120"; oId "CUFF.540.1"; nearest_ref "AT4G02120.1"; class_code "j"; tss_id "TSS26035";
Chr4	Cufflinks	exon	942474	942543	.	+	.	gene_id "XLOC_021003"; transcript_id "TCONS_00044192"; exon_number "8"; gene_name "AT4G02120"; oId "CUFF.540.1"; nearest_ref "AT4G02120.1"; class_code "j"; tss_id "TSS26035";
Chr4	Cufflinks	exon	942673	942827	.	+	.	gene_id "XLOC_021003"; transcript_id "TCONS_00044192"; exon_number "9"; gene_name "AT4G02120"; oId "CUFF.540.1"; nearest_ref "AT4G02120.1"; class_code "j"; tss_id "TSS26035";
Chr4	Cufflinks	exon	942915	942953	.	+	.	gene_id "XLOC_021003"; transcript_id "TCONS_00044192"; exon_number "10"; gene_name "AT4G02120"; oId "CUFF.540.1"; nearest_ref "AT4G02120.1"; class_code "j"; tss_id "TSS26035";
Chr4	Cufflinks	exon	943015	943164	.	+	.	gene_id "XLOC_021003"; transcript_id "TCONS_00044192"; exon_number "11"; gene_name "AT4G02120"; oId "CUFF.540.1"; nearest_ref "AT4G02120.1"; class_code "j"; tss_id "TSS26035";
Chr4	Cufflinks	exon	943249	943326	.	+	.	gene_id "XLOC_021003"; transcript_id "TCONS_00044192"; exon_number "12"; gene_name "AT4G02120"; oId "CUFF.540.1"; nearest_ref "AT4G02120.1"; class_code "j"; tss_id "TSS26035";
Chr4	Cufflinks	exon	943411	943496	.	+	.	gene_id "XLOC_021003"; transcript_id "TCONS_00044192"; exon_number "13"; gene_name "AT4G02120"; oId "CUFF.540.1"; nearest_ref "AT4G02120.1"; class_code "j"; tss_id "TSS26035";
Chr4	Cufflinks	exon	943579	943627	.	+	.	gene_id "XLOC_021003"; transcript_id "TCONS_00044192"; exon_number "14"; gene_name "AT4G02120"; oId "CUFF.540.1"; nearest_ref "AT4G02120.1"; class_code "j"; tss_id "TSS26035";
Chr4	Cufflinks	exon	943707	943787	.	+	.	gene_id "XLOC_021003"; transcript_id "TCONS_00044192"; exon_number "15"; gene_name "AT4G02120"; oId "CUFF.540.1"; nearest_ref "AT4G02120.1"; class_code "j"; tss_id "TSS26035";
Chr4	Cufflinks	exon	943867	943960	.	+	.	gene_id "XLOC_021003"; transcript_id "TCONS_00044192"; exon_number "16"; gene_name "AT4G02120"; oId "CUFF.540.1"; nearest_ref "AT4G02120.1"; class_code "j"; tss_id "TSS26035";
Chr4	Cufflinks	exon	944048	944316	.	+	.	gene_id "XLOC_021003"; transcript_id "TCONS_00044192"; exon_number "17"; gene_name "AT4G02120"; oId "CUFF.540.1"; nearest_ref "AT4G02120.1"; class_code "j"; tss_id "TSS26035";
Chr4	Cufflinks	exon	956971	956982	.	+	.	gene_id "XLOC_021004"; transcript_id "TCONS_00051641"; exon_number "1"; gene_name "ATPMEPCRB"; oId "CUFF.5476.1"; nearest_ref "AT4G02330.1"; class_code "j"; tss_id "TSS26036";
Chr4	Cufflinks	exon	1033108	1033505	.	+	.	gene_id "XLOC_021004"; transcript_id "TCONS_00051641"; exon_number "2"; gene_name "ATPMEPCRB"; oId "CUFF.5476.1"; nearest_ref "AT4G02330.1"; class_code "j"; tss_id "TSS26036";
Chr4	Cufflinks	exon	1034234	1034977	.	+	.	gene_id "XLOC_021004"; transcript_id "TCONS_00051641"; exon_number "3"; gene_name "ATPMEPCRB"; oId "CUFF.5476.1"; nearest_ref "AT4G02330.1"; class_code "j"; tss_id "TSS26036";
Chr4	Cufflinks	exon	1032413	1033505	.	+	.	gene_id "XLOC_021004"; transcript_id "TCONS_00044212"; exon_number "1"; gene_name "ATPMEPCRB"; oId "AT4G02330.1"; nearest_ref "AT4G02330.1"; class_code "="; tss_id "TSS26037"; p_id "P20261";
Chr4	Cufflinks	exon	1034234	1035037	.	+	.	gene_id "XLOC_021004"; transcript_id "TCONS_00044212"; exon_number "2"; gene_name "ATPMEPCRB"; oId "AT4G02330.1"; nearest_ref "AT4G02330.1"; class_code "="; tss_id "TSS26037"; p_id "P20261";
Chr4	Cufflinks	exon	958049	958641	.	+	.	gene_id "XLOC_021005"; transcript_id "TCONS_00044195"; exon_number "1"; gene_name "AT4G02170"; oId "AT4G02170.1"; nearest_ref "AT4G02170.1"; class_code "="; tss_id "TSS26038"; p_id "P20262";
Chr4	Cufflinks	exon	959964	960056	.	+	.	gene_id "XLOC_021006"; transcript_id "TCONS_00044196"; exon_number "1"; gene_name "AT4G02180"; oId "AT4G02180.1"; nearest_ref "AT4G02180.1"; class_code "="; tss_id "TSS26039"; p_id "P20263";
Chr4	Cufflinks	exon	960641	963517	.	+	.	gene_id "XLOC_021006"; transcript_id "TCONS_00044196"; exon_number "2"; gene_name "AT4G02180"; oId "AT4G02180.1"; nearest_ref "AT4G02180.1"; class_code "="; tss_id "TSS26039"; p_id "P20263";
Chr4	Cufflinks	exon	960518	963627	.	+	.	gene_id "XLOC_021006"; transcript_id "TCONS_00052912"; exon_number "1"; gene_name "AT4G02180"; oId "CUFF.3023.2"; nearest_ref "AT4G02180.1"; class_code "e"; tss_id "TSS26040";
Chr4	Cufflinks	exon	967372	969351	.	+	.	gene_id "XLOC_021007"; transcript_id "TCONS_00044197"; exon_number "1"; gene_name "AT4G02190"; oId "AT4G02190.1"; nearest_ref "AT4G02190.1"; class_code "="; tss_id "TSS26041"; p_id "P20264";
Chr4	Cufflinks	exon	972612	972857	.	+	.	gene_id "XLOC_021008"; transcript_id "TCONS_00051642"; exon_number "1"; gene_name "DI19-5"; oId "CUFF.5478.1"; nearest_ref "AT4G02200.3"; class_code "j"; tss_id "TSS26042";
Chr4	Cufflinks	exon	973064	973198	.	+	.	gene_id "XLOC_021008"; transcript_id "TCONS_00051642"; exon_number "2"; gene_name "DI19-5"; oId "CUFF.5478.1"; nearest_ref "AT4G02200.3"; class_code "j"; tss_id "TSS26042";
Chr4	Cufflinks	exon	973531	973607	.	+	.	gene_id "XLOC_021008"; transcript_id "TCONS_00051642"; exon_number "3"; gene_name "DI19-5"; oId "CUFF.5478.1"; nearest_ref "AT4G02200.3"; class_code "j"; tss_id "TSS26042";
Chr4	Cufflinks	exon	973758	973990	.	+	.	gene_id "XLOC_021008"; transcript_id "TCONS_00051642"; exon_number "4"; gene_name "DI19-5"; oId "CUFF.5478.1"; nearest_ref "AT4G02200.3"; class_code "j"; tss_id "TSS26042";
Chr4	Cufflinks	exon	974086	974692	.	+	.	gene_id "XLOC_021008"; transcript_id "TCONS_00051642"; exon_number "5"; gene_name "DI19-5"; oId "CUFF.5478.1"; nearest_ref "AT4G02200.3"; class_code "j"; tss_id "TSS26042";
Chr4	Cufflinks	exon	972613	972857	.	+	.	gene_id "XLOC_021008"; transcript_id "TCONS_00052913"; exon_number "1"; gene_name "DI19-5"; oId "CUFF.13411.1"; nearest_ref "AT4G02200.3"; class_code "j"; tss_id "TSS26042";
Chr4	Cufflinks	exon	973064	973427	.	+	.	gene_id "XLOC_021008"; transcript_id "TCONS_00052913"; exon_number "2"; gene_name "DI19-5"; oId "CUFF.13411.1"; nearest_ref "AT4G02200.3"; class_code "j"; tss_id "TSS26042";
Chr4	Cufflinks	exon	972614	972857	.	+	.	gene_id "XLOC_021008"; transcript_id "TCONS_00054028"; exon_number "1"; gene_name "DI19-5"; oId "CUFF.3026.1"; nearest_ref "AT4G02200.3"; class_code "j"; tss_id "TSS26042";
Chr4	Cufflinks	exon	973064	973197	.	+	.	gene_id "XLOC_021008"; transcript_id "TCONS_00054028"; exon_number "2"; gene_name "DI19-5"; oId "CUFF.3026.1"; nearest_ref "AT4G02200.3"; class_code "j"; tss_id "TSS26042";
Chr4	Cufflinks	exon	973259	973300	.	+	.	gene_id "XLOC_021008"; transcript_id "TCONS_00054028"; exon_number "3"; gene_name "DI19-5"; oId "CUFF.3026.1"; nearest_ref "AT4G02200.3"; class_code "j"; tss_id "TSS26042";
Chr4	Cufflinks	exon	973530	973607	.	+	.	gene_id "XLOC_021008"; transcript_id "TCONS_00054028"; exon_number "4"; gene_name "DI19-5"; oId "CUFF.3026.1"; nearest_ref "AT4G02200.3"; class_code "j"; tss_id "TSS26042";
Chr4	Cufflinks	exon	973758	973990	.	+	.	gene_id "XLOC_021008"; transcript_id "TCONS_00054028"; exon_number "5"; gene_name "DI19-5"; oId "CUFF.3026.1"; nearest_ref "AT4G02200.3"; class_code "j"; tss_id "TSS26042";
Chr4	Cufflinks	exon	974086	974159	.	+	.	gene_id "XLOC_021008"; transcript_id "TCONS_00054028"; exon_number "6"; gene_name "DI19-5"; oId "CUFF.3026.1"; nearest_ref "AT4G02200.3"; class_code "j"; tss_id "TSS26042";
Chr4	Cufflinks	exon	974310	974692	.	+	.	gene_id "XLOC_021008"; transcript_id "TCONS_00054028"; exon_number "7"; gene_name "DI19-5"; oId "CUFF.3026.1"; nearest_ref "AT4G02200.3"; class_code "j"; tss_id "TSS26042";
Chr4	Cufflinks	exon	972707	972857	.	+	.	gene_id "XLOC_021008"; transcript_id "TCONS_00044200"; exon_number "1"; gene_name "DI19-5"; oId "AT4G02200.3"; nearest_ref "AT4G02200.3"; class_code "="; tss_id "TSS26042"; p_id "P20266";
Chr4	Cufflinks	exon	973064	973197	.	+	.	gene_id "XLOC_021008"; transcript_id "TCONS_00044200"; exon_number "2"; gene_name "DI19-5"; oId "AT4G02200.3"; nearest_ref "AT4G02200.3"; class_code "="; tss_id "TSS26042"; p_id "P20266";
Chr4	Cufflinks	exon	973259	973300	.	+	.	gene_id "XLOC_021008"; transcript_id "TCONS_00044200"; exon_number "3"; gene_name "DI19-5"; oId "AT4G02200.3"; nearest_ref "AT4G02200.3"; class_code "="; tss_id "TSS26042"; p_id "P20266";
Chr4	Cufflinks	exon	973530	973607	.	+	.	gene_id "XLOC_021008"; transcript_id "TCONS_00044200"; exon_number "4"; gene_name "DI19-5"; oId "AT4G02200.3"; nearest_ref "AT4G02200.3"; class_code "="; tss_id "TSS26042"; p_id "P20266";
Chr4	Cufflinks	exon	973758	973990	.	+	.	gene_id "XLOC_021008"; transcript_id "TCONS_00044200"; exon_number "5"; gene_name "DI19-5"; oId "AT4G02200.3"; nearest_ref "AT4G02200.3"; class_code "="; tss_id "TSS26042"; p_id "P20266";
Chr4	Cufflinks	exon	974086	974692	.	+	.	gene_id "XLOC_021008"; transcript_id "TCONS_00044200"; exon_number "6"; gene_name "DI19-5"; oId "AT4G02200.3"; nearest_ref "AT4G02200.3"; class_code "="; tss_id "TSS26042"; p_id "P20266";
Chr4	Cufflinks	exon	972707	972857	.	+	.	gene_id "XLOC_021008"; transcript_id "TCONS_00044199"; exon_number "1"; gene_name "DI19-5"; oId "AT4G02200.2"; nearest_ref "AT4G02200.2"; class_code "="; tss_id "TSS26042"; p_id "P20265";
Chr4	Cufflinks	exon	973064	973197	.	+	.	gene_id "XLOC_021008"; transcript_id "TCONS_00044199"; exon_number "2"; gene_name "DI19-5"; oId "AT4G02200.2"; nearest_ref "AT4G02200.2"; class_code "="; tss_id "TSS26042"; p_id "P20265";
Chr4	Cufflinks	exon	973530	973607	.	+	.	gene_id "XLOC_021008"; transcript_id "TCONS_00044199"; exon_number "3"; gene_name "DI19-5"; oId "AT4G02200.2"; nearest_ref "AT4G02200.2"; class_code "="; tss_id "TSS26042"; p_id "P20265";
Chr4	Cufflinks	exon	973758	973990	.	+	.	gene_id "XLOC_021008"; transcript_id "TCONS_00044199"; exon_number "4"; gene_name "DI19-5"; oId "AT4G02200.2"; nearest_ref "AT4G02200.2"; class_code "="; tss_id "TSS26042"; p_id "P20265";
Chr4	Cufflinks	exon	974086	974159	.	+	.	gene_id "XLOC_021008"; transcript_id "TCONS_00044199"; exon_number "5"; gene_name "DI19-5"; oId "AT4G02200.2"; nearest_ref "AT4G02200.2"; class_code "="; tss_id "TSS26042"; p_id "P20265";
Chr4	Cufflinks	exon	974310	974692	.	+	.	gene_id "XLOC_021008"; transcript_id "TCONS_00044199"; exon_number "6"; gene_name "DI19-5"; oId "AT4G02200.2"; nearest_ref "AT4G02200.2"; class_code "="; tss_id "TSS26042"; p_id "P20265";
Chr4	Cufflinks	exon	972707	972857	.	+	.	gene_id "XLOC_021008"; transcript_id "TCONS_00044198"; exon_number "1"; gene_name "DI19-5"; oId "AT4G02200.1"; nearest_ref "AT4G02200.1"; class_code "="; tss_id "TSS26042"; p_id "P20267";
Chr4	Cufflinks	exon	973064	973197	.	+	.	gene_id "XLOC_021008"; transcript_id "TCONS_00044198"; exon_number "2"; gene_name "DI19-5"; oId "AT4G02200.1"; nearest_ref "AT4G02200.1"; class_code "="; tss_id "TSS26042"; p_id "P20267";
Chr4	Cufflinks	exon	973530	973607	.	+	.	gene_id "XLOC_021008"; transcript_id "TCONS_00044198"; exon_number "3"; gene_name "DI19-5"; oId "AT4G02200.1"; nearest_ref "AT4G02200.1"; class_code "="; tss_id "TSS26042"; p_id "P20267";
Chr4	Cufflinks	exon	973758	973990	.	+	.	gene_id "XLOC_021008"; transcript_id "TCONS_00044198"; exon_number "4"; gene_name "DI19-5"; oId "AT4G02200.1"; nearest_ref "AT4G02200.1"; class_code "="; tss_id "TSS26042"; p_id "P20267";
Chr4	Cufflinks	exon	974086	974692	.	+	.	gene_id "XLOC_021008"; transcript_id "TCONS_00044198"; exon_number "5"; gene_name "DI19-5"; oId "AT4G02200.1"; nearest_ref "AT4G02200.1"; class_code "="; tss_id "TSS26042"; p_id "P20267";
Chr4	Cufflinks	exon	976278	976438	.	+	.	gene_id "XLOC_021009"; transcript_id "TCONS_00044202"; exon_number "1"; gene_name "AT4G02220"; oId "CUFF.9034.3"; nearest_ref "AT4G02220.1"; class_code "j"; tss_id "TSS26043";
Chr4	Cufflinks	exon	976694	976964	.	+	.	gene_id "XLOC_021009"; transcript_id "TCONS_00044202"; exon_number "2"; gene_name "AT4G02220"; oId "CUFF.9034.3"; nearest_ref "AT4G02220.1"; class_code "j"; tss_id "TSS26043";
Chr4	Cufflinks	exon	977063	977146	.	+	.	gene_id "XLOC_021009"; transcript_id "TCONS_00044202"; exon_number "3"; gene_name "AT4G02220"; oId "CUFF.9034.3"; nearest_ref "AT4G02220.1"; class_code "j"; tss_id "TSS26043";
Chr4	Cufflinks	exon	977230	977363	.	+	.	gene_id "XLOC_021009"; transcript_id "TCONS_00044202"; exon_number "4"; gene_name "AT4G02220"; oId "CUFF.9034.3"; nearest_ref "AT4G02220.1"; class_code "j"; tss_id "TSS26043";
Chr4	Cufflinks	exon	977463	977560	.	+	.	gene_id "XLOC_021009"; transcript_id "TCONS_00044202"; exon_number "5"; gene_name "AT4G02220"; oId "CUFF.9034.3"; nearest_ref "AT4G02220.1"; class_code "j"; tss_id "TSS26043";
Chr4	Cufflinks	exon	977647	977736	.	+	.	gene_id "XLOC_021009"; transcript_id "TCONS_00044202"; exon_number "6"; gene_name "AT4G02220"; oId "CUFF.9034.3"; nearest_ref "AT4G02220.1"; class_code "j"; tss_id "TSS26043";
Chr4	Cufflinks	exon	977829	977943	.	+	.	gene_id "XLOC_021009"; transcript_id "TCONS_00044202"; exon_number "7"; gene_name "AT4G02220"; oId "CUFF.9034.3"; nearest_ref "AT4G02220.1"; class_code "j"; tss_id "TSS26043";
Chr4	Cufflinks	exon	978020	978174	.	+	.	gene_id "XLOC_021009"; transcript_id "TCONS_00044202"; exon_number "8"; gene_name "AT4G02220"; oId "CUFF.9034.3"; nearest_ref "AT4G02220.1"; class_code "j"; tss_id "TSS26043";
Chr4	Cufflinks	exon	978254	978324	.	+	.	gene_id "XLOC_021009"; transcript_id "TCONS_00044202"; exon_number "9"; gene_name "AT4G02220"; oId "CUFF.9034.3"; nearest_ref "AT4G02220.1"; class_code "j"; tss_id "TSS26043";
Chr4	Cufflinks	exon	978411	978525	.	+	.	gene_id "XLOC_021009"; transcript_id "TCONS_00044202"; exon_number "10"; gene_name "AT4G02220"; oId "CUFF.9034.3"; nearest_ref "AT4G02220.1"; class_code "j"; tss_id "TSS26043";
Chr4	Cufflinks	exon	978744	979055	.	+	.	gene_id "XLOC_021009"; transcript_id "TCONS_00044202"; exon_number "11"; gene_name "AT4G02220"; oId "CUFF.9034.3"; nearest_ref "AT4G02220.1"; class_code "j"; tss_id "TSS26043";
Chr4	Cufflinks	exon	976278	976438	.	+	.	gene_id "XLOC_021009"; transcript_id "TCONS_00044201"; exon_number "1"; gene_name "AT4G02220"; oId "CUFF.9034.2"; nearest_ref "AT4G02220.1"; class_code "j"; tss_id "TSS26043";
Chr4	Cufflinks	exon	976694	976964	.	+	.	gene_id "XLOC_021009"; transcript_id "TCONS_00044201"; exon_number "2"; gene_name "AT4G02220"; oId "CUFF.9034.2"; nearest_ref "AT4G02220.1"; class_code "j"; tss_id "TSS26043";
Chr4	Cufflinks	exon	977063	977146	.	+	.	gene_id "XLOC_021009"; transcript_id "TCONS_00044201"; exon_number "3"; gene_name "AT4G02220"; oId "CUFF.9034.2"; nearest_ref "AT4G02220.1"; class_code "j"; tss_id "TSS26043";
Chr4	Cufflinks	exon	977230	977363	.	+	.	gene_id "XLOC_021009"; transcript_id "TCONS_00044201"; exon_number "4"; gene_name "AT4G02220"; oId "CUFF.9034.2"; nearest_ref "AT4G02220.1"; class_code "j"; tss_id "TSS26043";
Chr4	Cufflinks	exon	977463	977735	.	+	.	gene_id "XLOC_021009"; transcript_id "TCONS_00044201"; exon_number "5"; gene_name "AT4G02220"; oId "CUFF.9034.2"; nearest_ref "AT4G02220.1"; class_code "j"; tss_id "TSS26043";
Chr4	Cufflinks	exon	977829	977943	.	+	.	gene_id "XLOC_021009"; transcript_id "TCONS_00044201"; exon_number "6"; gene_name "AT4G02220"; oId "CUFF.9034.2"; nearest_ref "AT4G02220.1"; class_code "j"; tss_id "TSS26043";
Chr4	Cufflinks	exon	978020	978174	.	+	.	gene_id "XLOC_021009"; transcript_id "TCONS_00044201"; exon_number "7"; gene_name "AT4G02220"; oId "CUFF.9034.2"; nearest_ref "AT4G02220.1"; class_code "j"; tss_id "TSS26043";
Chr4	Cufflinks	exon	978254	978324	.	+	.	gene_id "XLOC_021009"; transcript_id "TCONS_00044201"; exon_number "8"; gene_name "AT4G02220"; oId "CUFF.9034.2"; nearest_ref "AT4G02220.1"; class_code "j"; tss_id "TSS26043";
Chr4	Cufflinks	exon	978411	978525	.	+	.	gene_id "XLOC_021009"; transcript_id "TCONS_00044201"; exon_number "9"; gene_name "AT4G02220"; oId "CUFF.9034.2"; nearest_ref "AT4G02220.1"; class_code "j"; tss_id "TSS26043";
Chr4	Cufflinks	exon	978744	979055	.	+	.	gene_id "XLOC_021009"; transcript_id "TCONS_00044201"; exon_number "10"; gene_name "AT4G02220"; oId "CUFF.9034.2"; nearest_ref "AT4G02220.1"; class_code "j"; tss_id "TSS26043";
Chr4	Cufflinks	exon	976278	976438	.	+	.	gene_id "XLOC_021009"; transcript_id "TCONS_00044203"; exon_number "1"; gene_name "AT4G02220"; oId "AT4G02220.1"; nearest_ref "AT4G02220.1"; class_code "="; tss_id "TSS26043"; p_id "P20268";
Chr4	Cufflinks	exon	976694	976964	.	+	.	gene_id "XLOC_021009"; transcript_id "TCONS_00044203"; exon_number "2"; gene_name "AT4G02220"; oId "AT4G02220.1"; nearest_ref "AT4G02220.1"; class_code "="; tss_id "TSS26043"; p_id "P20268";
Chr4	Cufflinks	exon	977063	977146	.	+	.	gene_id "XLOC_021009"; transcript_id "TCONS_00044203"; exon_number "3"; gene_name "AT4G02220"; oId "AT4G02220.1"; nearest_ref "AT4G02220.1"; class_code "="; tss_id "TSS26043"; p_id "P20268";
Chr4	Cufflinks	exon	977230	977363	.	+	.	gene_id "XLOC_021009"; transcript_id "TCONS_00044203"; exon_number "4"; gene_name "AT4G02220"; oId "AT4G02220.1"; nearest_ref "AT4G02220.1"; class_code "="; tss_id "TSS26043"; p_id "P20268";
Chr4	Cufflinks	exon	977463	977560	.	+	.	gene_id "XLOC_021009"; transcript_id "TCONS_00044203"; exon_number "5"; gene_name "AT4G02220"; oId "AT4G02220.1"; nearest_ref "AT4G02220.1"; class_code "="; tss_id "TSS26043"; p_id "P20268";
Chr4	Cufflinks	exon	977647	977735	.	+	.	gene_id "XLOC_021009"; transcript_id "TCONS_00044203"; exon_number "6"; gene_name "AT4G02220"; oId "AT4G02220.1"; nearest_ref "AT4G02220.1"; class_code "="; tss_id "TSS26043"; p_id "P20268";
Chr4	Cufflinks	exon	977829	977943	.	+	.	gene_id "XLOC_021009"; transcript_id "TCONS_00044203"; exon_number "7"; gene_name "AT4G02220"; oId "AT4G02220.1"; nearest_ref "AT4G02220.1"; class_code "="; tss_id "TSS26043"; p_id "P20268";
Chr4	Cufflinks	exon	978020	978174	.	+	.	gene_id "XLOC_021009"; transcript_id "TCONS_00044203"; exon_number "8"; gene_name "AT4G02220"; oId "AT4G02220.1"; nearest_ref "AT4G02220.1"; class_code "="; tss_id "TSS26043"; p_id "P20268";
Chr4	Cufflinks	exon	978254	978324	.	+	.	gene_id "XLOC_021009"; transcript_id "TCONS_00044203"; exon_number "9"; gene_name "AT4G02220"; oId "AT4G02220.1"; nearest_ref "AT4G02220.1"; class_code "="; tss_id "TSS26043"; p_id "P20268";
Chr4	Cufflinks	exon	978411	978525	.	+	.	gene_id "XLOC_021009"; transcript_id "TCONS_00044203"; exon_number "10"; gene_name "AT4G02220"; oId "AT4G02220.1"; nearest_ref "AT4G02220.1"; class_code "="; tss_id "TSS26043"; p_id "P20268";
Chr4	Cufflinks	exon	978744	979163	.	+	.	gene_id "XLOC_021009"; transcript_id "TCONS_00044203"; exon_number "11"; gene_name "AT4G02220"; oId "AT4G02220.1"; nearest_ref "AT4G02220.1"; class_code "="; tss_id "TSS26043"; p_id "P20268";
Chr4	Cufflinks	exon	980955	981183	.	+	.	gene_id "XLOC_021010"; transcript_id "TCONS_00044204"; exon_number "1"; gene_name "AGL51"; oId "AT4G02235.1"; nearest_ref "AT4G02235.1"; class_code "="; tss_id "TSS26044"; p_id "P20269";
Chr4	Cufflinks	exon	981350	981711	.	+	.	gene_id "XLOC_021010"; transcript_id "TCONS_00044204"; exon_number "2"; gene_name "AGL51"; oId "AT4G02235.1"; nearest_ref "AT4G02235.1"; class_code "="; tss_id "TSS26044"; p_id "P20269";
Chr4	Cufflinks	exon	983970	984033	.	+	.	gene_id "XLOC_021011"; transcript_id "TCONS_00044205"; exon_number "1"; gene_name "AT4G02250"; oId "AT4G02250.1"; nearest_ref "AT4G02250.1"; class_code "="; tss_id "TSS26045"; p_id "P20270";
Chr4	Cufflinks	exon	984105	984523	.	+	.	gene_id "XLOC_021011"; transcript_id "TCONS_00044205"; exon_number "2"; gene_name "AT4G02250"; oId "AT4G02250.1"; nearest_ref "AT4G02250.1"; class_code "="; tss_id "TSS26045"; p_id "P20270";
Chr4	Cufflinks	exon	985120	985475	.	+	.	gene_id "XLOC_021012"; transcript_id "TCONS_00054029"; exon_number "1"; gene_name "RSH1"; oId "CUFF.3030.1"; nearest_ref "AT4G02260.1"; class_code "j"; tss_id "TSS26046";
Chr4	Cufflinks	exon	986102	986292	.	+	.	gene_id "XLOC_021012"; transcript_id "TCONS_00054029"; exon_number "2"; gene_name "RSH1"; oId "CUFF.3030.1"; nearest_ref "AT4G02260.1"; class_code "j"; tss_id "TSS26046";
Chr4	Cufflinks	exon	986477	986659	.	+	.	gene_id "XLOC_021012"; transcript_id "TCONS_00054029"; exon_number "3"; gene_name "RSH1"; oId "CUFF.3030.1"; nearest_ref "AT4G02260.1"; class_code "j"; tss_id "TSS26046";
Chr4	Cufflinks	exon	986745	986810	.	+	.	gene_id "XLOC_021012"; transcript_id "TCONS_00054029"; exon_number "4"; gene_name "RSH1"; oId "CUFF.3030.1"; nearest_ref "AT4G02260.1"; class_code "j"; tss_id "TSS26046";
Chr4	Cufflinks	exon	986965	987057	.	+	.	gene_id "XLOC_021012"; transcript_id "TCONS_00054029"; exon_number "5"; gene_name "RSH1"; oId "CUFF.3030.1"; nearest_ref "AT4G02260.1"; class_code "j"; tss_id "TSS26046";
Chr4	Cufflinks	exon	987140	987271	.	+	.	gene_id "XLOC_021012"; transcript_id "TCONS_00054029"; exon_number "6"; gene_name "RSH1"; oId "CUFF.3030.1"; nearest_ref "AT4G02260.1"; class_code "j"; tss_id "TSS26046";
Chr4	Cufflinks	exon	987384	987638	.	+	.	gene_id "XLOC_021012"; transcript_id "TCONS_00054029"; exon_number "7"; gene_name "RSH1"; oId "CUFF.3030.1"; nearest_ref "AT4G02260.1"; class_code "j"; tss_id "TSS26046";
Chr4	Cufflinks	exon	987730	987801	.	+	.	gene_id "XLOC_021012"; transcript_id "TCONS_00054029"; exon_number "8"; gene_name "RSH1"; oId "CUFF.3030.1"; nearest_ref "AT4G02260.1"; class_code "j"; tss_id "TSS26046";
Chr4	Cufflinks	exon	987976	988083	.	+	.	gene_id "XLOC_021012"; transcript_id "TCONS_00054029"; exon_number "9"; gene_name "RSH1"; oId "CUFF.3030.1"; nearest_ref "AT4G02260.1"; class_code "j"; tss_id "TSS26046";
Chr4	Cufflinks	exon	988263	988360	.	+	.	gene_id "XLOC_021012"; transcript_id "TCONS_00054029"; exon_number "10"; gene_name "RSH1"; oId "CUFF.3030.1"; nearest_ref "AT4G02260.1"; class_code "j"; tss_id "TSS26046";
Chr4	Cufflinks	exon	988443	988503	.	+	.	gene_id "XLOC_021012"; transcript_id "TCONS_00054029"; exon_number "11"; gene_name "RSH1"; oId "CUFF.3030.1"; nearest_ref "AT4G02260.1"; class_code "j"; tss_id "TSS26046";
Chr4	Cufflinks	exon	988616	988681	.	+	.	gene_id "XLOC_021012"; transcript_id "TCONS_00054029"; exon_number "12"; gene_name "RSH1"; oId "CUFF.3030.1"; nearest_ref "AT4G02260.1"; class_code "j"; tss_id "TSS26046";
Chr4	Cufflinks	exon	988771	988827	.	+	.	gene_id "XLOC_021012"; transcript_id "TCONS_00054029"; exon_number "13"; gene_name "RSH1"; oId "CUFF.3030.1"; nearest_ref "AT4G02260.1"; class_code "j"; tss_id "TSS26046";
Chr4	Cufflinks	exon	988897	988998	.	+	.	gene_id "XLOC_021012"; transcript_id "TCONS_00054029"; exon_number "14"; gene_name "RSH1"; oId "CUFF.3030.1"; nearest_ref "AT4G02260.1"; class_code "j"; tss_id "TSS26046";
Chr4	Cufflinks	exon	989151	989309	.	+	.	gene_id "XLOC_021012"; transcript_id "TCONS_00054029"; exon_number "15"; gene_name "RSH1"; oId "CUFF.3030.1"; nearest_ref "AT4G02260.1"; class_code "j"; tss_id "TSS26046";
Chr4	Cufflinks	exon	989426	989731	.	+	.	gene_id "XLOC_021012"; transcript_id "TCONS_00054029"; exon_number "16"; gene_name "RSH1"; oId "CUFF.3030.1"; nearest_ref "AT4G02260.1"; class_code "j"; tss_id "TSS26046";
Chr4	Cufflinks	exon	989851	989922	.	+	.	gene_id "XLOC_021012"; transcript_id "TCONS_00054029"; exon_number "17"; gene_name "RSH1"; oId "CUFF.3030.1"; nearest_ref "AT4G02260.1"; class_code "j"; tss_id "TSS26046";
Chr4	Cufflinks	exon	990052	990138	.	+	.	gene_id "XLOC_021012"; transcript_id "TCONS_00054029"; exon_number "18"; gene_name "RSH1"; oId "CUFF.3030.1"; nearest_ref "AT4G02260.1"; class_code "j"; tss_id "TSS26046";
Chr4	Cufflinks	exon	990215	990810	.	+	.	gene_id "XLOC_021012"; transcript_id "TCONS_00054029"; exon_number "19"; gene_name "RSH1"; oId "CUFF.3030.1"; nearest_ref "AT4G02260.1"; class_code "j"; tss_id "TSS26046";
Chr4	Cufflinks	exon	990897	990965	.	+	.	gene_id "XLOC_021012"; transcript_id "TCONS_00054029"; exon_number "20"; gene_name "RSH1"; oId "CUFF.3030.1"; nearest_ref "AT4G02260.1"; class_code "j"; tss_id "TSS26046";
Chr4	Cufflinks	exon	991074	991623	.	+	.	gene_id "XLOC_021012"; transcript_id "TCONS_00054029"; exon_number "21"; gene_name "RSH1"; oId "CUFF.3030.1"; nearest_ref "AT4G02260.1"; class_code "j"; tss_id "TSS26046";
Chr4	Cufflinks	exon	985159	985475	.	+	.	gene_id "XLOC_021012"; transcript_id "TCONS_00052914"; exon_number "1"; gene_name "RSH1"; oId "CUFF.13414.1"; nearest_ref "AT4G02260.1"; class_code "j"; tss_id "TSS26046";
Chr4	Cufflinks	exon	986102	986292	.	+	.	gene_id "XLOC_021012"; transcript_id "TCONS_00052914"; exon_number "2"; gene_name "RSH1"; oId "CUFF.13414.1"; nearest_ref "AT4G02260.1"; class_code "j"; tss_id "TSS26046";
Chr4	Cufflinks	exon	986477	986659	.	+	.	gene_id "XLOC_021012"; transcript_id "TCONS_00052914"; exon_number "3"; gene_name "RSH1"; oId "CUFF.13414.1"; nearest_ref "AT4G02260.1"; class_code "j"; tss_id "TSS26046";
Chr4	Cufflinks	exon	986745	986810	.	+	.	gene_id "XLOC_021012"; transcript_id "TCONS_00052914"; exon_number "4"; gene_name "RSH1"; oId "CUFF.13414.1"; nearest_ref "AT4G02260.1"; class_code "j"; tss_id "TSS26046";
Chr4	Cufflinks	exon	986965	987057	.	+	.	gene_id "XLOC_021012"; transcript_id "TCONS_00052914"; exon_number "5"; gene_name "RSH1"; oId "CUFF.13414.1"; nearest_ref "AT4G02260.1"; class_code "j"; tss_id "TSS26046";
Chr4	Cufflinks	exon	987140	987271	.	+	.	gene_id "XLOC_021012"; transcript_id "TCONS_00052914"; exon_number "6"; gene_name "RSH1"; oId "CUFF.13414.1"; nearest_ref "AT4G02260.1"; class_code "j"; tss_id "TSS26046";
Chr4	Cufflinks	exon	987384	987638	.	+	.	gene_id "XLOC_021012"; transcript_id "TCONS_00052914"; exon_number "7"; gene_name "RSH1"; oId "CUFF.13414.1"; nearest_ref "AT4G02260.1"; class_code "j"; tss_id "TSS26046";
Chr4	Cufflinks	exon	987730	987801	.	+	.	gene_id "XLOC_021012"; transcript_id "TCONS_00052914"; exon_number "8"; gene_name "RSH1"; oId "CUFF.13414.1"; nearest_ref "AT4G02260.1"; class_code "j"; tss_id "TSS26046";
Chr4	Cufflinks	exon	987976	988083	.	+	.	gene_id "XLOC_021012"; transcript_id "TCONS_00052914"; exon_number "9"; gene_name "RSH1"; oId "CUFF.13414.1"; nearest_ref "AT4G02260.1"; class_code "j"; tss_id "TSS26046";
Chr4	Cufflinks	exon	988263	988360	.	+	.	gene_id "XLOC_021012"; transcript_id "TCONS_00052914"; exon_number "10"; gene_name "RSH1"; oId "CUFF.13414.1"; nearest_ref "AT4G02260.1"; class_code "j"; tss_id "TSS26046";
Chr4	Cufflinks	exon	988443	988503	.	+	.	gene_id "XLOC_021012"; transcript_id "TCONS_00052914"; exon_number "11"; gene_name "RSH1"; oId "CUFF.13414.1"; nearest_ref "AT4G02260.1"; class_code "j"; tss_id "TSS26046";
Chr4	Cufflinks	exon	988616	988681	.	+	.	gene_id "XLOC_021012"; transcript_id "TCONS_00052914"; exon_number "12"; gene_name "RSH1"; oId "CUFF.13414.1"; nearest_ref "AT4G02260.1"; class_code "j"; tss_id "TSS26046";
Chr4	Cufflinks	exon	988771	988827	.	+	.	gene_id "XLOC_021012"; transcript_id "TCONS_00052914"; exon_number "13"; gene_name "RSH1"; oId "CUFF.13414.1"; nearest_ref "AT4G02260.1"; class_code "j"; tss_id "TSS26046";
Chr4	Cufflinks	exon	988897	988998	.	+	.	gene_id "XLOC_021012"; transcript_id "TCONS_00052914"; exon_number "14"; gene_name "RSH1"; oId "CUFF.13414.1"; nearest_ref "AT4G02260.1"; class_code "j"; tss_id "TSS26046";
Chr4	Cufflinks	exon	989151	989309	.	+	.	gene_id "XLOC_021012"; transcript_id "TCONS_00052914"; exon_number "15"; gene_name "RSH1"; oId "CUFF.13414.1"; nearest_ref "AT4G02260.1"; class_code "j"; tss_id "TSS26046";
Chr4	Cufflinks	exon	989426	989558	.	+	.	gene_id "XLOC_021012"; transcript_id "TCONS_00052914"; exon_number "16"; gene_name "RSH1"; oId "CUFF.13414.1"; nearest_ref "AT4G02260.1"; class_code "j"; tss_id "TSS26046";
Chr4	Cufflinks	exon	989646	989731	.	+	.	gene_id "XLOC_021012"; transcript_id "TCONS_00052914"; exon_number "17"; gene_name "RSH1"; oId "CUFF.13414.1"; nearest_ref "AT4G02260.1"; class_code "j"; tss_id "TSS26046";
Chr4	Cufflinks	exon	989851	989922	.	+	.	gene_id "XLOC_021012"; transcript_id "TCONS_00052914"; exon_number "18"; gene_name "RSH1"; oId "CUFF.13414.1"; nearest_ref "AT4G02260.1"; class_code "j"; tss_id "TSS26046";
Chr4	Cufflinks	exon	990052	990138	.	+	.	gene_id "XLOC_021012"; transcript_id "TCONS_00052914"; exon_number "19"; gene_name "RSH1"; oId "CUFF.13414.1"; nearest_ref "AT4G02260.1"; class_code "j"; tss_id "TSS26046";
Chr4	Cufflinks	exon	990215	990662	.	+	.	gene_id "XLOC_021012"; transcript_id "TCONS_00052914"; exon_number "20"; gene_name "RSH1"; oId "CUFF.13414.1"; nearest_ref "AT4G02260.1"; class_code "j"; tss_id "TSS26046";
Chr4	Cufflinks	exon	990749	990811	.	+	.	gene_id "XLOC_021012"; transcript_id "TCONS_00052914"; exon_number "21"; gene_name "RSH1"; oId "CUFF.13414.1"; nearest_ref "AT4G02260.1"; class_code "j"; tss_id "TSS26046";
Chr4	Cufflinks	exon	990897	990965	.	+	.	gene_id "XLOC_021012"; transcript_id "TCONS_00052914"; exon_number "22"; gene_name "RSH1"; oId "CUFF.13414.1"; nearest_ref "AT4G02260.1"; class_code "j"; tss_id "TSS26046";
Chr4	Cufflinks	exon	991074	991615	.	+	.	gene_id "XLOC_021012"; transcript_id "TCONS_00052914"; exon_number "23"; gene_name "RSH1"; oId "CUFF.13414.1"; nearest_ref "AT4G02260.1"; class_code "j"; tss_id "TSS26046";
Chr4	Cufflinks	exon	985190	985475	.	+	.	gene_id "XLOC_021012"; transcript_id "TCONS_00044206"; exon_number "1"; gene_name "RSH1"; oId "CUFF.9036.1"; nearest_ref "AT4G02260.1"; class_code "j"; tss_id "TSS26046";
Chr4	Cufflinks	exon	986102	986292	.	+	.	gene_id "XLOC_021012"; transcript_id "TCONS_00044206"; exon_number "2"; gene_name "RSH1"; oId "CUFF.9036.1"; nearest_ref "AT4G02260.1"; class_code "j"; tss_id "TSS26046";
Chr4	Cufflinks	exon	986477	986659	.	+	.	gene_id "XLOC_021012"; transcript_id "TCONS_00044206"; exon_number "3"; gene_name "RSH1"; oId "CUFF.9036.1"; nearest_ref "AT4G02260.1"; class_code "j"; tss_id "TSS26046";
Chr4	Cufflinks	exon	986745	986810	.	+	.	gene_id "XLOC_021012"; transcript_id "TCONS_00044206"; exon_number "4"; gene_name "RSH1"; oId "CUFF.9036.1"; nearest_ref "AT4G02260.1"; class_code "j"; tss_id "TSS26046";
Chr4	Cufflinks	exon	986965	987057	.	+	.	gene_id "XLOC_021012"; transcript_id "TCONS_00044206"; exon_number "5"; gene_name "RSH1"; oId "CUFF.9036.1"; nearest_ref "AT4G02260.1"; class_code "j"; tss_id "TSS26046";
Chr4	Cufflinks	exon	987140	987271	.	+	.	gene_id "XLOC_021012"; transcript_id "TCONS_00044206"; exon_number "6"; gene_name "RSH1"; oId "CUFF.9036.1"; nearest_ref "AT4G02260.1"; class_code "j"; tss_id "TSS26046";
Chr4	Cufflinks	exon	987384	987638	.	+	.	gene_id "XLOC_021012"; transcript_id "TCONS_00044206"; exon_number "7"; gene_name "RSH1"; oId "CUFF.9036.1"; nearest_ref "AT4G02260.1"; class_code "j"; tss_id "TSS26046";
Chr4	Cufflinks	exon	987735	987801	.	+	.	gene_id "XLOC_021012"; transcript_id "TCONS_00044206"; exon_number "8"; gene_name "RSH1"; oId "CUFF.9036.1"; nearest_ref "AT4G02260.1"; class_code "j"; tss_id "TSS26046";
Chr4	Cufflinks	exon	987976	988208	.	+	.	gene_id "XLOC_021012"; transcript_id "TCONS_00044206"; exon_number "9"; gene_name "RSH1"; oId "CUFF.9036.1"; nearest_ref "AT4G02260.1"; class_code "j"; tss_id "TSS26046";
Chr4	Cufflinks	exon	985232	985475	.	+	.	gene_id "XLOC_021012"; transcript_id "TCONS_00044208"; exon_number "1"; gene_name "RSH1"; oId "AT4G02260.2"; nearest_ref "AT4G02260.2"; class_code "="; tss_id "TSS26047"; p_id "P20271";
Chr4	Cufflinks	exon	986102	986292	.	+	.	gene_id "XLOC_021012"; transcript_id "TCONS_00044208"; exon_number "2"; gene_name "RSH1"; oId "AT4G02260.2"; nearest_ref "AT4G02260.2"; class_code "="; tss_id "TSS26047"; p_id "P20271";
Chr4	Cufflinks	exon	986477	986659	.	+	.	gene_id "XLOC_021012"; transcript_id "TCONS_00044208"; exon_number "3"; gene_name "RSH1"; oId "AT4G02260.2"; nearest_ref "AT4G02260.2"; class_code "="; tss_id "TSS26047"; p_id "P20271";
Chr4	Cufflinks	exon	986745	986810	.	+	.	gene_id "XLOC_021012"; transcript_id "TCONS_00044208"; exon_number "4"; gene_name "RSH1"; oId "AT4G02260.2"; nearest_ref "AT4G02260.2"; class_code "="; tss_id "TSS26047"; p_id "P20271";
Chr4	Cufflinks	exon	986965	987057	.	+	.	gene_id "XLOC_021012"; transcript_id "TCONS_00044208"; exon_number "5"; gene_name "RSH1"; oId "AT4G02260.2"; nearest_ref "AT4G02260.2"; class_code "="; tss_id "TSS26047"; p_id "P20271";
Chr4	Cufflinks	exon	987140	987271	.	+	.	gene_id "XLOC_021012"; transcript_id "TCONS_00044208"; exon_number "6"; gene_name "RSH1"; oId "AT4G02260.2"; nearest_ref "AT4G02260.2"; class_code "="; tss_id "TSS26047"; p_id "P20271";
Chr4	Cufflinks	exon	987384	987485	.	+	.	gene_id "XLOC_021012"; transcript_id "TCONS_00044208"; exon_number "7"; gene_name "RSH1"; oId "AT4G02260.2"; nearest_ref "AT4G02260.2"; class_code "="; tss_id "TSS26047"; p_id "P20271";
Chr4	Cufflinks	exon	987561	987638	.	+	.	gene_id "XLOC_021012"; transcript_id "TCONS_00044208"; exon_number "8"; gene_name "RSH1"; oId "AT4G02260.2"; nearest_ref "AT4G02260.2"; class_code "="; tss_id "TSS26047"; p_id "P20271";
Chr4	Cufflinks	exon	987730	987801	.	+	.	gene_id "XLOC_021012"; transcript_id "TCONS_00044208"; exon_number "9"; gene_name "RSH1"; oId "AT4G02260.2"; nearest_ref "AT4G02260.2"; class_code "="; tss_id "TSS26047"; p_id "P20271";
Chr4	Cufflinks	exon	987976	988083	.	+	.	gene_id "XLOC_021012"; transcript_id "TCONS_00044208"; exon_number "10"; gene_name "RSH1"; oId "AT4G02260.2"; nearest_ref "AT4G02260.2"; class_code "="; tss_id "TSS26047"; p_id "P20271";
Chr4	Cufflinks	exon	988263	988360	.	+	.	gene_id "XLOC_021012"; transcript_id "TCONS_00044208"; exon_number "11"; gene_name "RSH1"; oId "AT4G02260.2"; nearest_ref "AT4G02260.2"; class_code "="; tss_id "TSS26047"; p_id "P20271";
Chr4	Cufflinks	exon	988443	988503	.	+	.	gene_id "XLOC_021012"; transcript_id "TCONS_00044208"; exon_number "12"; gene_name "RSH1"; oId "AT4G02260.2"; nearest_ref "AT4G02260.2"; class_code "="; tss_id "TSS26047"; p_id "P20271";
Chr4	Cufflinks	exon	988619	988681	.	+	.	gene_id "XLOC_021012"; transcript_id "TCONS_00044208"; exon_number "13"; gene_name "RSH1"; oId "AT4G02260.2"; nearest_ref "AT4G02260.2"; class_code "="; tss_id "TSS26047"; p_id "P20271";
Chr4	Cufflinks	exon	988771	988827	.	+	.	gene_id "XLOC_021012"; transcript_id "TCONS_00044208"; exon_number "14"; gene_name "RSH1"; oId "AT4G02260.2"; nearest_ref "AT4G02260.2"; class_code "="; tss_id "TSS26047"; p_id "P20271";
Chr4	Cufflinks	exon	988897	988998	.	+	.	gene_id "XLOC_021012"; transcript_id "TCONS_00044208"; exon_number "15"; gene_name "RSH1"; oId "AT4G02260.2"; nearest_ref "AT4G02260.2"; class_code "="; tss_id "TSS26047"; p_id "P20271";
Chr4	Cufflinks	exon	989151	989309	.	+	.	gene_id "XLOC_021012"; transcript_id "TCONS_00044208"; exon_number "16"; gene_name "RSH1"; oId "AT4G02260.2"; nearest_ref "AT4G02260.2"; class_code "="; tss_id "TSS26047"; p_id "P20271";
Chr4	Cufflinks	exon	989426	989557	.	+	.	gene_id "XLOC_021012"; transcript_id "TCONS_00044208"; exon_number "17"; gene_name "RSH1"; oId "AT4G02260.2"; nearest_ref "AT4G02260.2"; class_code "="; tss_id "TSS26047"; p_id "P20271";
Chr4	Cufflinks	exon	989645	989731	.	+	.	gene_id "XLOC_021012"; transcript_id "TCONS_00044208"; exon_number "18"; gene_name "RSH1"; oId "AT4G02260.2"; nearest_ref "AT4G02260.2"; class_code "="; tss_id "TSS26047"; p_id "P20271";
Chr4	Cufflinks	exon	989851	989922	.	+	.	gene_id "XLOC_021012"; transcript_id "TCONS_00044208"; exon_number "19"; gene_name "RSH1"; oId "AT4G02260.2"; nearest_ref "AT4G02260.2"; class_code "="; tss_id "TSS26047"; p_id "P20271";
Chr4	Cufflinks	exon	990052	990138	.	+	.	gene_id "XLOC_021012"; transcript_id "TCONS_00044208"; exon_number "20"; gene_name "RSH1"; oId "AT4G02260.2"; nearest_ref "AT4G02260.2"; class_code "="; tss_id "TSS26047"; p_id "P20271";
Chr4	Cufflinks	exon	990215	990662	.	+	.	gene_id "XLOC_021012"; transcript_id "TCONS_00044208"; exon_number "21"; gene_name "RSH1"; oId "AT4G02260.2"; nearest_ref "AT4G02260.2"; class_code "="; tss_id "TSS26047"; p_id "P20271";
Chr4	Cufflinks	exon	990749	990810	.	+	.	gene_id "XLOC_021012"; transcript_id "TCONS_00044208"; exon_number "22"; gene_name "RSH1"; oId "AT4G02260.2"; nearest_ref "AT4G02260.2"; class_code "="; tss_id "TSS26047"; p_id "P20271";
Chr4	Cufflinks	exon	990897	990965	.	+	.	gene_id "XLOC_021012"; transcript_id "TCONS_00044208"; exon_number "23"; gene_name "RSH1"; oId "AT4G02260.2"; nearest_ref "AT4G02260.2"; class_code "="; tss_id "TSS26047"; p_id "P20271";
Chr4	Cufflinks	exon	991074	991494	.	+	.	gene_id "XLOC_021012"; transcript_id "TCONS_00044208"; exon_number "24"; gene_name "RSH1"; oId "AT4G02260.2"; nearest_ref "AT4G02260.2"; class_code "="; tss_id "TSS26047"; p_id "P20271";
Chr4	Cufflinks	exon	985232	985475	.	+	.	gene_id "XLOC_021012"; transcript_id "TCONS_00044207"; exon_number "1"; gene_name "RSH1"; oId "AT4G02260.1"; nearest_ref "AT4G02260.1"; class_code "="; tss_id "TSS26047"; p_id "P20272";
Chr4	Cufflinks	exon	986102	986292	.	+	.	gene_id "XLOC_021012"; transcript_id "TCONS_00044207"; exon_number "2"; gene_name "RSH1"; oId "AT4G02260.1"; nearest_ref "AT4G02260.1"; class_code "="; tss_id "TSS26047"; p_id "P20272";
Chr4	Cufflinks	exon	986477	986659	.	+	.	gene_id "XLOC_021012"; transcript_id "TCONS_00044207"; exon_number "3"; gene_name "RSH1"; oId "AT4G02260.1"; nearest_ref "AT4G02260.1"; class_code "="; tss_id "TSS26047"; p_id "P20272";
Chr4	Cufflinks	exon	986745	986810	.	+	.	gene_id "XLOC_021012"; transcript_id "TCONS_00044207"; exon_number "4"; gene_name "RSH1"; oId "AT4G02260.1"; nearest_ref "AT4G02260.1"; class_code "="; tss_id "TSS26047"; p_id "P20272";
Chr4	Cufflinks	exon	986965	987057	.	+	.	gene_id "XLOC_021012"; transcript_id "TCONS_00044207"; exon_number "5"; gene_name "RSH1"; oId "AT4G02260.1"; nearest_ref "AT4G02260.1"; class_code "="; tss_id "TSS26047"; p_id "P20272";
Chr4	Cufflinks	exon	987140	987271	.	+	.	gene_id "XLOC_021012"; transcript_id "TCONS_00044207"; exon_number "6"; gene_name "RSH1"; oId "AT4G02260.1"; nearest_ref "AT4G02260.1"; class_code "="; tss_id "TSS26047"; p_id "P20272";
Chr4	Cufflinks	exon	987384	987485	.	+	.	gene_id "XLOC_021012"; transcript_id "TCONS_00044207"; exon_number "7"; gene_name "RSH1"; oId "AT4G02260.1"; nearest_ref "AT4G02260.1"; class_code "="; tss_id "TSS26047"; p_id "P20272";
Chr4	Cufflinks	exon	987561	987638	.	+	.	gene_id "XLOC_021012"; transcript_id "TCONS_00044207"; exon_number "8"; gene_name "RSH1"; oId "AT4G02260.1"; nearest_ref "AT4G02260.1"; class_code "="; tss_id "TSS26047"; p_id "P20272";
Chr4	Cufflinks	exon	987730	987801	.	+	.	gene_id "XLOC_021012"; transcript_id "TCONS_00044207"; exon_number "9"; gene_name "RSH1"; oId "AT4G02260.1"; nearest_ref "AT4G02260.1"; class_code "="; tss_id "TSS26047"; p_id "P20272";
Chr4	Cufflinks	exon	987976	988083	.	+	.	gene_id "XLOC_021012"; transcript_id "TCONS_00044207"; exon_number "10"; gene_name "RSH1"; oId "AT4G02260.1"; nearest_ref "AT4G02260.1"; class_code "="; tss_id "TSS26047"; p_id "P20272";
Chr4	Cufflinks	exon	988263	988360	.	+	.	gene_id "XLOC_021012"; transcript_id "TCONS_00044207"; exon_number "11"; gene_name "RSH1"; oId "AT4G02260.1"; nearest_ref "AT4G02260.1"; class_code "="; tss_id "TSS26047"; p_id "P20272";
Chr4	Cufflinks	exon	988443	988503	.	+	.	gene_id "XLOC_021012"; transcript_id "TCONS_00044207"; exon_number "12"; gene_name "RSH1"; oId "AT4G02260.1"; nearest_ref "AT4G02260.1"; class_code "="; tss_id "TSS26047"; p_id "P20272";
Chr4	Cufflinks	exon	988616	988681	.	+	.	gene_id "XLOC_021012"; transcript_id "TCONS_00044207"; exon_number "13"; gene_name "RSH1"; oId "AT4G02260.1"; nearest_ref "AT4G02260.1"; class_code "="; tss_id "TSS26047"; p_id "P20272";
Chr4	Cufflinks	exon	988771	988827	.	+	.	gene_id "XLOC_021012"; transcript_id "TCONS_00044207"; exon_number "14"; gene_name "RSH1"; oId "AT4G02260.1"; nearest_ref "AT4G02260.1"; class_code "="; tss_id "TSS26047"; p_id "P20272";
Chr4	Cufflinks	exon	988897	988998	.	+	.	gene_id "XLOC_021012"; transcript_id "TCONS_00044207"; exon_number "15"; gene_name "RSH1"; oId "AT4G02260.1"; nearest_ref "AT4G02260.1"; class_code "="; tss_id "TSS26047"; p_id "P20272";
Chr4	Cufflinks	exon	989151	989309	.	+	.	gene_id "XLOC_021012"; transcript_id "TCONS_00044207"; exon_number "16"; gene_name "RSH1"; oId "AT4G02260.1"; nearest_ref "AT4G02260.1"; class_code "="; tss_id "TSS26047"; p_id "P20272";
Chr4	Cufflinks	exon	989426	989557	.	+	.	gene_id "XLOC_021012"; transcript_id "TCONS_00044207"; exon_number "17"; gene_name "RSH1"; oId "AT4G02260.1"; nearest_ref "AT4G02260.1"; class_code "="; tss_id "TSS26047"; p_id "P20272";
Chr4	Cufflinks	exon	989645	989731	.	+	.	gene_id "XLOC_021012"; transcript_id "TCONS_00044207"; exon_number "18"; gene_name "RSH1"; oId "AT4G02260.1"; nearest_ref "AT4G02260.1"; class_code "="; tss_id "TSS26047"; p_id "P20272";
Chr4	Cufflinks	exon	989851	989922	.	+	.	gene_id "XLOC_021012"; transcript_id "TCONS_00044207"; exon_number "19"; gene_name "RSH1"; oId "AT4G02260.1"; nearest_ref "AT4G02260.1"; class_code "="; tss_id "TSS26047"; p_id "P20272";
Chr4	Cufflinks	exon	990052	990138	.	+	.	gene_id "XLOC_021012"; transcript_id "TCONS_00044207"; exon_number "20"; gene_name "RSH1"; oId "AT4G02260.1"; nearest_ref "AT4G02260.1"; class_code "="; tss_id "TSS26047"; p_id "P20272";
Chr4	Cufflinks	exon	990215	990662	.	+	.	gene_id "XLOC_021012"; transcript_id "TCONS_00044207"; exon_number "21"; gene_name "RSH1"; oId "AT4G02260.1"; nearest_ref "AT4G02260.1"; class_code "="; tss_id "TSS26047"; p_id "P20272";
Chr4	Cufflinks	exon	990749	990810	.	+	.	gene_id "XLOC_021012"; transcript_id "TCONS_00044207"; exon_number "22"; gene_name "RSH1"; oId "AT4G02260.1"; nearest_ref "AT4G02260.1"; class_code "="; tss_id "TSS26047"; p_id "P20272";
Chr4	Cufflinks	exon	990897	990965	.	+	.	gene_id "XLOC_021012"; transcript_id "TCONS_00044207"; exon_number "23"; gene_name "RSH1"; oId "AT4G02260.1"; nearest_ref "AT4G02260.1"; class_code "="; tss_id "TSS26047"; p_id "P20272";
Chr4	Cufflinks	exon	991074	991494	.	+	.	gene_id "XLOC_021012"; transcript_id "TCONS_00044207"; exon_number "24"; gene_name "RSH1"; oId "AT4G02260.1"; nearest_ref "AT4G02260.1"; class_code "="; tss_id "TSS26047"; p_id "P20272";
Chr4	Cufflinks	exon	985233	985475	.	+	.	gene_id "XLOC_021012"; transcript_id "TCONS_00044209"; exon_number "1"; gene_name "RSH1"; oId "AT4G02260.3"; nearest_ref "AT4G02260.3"; class_code "="; tss_id "TSS26047"; p_id "P20273";
Chr4	Cufflinks	exon	986102	986292	.	+	.	gene_id "XLOC_021012"; transcript_id "TCONS_00044209"; exon_number "2"; gene_name "RSH1"; oId "AT4G02260.3"; nearest_ref "AT4G02260.3"; class_code "="; tss_id "TSS26047"; p_id "P20273";
Chr4	Cufflinks	exon	986477	986659	.	+	.	gene_id "XLOC_021012"; transcript_id "TCONS_00044209"; exon_number "3"; gene_name "RSH1"; oId "AT4G02260.3"; nearest_ref "AT4G02260.3"; class_code "="; tss_id "TSS26047"; p_id "P20273";
Chr4	Cufflinks	exon	986745	986810	.	+	.	gene_id "XLOC_021012"; transcript_id "TCONS_00044209"; exon_number "4"; gene_name "RSH1"; oId "AT4G02260.3"; nearest_ref "AT4G02260.3"; class_code "="; tss_id "TSS26047"; p_id "P20273";
Chr4	Cufflinks	exon	986965	987057	.	+	.	gene_id "XLOC_021012"; transcript_id "TCONS_00044209"; exon_number "5"; gene_name "RSH1"; oId "AT4G02260.3"; nearest_ref "AT4G02260.3"; class_code "="; tss_id "TSS26047"; p_id "P20273";
Chr4	Cufflinks	exon	987140	987271	.	+	.	gene_id "XLOC_021012"; transcript_id "TCONS_00044209"; exon_number "6"; gene_name "RSH1"; oId "AT4G02260.3"; nearest_ref "AT4G02260.3"; class_code "="; tss_id "TSS26047"; p_id "P20273";
Chr4	Cufflinks	exon	987384	987485	.	+	.	gene_id "XLOC_021012"; transcript_id "TCONS_00044209"; exon_number "7"; gene_name "RSH1"; oId "AT4G02260.3"; nearest_ref "AT4G02260.3"; class_code "="; tss_id "TSS26047"; p_id "P20273";
Chr4	Cufflinks	exon	987561	987638	.	+	.	gene_id "XLOC_021012"; transcript_id "TCONS_00044209"; exon_number "8"; gene_name "RSH1"; oId "AT4G02260.3"; nearest_ref "AT4G02260.3"; class_code "="; tss_id "TSS26047"; p_id "P20273";
Chr4	Cufflinks	exon	987730	987801	.	+	.	gene_id "XLOC_021012"; transcript_id "TCONS_00044209"; exon_number "9"; gene_name "RSH1"; oId "AT4G02260.3"; nearest_ref "AT4G02260.3"; class_code "="; tss_id "TSS26047"; p_id "P20273";
Chr4	Cufflinks	exon	987976	988083	.	+	.	gene_id "XLOC_021012"; transcript_id "TCONS_00044209"; exon_number "10"; gene_name "RSH1"; oId "AT4G02260.3"; nearest_ref "AT4G02260.3"; class_code "="; tss_id "TSS26047"; p_id "P20273";
Chr4	Cufflinks	exon	988263	988360	.	+	.	gene_id "XLOC_021012"; transcript_id "TCONS_00044209"; exon_number "11"; gene_name "RSH1"; oId "AT4G02260.3"; nearest_ref "AT4G02260.3"; class_code "="; tss_id "TSS26047"; p_id "P20273";
Chr4	Cufflinks	exon	988443	988503	.	+	.	gene_id "XLOC_021012"; transcript_id "TCONS_00044209"; exon_number "12"; gene_name "RSH1"; oId "AT4G02260.3"; nearest_ref "AT4G02260.3"; class_code "="; tss_id "TSS26047"; p_id "P20273";
Chr4	Cufflinks	exon	988619	988681	.	+	.	gene_id "XLOC_021012"; transcript_id "TCONS_00044209"; exon_number "13"; gene_name "RSH1"; oId "AT4G02260.3"; nearest_ref "AT4G02260.3"; class_code "="; tss_id "TSS26047"; p_id "P20273";
Chr4	Cufflinks	exon	988771	988827	.	+	.	gene_id "XLOC_021012"; transcript_id "TCONS_00044209"; exon_number "14"; gene_name "RSH1"; oId "AT4G02260.3"; nearest_ref "AT4G02260.3"; class_code "="; tss_id "TSS26047"; p_id "P20273";
Chr4	Cufflinks	exon	988897	988998	.	+	.	gene_id "XLOC_021012"; transcript_id "TCONS_00044209"; exon_number "15"; gene_name "RSH1"; oId "AT4G02260.3"; nearest_ref "AT4G02260.3"; class_code "="; tss_id "TSS26047"; p_id "P20273";
Chr4	Cufflinks	exon	989151	989309	.	+	.	gene_id "XLOC_021012"; transcript_id "TCONS_00044209"; exon_number "16"; gene_name "RSH1"; oId "AT4G02260.3"; nearest_ref "AT4G02260.3"; class_code "="; tss_id "TSS26047"; p_id "P20273";
Chr4	Cufflinks	exon	989426	989557	.	+	.	gene_id "XLOC_021012"; transcript_id "TCONS_00044209"; exon_number "17"; gene_name "RSH1"; oId "AT4G02260.3"; nearest_ref "AT4G02260.3"; class_code "="; tss_id "TSS26047"; p_id "P20273";
Chr4	Cufflinks	exon	989645	989731	.	+	.	gene_id "XLOC_021012"; transcript_id "TCONS_00044209"; exon_number "18"; gene_name "RSH1"; oId "AT4G02260.3"; nearest_ref "AT4G02260.3"; class_code "="; tss_id "TSS26047"; p_id "P20273";
Chr4	Cufflinks	exon	989851	989922	.	+	.	gene_id "XLOC_021012"; transcript_id "TCONS_00044209"; exon_number "19"; gene_name "RSH1"; oId "AT4G02260.3"; nearest_ref "AT4G02260.3"; class_code "="; tss_id "TSS26047"; p_id "P20273";
Chr4	Cufflinks	exon	990052	990138	.	+	.	gene_id "XLOC_021012"; transcript_id "TCONS_00044209"; exon_number "20"; gene_name "RSH1"; oId "AT4G02260.3"; nearest_ref "AT4G02260.3"; class_code "="; tss_id "TSS26047"; p_id "P20273";
Chr4	Cufflinks	exon	990215	990810	.	+	.	gene_id "XLOC_021012"; transcript_id "TCONS_00044209"; exon_number "21"; gene_name "RSH1"; oId "AT4G02260.3"; nearest_ref "AT4G02260.3"; class_code "="; tss_id "TSS26047"; p_id "P20273";
Chr4	Cufflinks	exon	990897	990965	.	+	.	gene_id "XLOC_021012"; transcript_id "TCONS_00044209"; exon_number "22"; gene_name "RSH1"; oId "AT4G02260.3"; nearest_ref "AT4G02260.3"; class_code "="; tss_id "TSS26047"; p_id "P20273";
Chr4	Cufflinks	exon	991074	991494	.	+	.	gene_id "XLOC_021012"; transcript_id "TCONS_00044209"; exon_number "23"; gene_name "RSH1"; oId "AT4G02260.3"; nearest_ref "AT4G02260.3"; class_code "="; tss_id "TSS26047"; p_id "P20273";
Chr4	Cufflinks	exon	994927	995263	.	+	.	gene_id "XLOC_021013"; transcript_id "TCONS_00052915"; exon_number "1"; gene_name "SUS3"; oId "CUFF.13415.1"; nearest_ref "AT4G02280.1"; class_code "j"; tss_id "TSS26048";
Chr4	Cufflinks	exon	995352	995484	.	+	.	gene_id "XLOC_021013"; transcript_id "TCONS_00052915"; exon_number "2"; gene_name "SUS3"; oId "CUFF.13415.1"; nearest_ref "AT4G02280.1"; class_code "j"; tss_id "TSS26048";
Chr4	Cufflinks	exon	995555	995899	.	+	.	gene_id "XLOC_021013"; transcript_id "TCONS_00052915"; exon_number "3"; gene_name "SUS3"; oId "CUFF.13415.1"; nearest_ref "AT4G02280.1"; class_code "j"; tss_id "TSS26048";
Chr4	Cufflinks	exon	995986	996321	.	+	.	gene_id "XLOC_021013"; transcript_id "TCONS_00052915"; exon_number "4"; gene_name "SUS3"; oId "CUFF.13415.1"; nearest_ref "AT4G02280.1"; class_code "j"; tss_id "TSS26048";
Chr4	Cufflinks	exon	996397	996503	.	+	.	gene_id "XLOC_021013"; transcript_id "TCONS_00052915"; exon_number "5"; gene_name "SUS3"; oId "CUFF.13415.1"; nearest_ref "AT4G02280.1"; class_code "j"; tss_id "TSS26048";
Chr4	Cufflinks	exon	996598	996880	.	+	.	gene_id "XLOC_021013"; transcript_id "TCONS_00052915"; exon_number "6"; gene_name "SUS3"; oId "CUFF.13415.1"; nearest_ref "AT4G02280.1"; class_code "j"; tss_id "TSS26048";
Chr4	Cufflinks	exon	996974	997140	.	+	.	gene_id "XLOC_021013"; transcript_id "TCONS_00052915"; exon_number "7"; gene_name "SUS3"; oId "CUFF.13415.1"; nearest_ref "AT4G02280.1"; class_code "j"; tss_id "TSS26048";
Chr4	Cufflinks	exon	997205	997429	.	+	.	gene_id "XLOC_021013"; transcript_id "TCONS_00052915"; exon_number "8"; gene_name "SUS3"; oId "CUFF.13415.1"; nearest_ref "AT4G02280.1"; class_code "j"; tss_id "TSS26048";
Chr4	Cufflinks	exon	997574	997895	.	+	.	gene_id "XLOC_021013"; transcript_id "TCONS_00052915"; exon_number "9"; gene_name "SUS3"; oId "CUFF.13415.1"; nearest_ref "AT4G02280.1"; class_code "j"; tss_id "TSS26048";
Chr4	Cufflinks	exon	998136	998380	.	+	.	gene_id "XLOC_021013"; transcript_id "TCONS_00052915"; exon_number "10"; gene_name "SUS3"; oId "CUFF.13415.1"; nearest_ref "AT4G02280.1"; class_code "j"; tss_id "TSS26048";
Chr4	Cufflinks	exon	998463	998601	.	+	.	gene_id "XLOC_021013"; transcript_id "TCONS_00052915"; exon_number "11"; gene_name "SUS3"; oId "CUFF.13415.1"; nearest_ref "AT4G02280.1"; class_code "j"; tss_id "TSS26048";
Chr4	Cufflinks	exon	998687	998967	.	+	.	gene_id "XLOC_021013"; transcript_id "TCONS_00052915"; exon_number "12"; gene_name "SUS3"; oId "CUFF.13415.1"; nearest_ref "AT4G02280.1"; class_code "j"; tss_id "TSS26048";
Chr4	Cufflinks	exon	994927	995263	.	+	.	gene_id "XLOC_021013"; transcript_id "TCONS_00044210"; exon_number "1"; gene_name "SUS3"; oId "AT4G02280.1"; nearest_ref "AT4G02280.1"; class_code "="; tss_id "TSS26048"; p_id "P20274";
Chr4	Cufflinks	exon	995352	995484	.	+	.	gene_id "XLOC_021013"; transcript_id "TCONS_00044210"; exon_number "2"; gene_name "SUS3"; oId "AT4G02280.1"; nearest_ref "AT4G02280.1"; class_code "="; tss_id "TSS26048"; p_id "P20274";
Chr4	Cufflinks	exon	995555	995899	.	+	.	gene_id "XLOC_021013"; transcript_id "TCONS_00044210"; exon_number "3"; gene_name "SUS3"; oId "AT4G02280.1"; nearest_ref "AT4G02280.1"; class_code "="; tss_id "TSS26048"; p_id "P20274";
Chr4	Cufflinks	exon	995986	996321	.	+	.	gene_id "XLOC_021013"; transcript_id "TCONS_00044210"; exon_number "4"; gene_name "SUS3"; oId "AT4G02280.1"; nearest_ref "AT4G02280.1"; class_code "="; tss_id "TSS26048"; p_id "P20274";
Chr4	Cufflinks	exon	996397	996492	.	+	.	gene_id "XLOC_021013"; transcript_id "TCONS_00044210"; exon_number "5"; gene_name "SUS3"; oId "AT4G02280.1"; nearest_ref "AT4G02280.1"; class_code "="; tss_id "TSS26048"; p_id "P20274";
Chr4	Cufflinks	exon	996590	996880	.	+	.	gene_id "XLOC_021013"; transcript_id "TCONS_00044210"; exon_number "6"; gene_name "SUS3"; oId "AT4G02280.1"; nearest_ref "AT4G02280.1"; class_code "="; tss_id "TSS26048"; p_id "P20274";
Chr4	Cufflinks	exon	996974	997140	.	+	.	gene_id "XLOC_021013"; transcript_id "TCONS_00044210"; exon_number "7"; gene_name "SUS3"; oId "AT4G02280.1"; nearest_ref "AT4G02280.1"; class_code "="; tss_id "TSS26048"; p_id "P20274";
Chr4	Cufflinks	exon	997205	997429	.	+	.	gene_id "XLOC_021013"; transcript_id "TCONS_00044210"; exon_number "8"; gene_name "SUS3"; oId "AT4G02280.1"; nearest_ref "AT4G02280.1"; class_code "="; tss_id "TSS26048"; p_id "P20274";
Chr4	Cufflinks	exon	997574	997895	.	+	.	gene_id "XLOC_021013"; transcript_id "TCONS_00044210"; exon_number "9"; gene_name "SUS3"; oId "AT4G02280.1"; nearest_ref "AT4G02280.1"; class_code "="; tss_id "TSS26048"; p_id "P20274";
Chr4	Cufflinks	exon	998136	998380	.	+	.	gene_id "XLOC_021013"; transcript_id "TCONS_00044210"; exon_number "10"; gene_name "SUS3"; oId "AT4G02280.1"; nearest_ref "AT4G02280.1"; class_code "="; tss_id "TSS26048"; p_id "P20274";
Chr4	Cufflinks	exon	998463	998601	.	+	.	gene_id "XLOC_021013"; transcript_id "TCONS_00044210"; exon_number "11"; gene_name "SUS3"; oId "AT4G02280.1"; nearest_ref "AT4G02280.1"; class_code "="; tss_id "TSS26048"; p_id "P20274";
Chr4	Cufflinks	exon	998687	998967	.	+	.	gene_id "XLOC_021013"; transcript_id "TCONS_00044210"; exon_number "12"; gene_name "SUS3"; oId "AT4G02280.1"; nearest_ref "AT4G02280.1"; class_code "="; tss_id "TSS26048"; p_id "P20274";
Chr4	Cufflinks	exon	1018434	1020824	.	+	.	gene_id "XLOC_021014"; transcript_id "TCONS_00044211"; exon_number "1"; gene_name "AT4G02314"; oId "AT4G02314.1"; nearest_ref "AT4G02314.1"; class_code "="; tss_id "TSS26049";
Chr4	Cufflinks	exon	1035681	1036186	.	+	.	gene_id "XLOC_021015"; transcript_id "TCONS_00044213"; exon_number "1"; gene_name "AT4G02340"; oId "AT4G02340.1"; nearest_ref "AT4G02340.1"; class_code "="; tss_id "TSS26050"; p_id "P20275";
Chr4	Cufflinks	exon	1036794	1037032	.	+	.	gene_id "XLOC_021015"; transcript_id "TCONS_00044213"; exon_number "2"; gene_name "AT4G02340"; oId "AT4G02340.1"; nearest_ref "AT4G02340.1"; class_code "="; tss_id "TSS26050"; p_id "P20275";
Chr4	Cufflinks	exon	1037133	1037615	.	+	.	gene_id "XLOC_021015"; transcript_id "TCONS_00044213"; exon_number "3"; gene_name "AT4G02340"; oId "AT4G02340.1"; nearest_ref "AT4G02340.1"; class_code "="; tss_id "TSS26050"; p_id "P20275";
Chr4	Cufflinks	exon	1038010	1040774	.	+	.	gene_id "XLOC_021016"; transcript_id "TCONS_00051643"; exon_number "1"; gene_name "SEC15B"; oId "CUFF.13420.1"; nearest_ref "AT4G02350.1"; class_code "e"; tss_id "TSS26051";
Chr4	Cufflinks	exon	1038114	1039140	.	+	.	gene_id "XLOC_021016"; transcript_id "TCONS_00044215"; exon_number "1"; gene_name "SEC15B"; oId "AT4G02350.1"; nearest_ref "AT4G02350.1"; class_code "="; tss_id "TSS26052"; p_id "P20276";
Chr4	Cufflinks	exon	1039192	1040774	.	+	.	gene_id "XLOC_021016"; transcript_id "TCONS_00044215"; exon_number "2"; gene_name "SEC15B"; oId "AT4G02350.1"; nearest_ref "AT4G02350.1"; class_code "="; tss_id "TSS26052"; p_id "P20276";
Chr4	Cufflinks	exon	1041142	1041733	.	+	.	gene_id "XLOC_021017"; transcript_id "TCONS_00044216"; exon_number "1"; gene_name "AT4G02360"; oId "AT4G02360.1"; nearest_ref "AT4G02360.1"; class_code "="; tss_id "TSS26053"; p_id "P20277";
Chr4	Cufflinks	exon	1042338	1043206	.	+	.	gene_id "XLOC_021018"; transcript_id "TCONS_00044217"; exon_number "1"; gene_name "AT4G02370"; oId "AT4G02370.1"; nearest_ref "AT4G02370.1"; class_code "="; tss_id "TSS26054"; p_id "P20278";
Chr4	Cufflinks	exon	1045148	1046067	.	+	.	gene_id "XLOC_021019"; transcript_id "TCONS_00052916"; exon_number "1"; gene_name "AT4G02370"; oId "CUFF.13422.1"; nearest_ref "AT4G02370.1"; class_code "p"; tss_id "TSS26055";
Chr4	Cufflinks	exon	1049948	1050187	.	+	.	gene_id "XLOC_021020"; transcript_id "TCONS_00052918"; exon_number "1"; gene_name "APP"; oId "CUFF.13424.2"; nearest_ref "AT4G02390.1"; class_code "j"; tss_id "TSS26056";
Chr4	Cufflinks	exon	1050265	1050526	.	+	.	gene_id "XLOC_021020"; transcript_id "TCONS_00052918"; exon_number "2"; gene_name "APP"; oId "CUFF.13424.2"; nearest_ref "AT4G02390.1"; class_code "j"; tss_id "TSS26056";
Chr4	Cufflinks	exon	1050614	1050753	.	+	.	gene_id "XLOC_021020"; transcript_id "TCONS_00052918"; exon_number "3"; gene_name "APP"; oId "CUFF.13424.2"; nearest_ref "AT4G02390.1"; class_code "j"; tss_id "TSS26056";
Chr4	Cufflinks	exon	1050846	1050927	.	+	.	gene_id "XLOC_021020"; transcript_id "TCONS_00052918"; exon_number "4"; gene_name "APP"; oId "CUFF.13424.2"; nearest_ref "AT4G02390.1"; class_code "j"; tss_id "TSS26056";
Chr4	Cufflinks	exon	1051109	1051344	.	+	.	gene_id "XLOC_021020"; transcript_id "TCONS_00052918"; exon_number "5"; gene_name "APP"; oId "CUFF.13424.2"; nearest_ref "AT4G02390.1"; class_code "j"; tss_id "TSS26056";
Chr4	Cufflinks	exon	1051541	1051670	.	+	.	gene_id "XLOC_021020"; transcript_id "TCONS_00052918"; exon_number "6"; gene_name "APP"; oId "CUFF.13424.2"; nearest_ref "AT4G02390.1"; class_code "j"; tss_id "TSS26056";
Chr4	Cufflinks	exon	1051885	1051940	.	+	.	gene_id "XLOC_021020"; transcript_id "TCONS_00052918"; exon_number "7"; gene_name "APP"; oId "CUFF.13424.2"; nearest_ref "AT4G02390.1"; class_code "j"; tss_id "TSS26056";
Chr4	Cufflinks	exon	1052034	1052107	.	+	.	gene_id "XLOC_021020"; transcript_id "TCONS_00052918"; exon_number "8"; gene_name "APP"; oId "CUFF.13424.2"; nearest_ref "AT4G02390.1"; class_code "j"; tss_id "TSS26056";
Chr4	Cufflinks	exon	1052220	1052266	.	+	.	gene_id "XLOC_021020"; transcript_id "TCONS_00052918"; exon_number "9"; gene_name "APP"; oId "CUFF.13424.2"; nearest_ref "AT4G02390.1"; class_code "j"; tss_id "TSS26056";
Chr4	Cufflinks	exon	1052343	1052392	.	+	.	gene_id "XLOC_021020"; transcript_id "TCONS_00052918"; exon_number "10"; gene_name "APP"; oId "CUFF.13424.2"; nearest_ref "AT4G02390.1"; class_code "j"; tss_id "TSS26056";
Chr4	Cufflinks	exon	1052500	1052562	.	+	.	gene_id "XLOC_021020"; transcript_id "TCONS_00052918"; exon_number "11"; gene_name "APP"; oId "CUFF.13424.2"; nearest_ref "AT4G02390.1"; class_code "j"; tss_id "TSS26056";
Chr4	Cufflinks	exon	1052656	1052736	.	+	.	gene_id "XLOC_021020"; transcript_id "TCONS_00052918"; exon_number "12"; gene_name "APP"; oId "CUFF.13424.2"; nearest_ref "AT4G02390.1"; class_code "j"; tss_id "TSS26056";
Chr4	Cufflinks	exon	1052846	1052956	.	+	.	gene_id "XLOC_021020"; transcript_id "TCONS_00052918"; exon_number "13"; gene_name "APP"; oId "CUFF.13424.2"; nearest_ref "AT4G02390.1"; class_code "j"; tss_id "TSS26056";
Chr4	Cufflinks	exon	1053048	1053123	.	+	.	gene_id "XLOC_021020"; transcript_id "TCONS_00052918"; exon_number "14"; gene_name "APP"; oId "CUFF.13424.2"; nearest_ref "AT4G02390.1"; class_code "j"; tss_id "TSS26056";
Chr4	Cufflinks	exon	1053227	1053369	.	+	.	gene_id "XLOC_021020"; transcript_id "TCONS_00052918"; exon_number "15"; gene_name "APP"; oId "CUFF.13424.2"; nearest_ref "AT4G02390.1"; class_code "j"; tss_id "TSS26056";
Chr4	Cufflinks	exon	1053491	1053564	.	+	.	gene_id "XLOC_021020"; transcript_id "TCONS_00052918"; exon_number "16"; gene_name "APP"; oId "CUFF.13424.2"; nearest_ref "AT4G02390.1"; class_code "j"; tss_id "TSS26056";
Chr4	Cufflinks	exon	1053676	1053781	.	+	.	gene_id "XLOC_021020"; transcript_id "TCONS_00052918"; exon_number "17"; gene_name "APP"; oId "CUFF.13424.2"; nearest_ref "AT4G02390.1"; class_code "j"; tss_id "TSS26056";
Chr4	Cufflinks	exon	1053868	1054111	.	+	.	gene_id "XLOC_021020"; transcript_id "TCONS_00052918"; exon_number "18"; gene_name "APP"; oId "CUFF.13424.2"; nearest_ref "AT4G02390.1"; class_code "j"; tss_id "TSS26056";
Chr4	Cufflinks	exon	1049948	1050187	.	+	.	gene_id "XLOC_021020"; transcript_id "TCONS_00052919"; exon_number "1"; gene_name "APP"; oId "CUFF.13424.3"; nearest_ref "AT4G02390.1"; class_code "j"; tss_id "TSS26056";
Chr4	Cufflinks	exon	1050265	1050526	.	+	.	gene_id "XLOC_021020"; transcript_id "TCONS_00052919"; exon_number "2"; gene_name "APP"; oId "CUFF.13424.3"; nearest_ref "AT4G02390.1"; class_code "j"; tss_id "TSS26056";
Chr4	Cufflinks	exon	1050608	1050753	.	+	.	gene_id "XLOC_021020"; transcript_id "TCONS_00052919"; exon_number "3"; gene_name "APP"; oId "CUFF.13424.3"; nearest_ref "AT4G02390.1"; class_code "j"; tss_id "TSS26056";
Chr4	Cufflinks	exon	1050846	1050927	.	+	.	gene_id "XLOC_021020"; transcript_id "TCONS_00052919"; exon_number "4"; gene_name "APP"; oId "CUFF.13424.3"; nearest_ref "AT4G02390.1"; class_code "j"; tss_id "TSS26056";
Chr4	Cufflinks	exon	1051109	1051344	.	+	.	gene_id "XLOC_021020"; transcript_id "TCONS_00052919"; exon_number "5"; gene_name "APP"; oId "CUFF.13424.3"; nearest_ref "AT4G02390.1"; class_code "j"; tss_id "TSS26056";
Chr4	Cufflinks	exon	1051541	1051670	.	+	.	gene_id "XLOC_021020"; transcript_id "TCONS_00052919"; exon_number "6"; gene_name "APP"; oId "CUFF.13424.3"; nearest_ref "AT4G02390.1"; class_code "j"; tss_id "TSS26056";
Chr4	Cufflinks	exon	1051885	1051940	.	+	.	gene_id "XLOC_021020"; transcript_id "TCONS_00052919"; exon_number "7"; gene_name "APP"; oId "CUFF.13424.3"; nearest_ref "AT4G02390.1"; class_code "j"; tss_id "TSS26056";
Chr4	Cufflinks	exon	1052034	1052107	.	+	.	gene_id "XLOC_021020"; transcript_id "TCONS_00052919"; exon_number "8"; gene_name "APP"; oId "CUFF.13424.3"; nearest_ref "AT4G02390.1"; class_code "j"; tss_id "TSS26056";
Chr4	Cufflinks	exon	1052220	1052266	.	+	.	gene_id "XLOC_021020"; transcript_id "TCONS_00052919"; exon_number "9"; gene_name "APP"; oId "CUFF.13424.3"; nearest_ref "AT4G02390.1"; class_code "j"; tss_id "TSS26056";
Chr4	Cufflinks	exon	1052343	1052392	.	+	.	gene_id "XLOC_021020"; transcript_id "TCONS_00052919"; exon_number "10"; gene_name "APP"; oId "CUFF.13424.3"; nearest_ref "AT4G02390.1"; class_code "j"; tss_id "TSS26056";
Chr4	Cufflinks	exon	1052500	1052562	.	+	.	gene_id "XLOC_021020"; transcript_id "TCONS_00052919"; exon_number "11"; gene_name "APP"; oId "CUFF.13424.3"; nearest_ref "AT4G02390.1"; class_code "j"; tss_id "TSS26056";
Chr4	Cufflinks	exon	1052656	1052737	.	+	.	gene_id "XLOC_021020"; transcript_id "TCONS_00052919"; exon_number "12"; gene_name "APP"; oId "CUFF.13424.3"; nearest_ref "AT4G02390.1"; class_code "j"; tss_id "TSS26056";
Chr4	Cufflinks	exon	1052846	1052956	.	+	.	gene_id "XLOC_021020"; transcript_id "TCONS_00052919"; exon_number "13"; gene_name "APP"; oId "CUFF.13424.3"; nearest_ref "AT4G02390.1"; class_code "j"; tss_id "TSS26056";
Chr4	Cufflinks	exon	1053048	1053123	.	+	.	gene_id "XLOC_021020"; transcript_id "TCONS_00052919"; exon_number "14"; gene_name "APP"; oId "CUFF.13424.3"; nearest_ref "AT4G02390.1"; class_code "j"; tss_id "TSS26056";
Chr4	Cufflinks	exon	1053227	1053369	.	+	.	gene_id "XLOC_021020"; transcript_id "TCONS_00052919"; exon_number "15"; gene_name "APP"; oId "CUFF.13424.3"; nearest_ref "AT4G02390.1"; class_code "j"; tss_id "TSS26056";
Chr4	Cufflinks	exon	1053491	1053564	.	+	.	gene_id "XLOC_021020"; transcript_id "TCONS_00052919"; exon_number "16"; gene_name "APP"; oId "CUFF.13424.3"; nearest_ref "AT4G02390.1"; class_code "j"; tss_id "TSS26056";
Chr4	Cufflinks	exon	1053676	1053781	.	+	.	gene_id "XLOC_021020"; transcript_id "TCONS_00052919"; exon_number "17"; gene_name "APP"; oId "CUFF.13424.3"; nearest_ref "AT4G02390.1"; class_code "j"; tss_id "TSS26056";
Chr4	Cufflinks	exon	1053868	1054111	.	+	.	gene_id "XLOC_021020"; transcript_id "TCONS_00052919"; exon_number "18"; gene_name "APP"; oId "CUFF.13424.3"; nearest_ref "AT4G02390.1"; class_code "j"; tss_id "TSS26056";
Chr4	Cufflinks	exon	1049948	1050187	.	+	.	gene_id "XLOC_021020"; transcript_id "TCONS_00052917"; exon_number "1"; gene_name "APP"; oId "CUFF.13424.1"; nearest_ref "AT4G02390.1"; class_code "j"; tss_id "TSS26056";
Chr4	Cufflinks	exon	1050265	1050526	.	+	.	gene_id "XLOC_021020"; transcript_id "TCONS_00052917"; exon_number "2"; gene_name "APP"; oId "CUFF.13424.1"; nearest_ref "AT4G02390.1"; class_code "j"; tss_id "TSS26056";
Chr4	Cufflinks	exon	1050608	1050753	.	+	.	gene_id "XLOC_021020"; transcript_id "TCONS_00052917"; exon_number "3"; gene_name "APP"; oId "CUFF.13424.1"; nearest_ref "AT4G02390.1"; class_code "j"; tss_id "TSS26056";
Chr4	Cufflinks	exon	1050846	1050927	.	+	.	gene_id "XLOC_021020"; transcript_id "TCONS_00052917"; exon_number "4"; gene_name "APP"; oId "CUFF.13424.1"; nearest_ref "AT4G02390.1"; class_code "j"; tss_id "TSS26056";
Chr4	Cufflinks	exon	1051109	1051344	.	+	.	gene_id "XLOC_021020"; transcript_id "TCONS_00052917"; exon_number "5"; gene_name "APP"; oId "CUFF.13424.1"; nearest_ref "AT4G02390.1"; class_code "j"; tss_id "TSS26056";
Chr4	Cufflinks	exon	1051541	1051670	.	+	.	gene_id "XLOC_021020"; transcript_id "TCONS_00052917"; exon_number "6"; gene_name "APP"; oId "CUFF.13424.1"; nearest_ref "AT4G02390.1"; class_code "j"; tss_id "TSS26056";
Chr4	Cufflinks	exon	1051885	1051940	.	+	.	gene_id "XLOC_021020"; transcript_id "TCONS_00052917"; exon_number "7"; gene_name "APP"; oId "CUFF.13424.1"; nearest_ref "AT4G02390.1"; class_code "j"; tss_id "TSS26056";
Chr4	Cufflinks	exon	1052034	1052107	.	+	.	gene_id "XLOC_021020"; transcript_id "TCONS_00052917"; exon_number "8"; gene_name "APP"; oId "CUFF.13424.1"; nearest_ref "AT4G02390.1"; class_code "j"; tss_id "TSS26056";
Chr4	Cufflinks	exon	1052220	1052266	.	+	.	gene_id "XLOC_021020"; transcript_id "TCONS_00052917"; exon_number "9"; gene_name "APP"; oId "CUFF.13424.1"; nearest_ref "AT4G02390.1"; class_code "j"; tss_id "TSS26056";
Chr4	Cufflinks	exon	1052343	1052392	.	+	.	gene_id "XLOC_021020"; transcript_id "TCONS_00052917"; exon_number "10"; gene_name "APP"; oId "CUFF.13424.1"; nearest_ref "AT4G02390.1"; class_code "j"; tss_id "TSS26056";
Chr4	Cufflinks	exon	1052500	1052562	.	+	.	gene_id "XLOC_021020"; transcript_id "TCONS_00052917"; exon_number "11"; gene_name "APP"; oId "CUFF.13424.1"; nearest_ref "AT4G02390.1"; class_code "j"; tss_id "TSS26056";
Chr4	Cufflinks	exon	1052656	1052736	.	+	.	gene_id "XLOC_021020"; transcript_id "TCONS_00052917"; exon_number "12"; gene_name "APP"; oId "CUFF.13424.1"; nearest_ref "AT4G02390.1"; class_code "j"; tss_id "TSS26056";
Chr4	Cufflinks	exon	1052845	1052956	.	+	.	gene_id "XLOC_021020"; transcript_id "TCONS_00052917"; exon_number "13"; gene_name "APP"; oId "CUFF.13424.1"; nearest_ref "AT4G02390.1"; class_code "j"; tss_id "TSS26056";
Chr4	Cufflinks	exon	1053048	1053123	.	+	.	gene_id "XLOC_021020"; transcript_id "TCONS_00052917"; exon_number "14"; gene_name "APP"; oId "CUFF.13424.1"; nearest_ref "AT4G02390.1"; class_code "j"; tss_id "TSS26056";
Chr4	Cufflinks	exon	1053227	1053369	.	+	.	gene_id "XLOC_021020"; transcript_id "TCONS_00052917"; exon_number "15"; gene_name "APP"; oId "CUFF.13424.1"; nearest_ref "AT4G02390.1"; class_code "j"; tss_id "TSS26056";
Chr4	Cufflinks	exon	1053491	1053564	.	+	.	gene_id "XLOC_021020"; transcript_id "TCONS_00052917"; exon_number "16"; gene_name "APP"; oId "CUFF.13424.1"; nearest_ref "AT4G02390.1"; class_code "j"; tss_id "TSS26056";
Chr4	Cufflinks	exon	1053676	1053781	.	+	.	gene_id "XLOC_021020"; transcript_id "TCONS_00052917"; exon_number "17"; gene_name "APP"; oId "CUFF.13424.1"; nearest_ref "AT4G02390.1"; class_code "j"; tss_id "TSS26056";
Chr4	Cufflinks	exon	1053868	1054111	.	+	.	gene_id "XLOC_021020"; transcript_id "TCONS_00052917"; exon_number "18"; gene_name "APP"; oId "CUFF.13424.1"; nearest_ref "AT4G02390.1"; class_code "j"; tss_id "TSS26056";
Chr4	Cufflinks	exon	1049957	1050187	.	+	.	gene_id "XLOC_021020"; transcript_id "TCONS_00044218"; exon_number "1"; gene_name "APP"; oId "AT4G02390.1"; nearest_ref "AT4G02390.1"; class_code "="; tss_id "TSS26056"; p_id "P20279";
Chr4	Cufflinks	exon	1050265	1050526	.	+	.	gene_id "XLOC_021020"; transcript_id "TCONS_00044218"; exon_number "2"; gene_name "APP"; oId "AT4G02390.1"; nearest_ref "AT4G02390.1"; class_code "="; tss_id "TSS26056"; p_id "P20279";
Chr4	Cufflinks	exon	1050608	1050753	.	+	.	gene_id "XLOC_021020"; transcript_id "TCONS_00044218"; exon_number "3"; gene_name "APP"; oId "AT4G02390.1"; nearest_ref "AT4G02390.1"; class_code "="; tss_id "TSS26056"; p_id "P20279";
Chr4	Cufflinks	exon	1050846	1050927	.	+	.	gene_id "XLOC_021020"; transcript_id "TCONS_00044218"; exon_number "4"; gene_name "APP"; oId "AT4G02390.1"; nearest_ref "AT4G02390.1"; class_code "="; tss_id "TSS26056"; p_id "P20279";
Chr4	Cufflinks	exon	1051109	1051344	.	+	.	gene_id "XLOC_021020"; transcript_id "TCONS_00044218"; exon_number "5"; gene_name "APP"; oId "AT4G02390.1"; nearest_ref "AT4G02390.1"; class_code "="; tss_id "TSS26056"; p_id "P20279";
Chr4	Cufflinks	exon	1051541	1051670	.	+	.	gene_id "XLOC_021020"; transcript_id "TCONS_00044218"; exon_number "6"; gene_name "APP"; oId "AT4G02390.1"; nearest_ref "AT4G02390.1"; class_code "="; tss_id "TSS26056"; p_id "P20279";
Chr4	Cufflinks	exon	1051885	1051940	.	+	.	gene_id "XLOC_021020"; transcript_id "TCONS_00044218"; exon_number "7"; gene_name "APP"; oId "AT4G02390.1"; nearest_ref "AT4G02390.1"; class_code "="; tss_id "TSS26056"; p_id "P20279";
Chr4	Cufflinks	exon	1052034	1052107	.	+	.	gene_id "XLOC_021020"; transcript_id "TCONS_00044218"; exon_number "8"; gene_name "APP"; oId "AT4G02390.1"; nearest_ref "AT4G02390.1"; class_code "="; tss_id "TSS26056"; p_id "P20279";
Chr4	Cufflinks	exon	1052220	1052266	.	+	.	gene_id "XLOC_021020"; transcript_id "TCONS_00044218"; exon_number "9"; gene_name "APP"; oId "AT4G02390.1"; nearest_ref "AT4G02390.1"; class_code "="; tss_id "TSS26056"; p_id "P20279";
Chr4	Cufflinks	exon	1052343	1052392	.	+	.	gene_id "XLOC_021020"; transcript_id "TCONS_00044218"; exon_number "10"; gene_name "APP"; oId "AT4G02390.1"; nearest_ref "AT4G02390.1"; class_code "="; tss_id "TSS26056"; p_id "P20279";
Chr4	Cufflinks	exon	1052500	1052562	.	+	.	gene_id "XLOC_021020"; transcript_id "TCONS_00044218"; exon_number "11"; gene_name "APP"; oId "AT4G02390.1"; nearest_ref "AT4G02390.1"; class_code "="; tss_id "TSS26056"; p_id "P20279";
Chr4	Cufflinks	exon	1052656	1052736	.	+	.	gene_id "XLOC_021020"; transcript_id "TCONS_00044218"; exon_number "12"; gene_name "APP"; oId "AT4G02390.1"; nearest_ref "AT4G02390.1"; class_code "="; tss_id "TSS26056"; p_id "P20279";
Chr4	Cufflinks	exon	1052846	1052956	.	+	.	gene_id "XLOC_021020"; transcript_id "TCONS_00044218"; exon_number "13"; gene_name "APP"; oId "AT4G02390.1"; nearest_ref "AT4G02390.1"; class_code "="; tss_id "TSS26056"; p_id "P20279";
Chr4	Cufflinks	exon	1053048	1053123	.	+	.	gene_id "XLOC_021020"; transcript_id "TCONS_00044218"; exon_number "14"; gene_name "APP"; oId "AT4G02390.1"; nearest_ref "AT4G02390.1"; class_code "="; tss_id "TSS26056"; p_id "P20279";
Chr4	Cufflinks	exon	1053227	1053369	.	+	.	gene_id "XLOC_021020"; transcript_id "TCONS_00044218"; exon_number "15"; gene_name "APP"; oId "AT4G02390.1"; nearest_ref "AT4G02390.1"; class_code "="; tss_id "TSS26056"; p_id "P20279";
Chr4	Cufflinks	exon	1053491	1053564	.	+	.	gene_id "XLOC_021020"; transcript_id "TCONS_00044218"; exon_number "16"; gene_name "APP"; oId "AT4G02390.1"; nearest_ref "AT4G02390.1"; class_code "="; tss_id "TSS26056"; p_id "P20279";
Chr4	Cufflinks	exon	1053676	1053781	.	+	.	gene_id "XLOC_021020"; transcript_id "TCONS_00044218"; exon_number "17"; gene_name "APP"; oId "AT4G02390.1"; nearest_ref "AT4G02390.1"; class_code "="; tss_id "TSS26056"; p_id "P20279";
Chr4	Cufflinks	exon	1053868	1054065	.	+	.	gene_id "XLOC_021020"; transcript_id "TCONS_00044218"; exon_number "18"; gene_name "APP"; oId "AT4G02390.1"; nearest_ref "AT4G02390.1"; class_code "="; tss_id "TSS26056"; p_id "P20279";
Chr4	Cufflinks	exon	1049957	1050187	.	+	.	gene_id "XLOC_021020"; transcript_id "TCONS_00054031"; exon_number "1"; gene_name "APP"; oId "CUFF.3037.3"; nearest_ref "AT4G02390.1"; class_code "j"; tss_id "TSS26056";
Chr4	Cufflinks	exon	1050265	1050526	.	+	.	gene_id "XLOC_021020"; transcript_id "TCONS_00054031"; exon_number "2"; gene_name "APP"; oId "CUFF.3037.3"; nearest_ref "AT4G02390.1"; class_code "j"; tss_id "TSS26056";
Chr4	Cufflinks	exon	1050608	1050753	.	+	.	gene_id "XLOC_021020"; transcript_id "TCONS_00054031"; exon_number "3"; gene_name "APP"; oId "CUFF.3037.3"; nearest_ref "AT4G02390.1"; class_code "j"; tss_id "TSS26056";
Chr4	Cufflinks	exon	1050846	1050927	.	+	.	gene_id "XLOC_021020"; transcript_id "TCONS_00054031"; exon_number "4"; gene_name "APP"; oId "CUFF.3037.3"; nearest_ref "AT4G02390.1"; class_code "j"; tss_id "TSS26056";
Chr4	Cufflinks	exon	1051109	1051344	.	+	.	gene_id "XLOC_021020"; transcript_id "TCONS_00054031"; exon_number "5"; gene_name "APP"; oId "CUFF.3037.3"; nearest_ref "AT4G02390.1"; class_code "j"; tss_id "TSS26056";
Chr4	Cufflinks	exon	1051541	1051670	.	+	.	gene_id "XLOC_021020"; transcript_id "TCONS_00054031"; exon_number "6"; gene_name "APP"; oId "CUFF.3037.3"; nearest_ref "AT4G02390.1"; class_code "j"; tss_id "TSS26056";
Chr4	Cufflinks	exon	1051885	1051940	.	+	.	gene_id "XLOC_021020"; transcript_id "TCONS_00054031"; exon_number "7"; gene_name "APP"; oId "CUFF.3037.3"; nearest_ref "AT4G02390.1"; class_code "j"; tss_id "TSS26056";
Chr4	Cufflinks	exon	1052034	1052107	.	+	.	gene_id "XLOC_021020"; transcript_id "TCONS_00054031"; exon_number "8"; gene_name "APP"; oId "CUFF.3037.3"; nearest_ref "AT4G02390.1"; class_code "j"; tss_id "TSS26056";
Chr4	Cufflinks	exon	1052220	1052266	.	+	.	gene_id "XLOC_021020"; transcript_id "TCONS_00054031"; exon_number "9"; gene_name "APP"; oId "CUFF.3037.3"; nearest_ref "AT4G02390.1"; class_code "j"; tss_id "TSS26056";
Chr4	Cufflinks	exon	1052343	1052392	.	+	.	gene_id "XLOC_021020"; transcript_id "TCONS_00054031"; exon_number "10"; gene_name "APP"; oId "CUFF.3037.3"; nearest_ref "AT4G02390.1"; class_code "j"; tss_id "TSS26056";
Chr4	Cufflinks	exon	1052500	1052562	.	+	.	gene_id "XLOC_021020"; transcript_id "TCONS_00054031"; exon_number "11"; gene_name "APP"; oId "CUFF.3037.3"; nearest_ref "AT4G02390.1"; class_code "j"; tss_id "TSS26056";
Chr4	Cufflinks	exon	1052656	1052736	.	+	.	gene_id "XLOC_021020"; transcript_id "TCONS_00054031"; exon_number "12"; gene_name "APP"; oId "CUFF.3037.3"; nearest_ref "AT4G02390.1"; class_code "j"; tss_id "TSS26056";
Chr4	Cufflinks	exon	1052846	1052956	.	+	.	gene_id "XLOC_021020"; transcript_id "TCONS_00054031"; exon_number "13"; gene_name "APP"; oId "CUFF.3037.3"; nearest_ref "AT4G02390.1"; class_code "j"; tss_id "TSS26056";
Chr4	Cufflinks	exon	1053048	1053123	.	+	.	gene_id "XLOC_021020"; transcript_id "TCONS_00054031"; exon_number "14"; gene_name "APP"; oId "CUFF.3037.3"; nearest_ref "AT4G02390.1"; class_code "j"; tss_id "TSS26056";
Chr4	Cufflinks	exon	1053227	1053369	.	+	.	gene_id "XLOC_021020"; transcript_id "TCONS_00054031"; exon_number "15"; gene_name "APP"; oId "CUFF.3037.3"; nearest_ref "AT4G02390.1"; class_code "j"; tss_id "TSS26056";
Chr4	Cufflinks	exon	1053491	1053564	.	+	.	gene_id "XLOC_021020"; transcript_id "TCONS_00054031"; exon_number "16"; gene_name "APP"; oId "CUFF.3037.3"; nearest_ref "AT4G02390.1"; class_code "j"; tss_id "TSS26056";
Chr4	Cufflinks	exon	1053676	1053792	.	+	.	gene_id "XLOC_021020"; transcript_id "TCONS_00054031"; exon_number "17"; gene_name "APP"; oId "CUFF.3037.3"; nearest_ref "AT4G02390.1"; class_code "j"; tss_id "TSS26056";
Chr4	Cufflinks	exon	1053879	1054109	.	+	.	gene_id "XLOC_021020"; transcript_id "TCONS_00054031"; exon_number "18"; gene_name "APP"; oId "CUFF.3037.3"; nearest_ref "AT4G02390.1"; class_code "j"; tss_id "TSS26056";
Chr4	Cufflinks	exon	1049957	1050187	.	+	.	gene_id "XLOC_021020"; transcript_id "TCONS_00054030"; exon_number "1"; gene_name "APP"; oId "CUFF.3037.2"; nearest_ref "AT4G02390.1"; class_code "j"; tss_id "TSS26056";
Chr4	Cufflinks	exon	1050265	1050520	.	+	.	gene_id "XLOC_021020"; transcript_id "TCONS_00054030"; exon_number "2"; gene_name "APP"; oId "CUFF.3037.2"; nearest_ref "AT4G02390.1"; class_code "j"; tss_id "TSS26056";
Chr4	Cufflinks	exon	1050608	1050753	.	+	.	gene_id "XLOC_021020"; transcript_id "TCONS_00054030"; exon_number "3"; gene_name "APP"; oId "CUFF.3037.2"; nearest_ref "AT4G02390.1"; class_code "j"; tss_id "TSS26056";
Chr4	Cufflinks	exon	1050846	1050927	.	+	.	gene_id "XLOC_021020"; transcript_id "TCONS_00054030"; exon_number "4"; gene_name "APP"; oId "CUFF.3037.2"; nearest_ref "AT4G02390.1"; class_code "j"; tss_id "TSS26056";
Chr4	Cufflinks	exon	1051109	1051344	.	+	.	gene_id "XLOC_021020"; transcript_id "TCONS_00054030"; exon_number "5"; gene_name "APP"; oId "CUFF.3037.2"; nearest_ref "AT4G02390.1"; class_code "j"; tss_id "TSS26056";
Chr4	Cufflinks	exon	1051541	1051670	.	+	.	gene_id "XLOC_021020"; transcript_id "TCONS_00054030"; exon_number "6"; gene_name "APP"; oId "CUFF.3037.2"; nearest_ref "AT4G02390.1"; class_code "j"; tss_id "TSS26056";
Chr4	Cufflinks	exon	1051885	1051940	.	+	.	gene_id "XLOC_021020"; transcript_id "TCONS_00054030"; exon_number "7"; gene_name "APP"; oId "CUFF.3037.2"; nearest_ref "AT4G02390.1"; class_code "j"; tss_id "TSS26056";
Chr4	Cufflinks	exon	1052034	1052107	.	+	.	gene_id "XLOC_021020"; transcript_id "TCONS_00054030"; exon_number "8"; gene_name "APP"; oId "CUFF.3037.2"; nearest_ref "AT4G02390.1"; class_code "j"; tss_id "TSS26056";
Chr4	Cufflinks	exon	1052220	1052266	.	+	.	gene_id "XLOC_021020"; transcript_id "TCONS_00054030"; exon_number "9"; gene_name "APP"; oId "CUFF.3037.2"; nearest_ref "AT4G02390.1"; class_code "j"; tss_id "TSS26056";
Chr4	Cufflinks	exon	1052343	1052392	.	+	.	gene_id "XLOC_021020"; transcript_id "TCONS_00054030"; exon_number "10"; gene_name "APP"; oId "CUFF.3037.2"; nearest_ref "AT4G02390.1"; class_code "j"; tss_id "TSS26056";
Chr4	Cufflinks	exon	1052500	1052562	.	+	.	gene_id "XLOC_021020"; transcript_id "TCONS_00054030"; exon_number "11"; gene_name "APP"; oId "CUFF.3037.2"; nearest_ref "AT4G02390.1"; class_code "j"; tss_id "TSS26056";
Chr4	Cufflinks	exon	1052656	1052736	.	+	.	gene_id "XLOC_021020"; transcript_id "TCONS_00054030"; exon_number "12"; gene_name "APP"; oId "CUFF.3037.2"; nearest_ref "AT4G02390.1"; class_code "j"; tss_id "TSS26056";
Chr4	Cufflinks	exon	1052846	1052956	.	+	.	gene_id "XLOC_021020"; transcript_id "TCONS_00054030"; exon_number "13"; gene_name "APP"; oId "CUFF.3037.2"; nearest_ref "AT4G02390.1"; class_code "j"; tss_id "TSS26056";
Chr4	Cufflinks	exon	1053048	1053123	.	+	.	gene_id "XLOC_021020"; transcript_id "TCONS_00054030"; exon_number "14"; gene_name "APP"; oId "CUFF.3037.2"; nearest_ref "AT4G02390.1"; class_code "j"; tss_id "TSS26056";
Chr4	Cufflinks	exon	1053227	1053369	.	+	.	gene_id "XLOC_021020"; transcript_id "TCONS_00054030"; exon_number "15"; gene_name "APP"; oId "CUFF.3037.2"; nearest_ref "AT4G02390.1"; class_code "j"; tss_id "TSS26056";
Chr4	Cufflinks	exon	1053491	1053564	.	+	.	gene_id "XLOC_021020"; transcript_id "TCONS_00054030"; exon_number "16"; gene_name "APP"; oId "CUFF.3037.2"; nearest_ref "AT4G02390.1"; class_code "j"; tss_id "TSS26056";
Chr4	Cufflinks	exon	1053676	1053781	.	+	.	gene_id "XLOC_021020"; transcript_id "TCONS_00054030"; exon_number "17"; gene_name "APP"; oId "CUFF.3037.2"; nearest_ref "AT4G02390.1"; class_code "j"; tss_id "TSS26056";
Chr4	Cufflinks	exon	1053868	1054109	.	+	.	gene_id "XLOC_021020"; transcript_id "TCONS_00054030"; exon_number "18"; gene_name "APP"; oId "CUFF.3037.2"; nearest_ref "AT4G02390.1"; class_code "j"; tss_id "TSS26056";
Chr4	Cufflinks	exon	1051667	1051940	.	+	.	gene_id "XLOC_021020"; transcript_id "TCONS_00054032"; exon_number "1"; gene_name "APP"; oId "CUFF.3037.4"; nearest_ref "AT4G02390.1"; class_code "j"; tss_id "TSS26057";
Chr4	Cufflinks	exon	1052034	1052107	.	+	.	gene_id "XLOC_021020"; transcript_id "TCONS_00054032"; exon_number "2"; gene_name "APP"; oId "CUFF.3037.4"; nearest_ref "AT4G02390.1"; class_code "j"; tss_id "TSS26057";
Chr4	Cufflinks	exon	1052220	1052266	.	+	.	gene_id "XLOC_021020"; transcript_id "TCONS_00054032"; exon_number "3"; gene_name "APP"; oId "CUFF.3037.4"; nearest_ref "AT4G02390.1"; class_code "j"; tss_id "TSS26057";
Chr4	Cufflinks	exon	1052343	1052392	.	+	.	gene_id "XLOC_021020"; transcript_id "TCONS_00054032"; exon_number "4"; gene_name "APP"; oId "CUFF.3037.4"; nearest_ref "AT4G02390.1"; class_code "j"; tss_id "TSS26057";
Chr4	Cufflinks	exon	1052507	1052562	.	+	.	gene_id "XLOC_021020"; transcript_id "TCONS_00054032"; exon_number "5"; gene_name "APP"; oId "CUFF.3037.4"; nearest_ref "AT4G02390.1"; class_code "j"; tss_id "TSS26057";
Chr4	Cufflinks	exon	1052656	1052736	.	+	.	gene_id "XLOC_021020"; transcript_id "TCONS_00054032"; exon_number "6"; gene_name "APP"; oId "CUFF.3037.4"; nearest_ref "AT4G02390.1"; class_code "j"; tss_id "TSS26057";
Chr4	Cufflinks	exon	1052846	1052956	.	+	.	gene_id "XLOC_021020"; transcript_id "TCONS_00054032"; exon_number "7"; gene_name "APP"; oId "CUFF.3037.4"; nearest_ref "AT4G02390.1"; class_code "j"; tss_id "TSS26057";
Chr4	Cufflinks	exon	1053048	1053123	.	+	.	gene_id "XLOC_021020"; transcript_id "TCONS_00054032"; exon_number "8"; gene_name "APP"; oId "CUFF.3037.4"; nearest_ref "AT4G02390.1"; class_code "j"; tss_id "TSS26057";
Chr4	Cufflinks	exon	1053227	1053369	.	+	.	gene_id "XLOC_021020"; transcript_id "TCONS_00054032"; exon_number "9"; gene_name "APP"; oId "CUFF.3037.4"; nearest_ref "AT4G02390.1"; class_code "j"; tss_id "TSS26057";
Chr4	Cufflinks	exon	1053491	1053564	.	+	.	gene_id "XLOC_021020"; transcript_id "TCONS_00054032"; exon_number "10"; gene_name "APP"; oId "CUFF.3037.4"; nearest_ref "AT4G02390.1"; class_code "j"; tss_id "TSS26057";
Chr4	Cufflinks	exon	1053676	1053781	.	+	.	gene_id "XLOC_021020"; transcript_id "TCONS_00054032"; exon_number "11"; gene_name "APP"; oId "CUFF.3037.4"; nearest_ref "AT4G02390.1"; class_code "j"; tss_id "TSS26057";
Chr4	Cufflinks	exon	1053868	1054109	.	+	.	gene_id "XLOC_021020"; transcript_id "TCONS_00054032"; exon_number "12"; gene_name "APP"; oId "CUFF.3037.4"; nearest_ref "AT4G02390.1"; class_code "j"; tss_id "TSS26057";
Chr4	Cufflinks	exon	1054199	1054509	.	+	.	gene_id "XLOC_021021"; transcript_id "TCONS_00044219"; exon_number "1"; gene_name "AT4G02400"; oId "AT4G02400.1"; nearest_ref "AT4G02400.1"; class_code "="; tss_id "TSS26058"; p_id "P20280";
Chr4	Cufflinks	exon	1054787	1054916	.	+	.	gene_id "XLOC_021021"; transcript_id "TCONS_00044219"; exon_number "2"; gene_name "AT4G02400"; oId "AT4G02400.1"; nearest_ref "AT4G02400.1"; class_code "="; tss_id "TSS26058"; p_id "P20280";
Chr4	Cufflinks	exon	1055005	1055486	.	+	.	gene_id "XLOC_021021"; transcript_id "TCONS_00044219"; exon_number "3"; gene_name "AT4G02400"; oId "AT4G02400.1"; nearest_ref "AT4G02400.1"; class_code "="; tss_id "TSS26058"; p_id "P20280";
Chr4	Cufflinks	exon	1055613	1055831	.	+	.	gene_id "XLOC_021021"; transcript_id "TCONS_00044219"; exon_number "4"; gene_name "AT4G02400"; oId "AT4G02400.1"; nearest_ref "AT4G02400.1"; class_code "="; tss_id "TSS26058"; p_id "P20280";
Chr4	Cufflinks	exon	1055918	1056232	.	+	.	gene_id "XLOC_021021"; transcript_id "TCONS_00044219"; exon_number "5"; gene_name "AT4G02400"; oId "AT4G02400.1"; nearest_ref "AT4G02400.1"; class_code "="; tss_id "TSS26058"; p_id "P20280";
Chr4	Cufflinks	exon	1056329	1056637	.	+	.	gene_id "XLOC_021021"; transcript_id "TCONS_00044219"; exon_number "6"; gene_name "AT4G02400"; oId "AT4G02400.1"; nearest_ref "AT4G02400.1"; class_code "="; tss_id "TSS26058"; p_id "P20280";
Chr4	Cufflinks	exon	1056725	1056805	.	+	.	gene_id "XLOC_021021"; transcript_id "TCONS_00044219"; exon_number "7"; gene_name "AT4G02400"; oId "AT4G02400.1"; nearest_ref "AT4G02400.1"; class_code "="; tss_id "TSS26058"; p_id "P20280";
Chr4	Cufflinks	exon	1056887	1056964	.	+	.	gene_id "XLOC_021021"; transcript_id "TCONS_00044219"; exon_number "8"; gene_name "AT4G02400"; oId "AT4G02400.1"; nearest_ref "AT4G02400.1"; class_code "="; tss_id "TSS26058"; p_id "P20280";
Chr4	Cufflinks	exon	1057035	1057415	.	+	.	gene_id "XLOC_021021"; transcript_id "TCONS_00044219"; exon_number "9"; gene_name "AT4G02400"; oId "AT4G02400.1"; nearest_ref "AT4G02400.1"; class_code "="; tss_id "TSS26058"; p_id "P20280";
Chr4	Cufflinks	exon	1057492	1057623	.	+	.	gene_id "XLOC_021021"; transcript_id "TCONS_00044219"; exon_number "10"; gene_name "AT4G02400"; oId "AT4G02400.1"; nearest_ref "AT4G02400.1"; class_code "="; tss_id "TSS26058"; p_id "P20280";
Chr4	Cufflinks	exon	1057711	1057998	.	+	.	gene_id "XLOC_021021"; transcript_id "TCONS_00044219"; exon_number "11"; gene_name "AT4G02400"; oId "AT4G02400.1"; nearest_ref "AT4G02400.1"; class_code "="; tss_id "TSS26058"; p_id "P20280";
Chr4	Cufflinks	exon	1054199	1054509	.	+	.	gene_id "XLOC_021021"; transcript_id "TCONS_00052920"; exon_number "1"; gene_name "AT4G02400"; oId "CUFF.13425.2"; nearest_ref "AT4G02400.1"; class_code "j"; tss_id "TSS26058";
Chr4	Cufflinks	exon	1054787	1054916	.	+	.	gene_id "XLOC_021021"; transcript_id "TCONS_00052920"; exon_number "2"; gene_name "AT4G02400"; oId "CUFF.13425.2"; nearest_ref "AT4G02400.1"; class_code "j"; tss_id "TSS26058";
Chr4	Cufflinks	exon	1055005	1055486	.	+	.	gene_id "XLOC_021021"; transcript_id "TCONS_00052920"; exon_number "3"; gene_name "AT4G02400"; oId "CUFF.13425.2"; nearest_ref "AT4G02400.1"; class_code "j"; tss_id "TSS26058";
Chr4	Cufflinks	exon	1055613	1055831	.	+	.	gene_id "XLOC_021021"; transcript_id "TCONS_00052920"; exon_number "4"; gene_name "AT4G02400"; oId "CUFF.13425.2"; nearest_ref "AT4G02400.1"; class_code "j"; tss_id "TSS26058";
Chr4	Cufflinks	exon	1055918	1056232	.	+	.	gene_id "XLOC_021021"; transcript_id "TCONS_00052920"; exon_number "5"; gene_name "AT4G02400"; oId "CUFF.13425.2"; nearest_ref "AT4G02400.1"; class_code "j"; tss_id "TSS26058";
Chr4	Cufflinks	exon	1056329	1056637	.	+	.	gene_id "XLOC_021021"; transcript_id "TCONS_00052920"; exon_number "6"; gene_name "AT4G02400"; oId "CUFF.13425.2"; nearest_ref "AT4G02400.1"; class_code "j"; tss_id "TSS26058";
Chr4	Cufflinks	exon	1056725	1056805	.	+	.	gene_id "XLOC_021021"; transcript_id "TCONS_00052920"; exon_number "7"; gene_name "AT4G02400"; oId "CUFF.13425.2"; nearest_ref "AT4G02400.1"; class_code "j"; tss_id "TSS26058";
Chr4	Cufflinks	exon	1056887	1057415	.	+	.	gene_id "XLOC_021021"; transcript_id "TCONS_00052920"; exon_number "8"; gene_name "AT4G02400"; oId "CUFF.13425.2"; nearest_ref "AT4G02400.1"; class_code "j"; tss_id "TSS26058";
Chr4	Cufflinks	exon	1057492	1057623	.	+	.	gene_id "XLOC_021021"; transcript_id "TCONS_00052920"; exon_number "9"; gene_name "AT4G02400"; oId "CUFF.13425.2"; nearest_ref "AT4G02400.1"; class_code "j"; tss_id "TSS26058";
Chr4	Cufflinks	exon	1057711	1058061	.	+	.	gene_id "XLOC_021021"; transcript_id "TCONS_00052920"; exon_number "10"; gene_name "AT4G02400"; oId "CUFF.13425.2"; nearest_ref "AT4G02400.1"; class_code "j"; tss_id "TSS26058";
Chr4	Cufflinks	exon	1054199	1054509	.	+	.	gene_id "XLOC_021021"; transcript_id "TCONS_00051645"; exon_number "1"; gene_name "AT4G02400"; oId "CUFF.5490.2"; nearest_ref "AT4G02400.1"; class_code "j"; tss_id "TSS26058";
Chr4	Cufflinks	exon	1054787	1054916	.	+	.	gene_id "XLOC_021021"; transcript_id "TCONS_00051645"; exon_number "2"; gene_name "AT4G02400"; oId "CUFF.5490.2"; nearest_ref "AT4G02400.1"; class_code "j"; tss_id "TSS26058";
Chr4	Cufflinks	exon	1055005	1055486	.	+	.	gene_id "XLOC_021021"; transcript_id "TCONS_00051645"; exon_number "3"; gene_name "AT4G02400"; oId "CUFF.5490.2"; nearest_ref "AT4G02400.1"; class_code "j"; tss_id "TSS26058";
Chr4	Cufflinks	exon	1055613	1055831	.	+	.	gene_id "XLOC_021021"; transcript_id "TCONS_00051645"; exon_number "4"; gene_name "AT4G02400"; oId "CUFF.5490.2"; nearest_ref "AT4G02400.1"; class_code "j"; tss_id "TSS26058";
Chr4	Cufflinks	exon	1055918	1056232	.	+	.	gene_id "XLOC_021021"; transcript_id "TCONS_00051645"; exon_number "5"; gene_name "AT4G02400"; oId "CUFF.5490.2"; nearest_ref "AT4G02400.1"; class_code "j"; tss_id "TSS26058";
Chr4	Cufflinks	exon	1056329	1056637	.	+	.	gene_id "XLOC_021021"; transcript_id "TCONS_00051645"; exon_number "6"; gene_name "AT4G02400"; oId "CUFF.5490.2"; nearest_ref "AT4G02400.1"; class_code "j"; tss_id "TSS26058";
Chr4	Cufflinks	exon	1056724	1056805	.	+	.	gene_id "XLOC_021021"; transcript_id "TCONS_00051645"; exon_number "7"; gene_name "AT4G02400"; oId "CUFF.5490.2"; nearest_ref "AT4G02400.1"; class_code "j"; tss_id "TSS26058";
Chr4	Cufflinks	exon	1056887	1056965	.	+	.	gene_id "XLOC_021021"; transcript_id "TCONS_00051645"; exon_number "8"; gene_name "AT4G02400"; oId "CUFF.5490.2"; nearest_ref "AT4G02400.1"; class_code "j"; tss_id "TSS26058";
Chr4	Cufflinks	exon	1057035	1057415	.	+	.	gene_id "XLOC_021021"; transcript_id "TCONS_00051645"; exon_number "9"; gene_name "AT4G02400"; oId "CUFF.5490.2"; nearest_ref "AT4G02400.1"; class_code "j"; tss_id "TSS26058";
Chr4	Cufflinks	exon	1057492	1057623	.	+	.	gene_id "XLOC_021021"; transcript_id "TCONS_00051645"; exon_number "10"; gene_name "AT4G02400"; oId "CUFF.5490.2"; nearest_ref "AT4G02400.1"; class_code "j"; tss_id "TSS26058";
Chr4	Cufflinks	exon	1057711	1058068	.	+	.	gene_id "XLOC_021021"; transcript_id "TCONS_00051645"; exon_number "11"; gene_name "AT4G02400"; oId "CUFF.5490.2"; nearest_ref "AT4G02400.1"; class_code "j"; tss_id "TSS26058";
Chr4	Cufflinks	exon	1054199	1054509	.	+	.	gene_id "XLOC_021021"; transcript_id "TCONS_00051644"; exon_number "1"; gene_name "AT4G02400"; oId "CUFF.5490.1"; nearest_ref "AT4G02400.1"; class_code "j"; tss_id "TSS26058";
Chr4	Cufflinks	exon	1054787	1054916	.	+	.	gene_id "XLOC_021021"; transcript_id "TCONS_00051644"; exon_number "2"; gene_name "AT4G02400"; oId "CUFF.5490.1"; nearest_ref "AT4G02400.1"; class_code "j"; tss_id "TSS26058";
Chr4	Cufflinks	exon	1055005	1055486	.	+	.	gene_id "XLOC_021021"; transcript_id "TCONS_00051644"; exon_number "3"; gene_name "AT4G02400"; oId "CUFF.5490.1"; nearest_ref "AT4G02400.1"; class_code "j"; tss_id "TSS26058";
Chr4	Cufflinks	exon	1055613	1055831	.	+	.	gene_id "XLOC_021021"; transcript_id "TCONS_00051644"; exon_number "4"; gene_name "AT4G02400"; oId "CUFF.5490.1"; nearest_ref "AT4G02400.1"; class_code "j"; tss_id "TSS26058";
Chr4	Cufflinks	exon	1055918	1056232	.	+	.	gene_id "XLOC_021021"; transcript_id "TCONS_00051644"; exon_number "5"; gene_name "AT4G02400"; oId "CUFF.5490.1"; nearest_ref "AT4G02400.1"; class_code "j"; tss_id "TSS26058";
Chr4	Cufflinks	exon	1056329	1056637	.	+	.	gene_id "XLOC_021021"; transcript_id "TCONS_00051644"; exon_number "6"; gene_name "AT4G02400"; oId "CUFF.5490.1"; nearest_ref "AT4G02400.1"; class_code "j"; tss_id "TSS26058";
Chr4	Cufflinks	exon	1056725	1057415	.	+	.	gene_id "XLOC_021021"; transcript_id "TCONS_00051644"; exon_number "7"; gene_name "AT4G02400"; oId "CUFF.5490.1"; nearest_ref "AT4G02400.1"; class_code "j"; tss_id "TSS26058";
Chr4	Cufflinks	exon	1057492	1057623	.	+	.	gene_id "XLOC_021021"; transcript_id "TCONS_00051644"; exon_number "8"; gene_name "AT4G02400"; oId "CUFF.5490.1"; nearest_ref "AT4G02400.1"; class_code "j"; tss_id "TSS26058";
Chr4	Cufflinks	exon	1057711	1058068	.	+	.	gene_id "XLOC_021021"; transcript_id "TCONS_00051644"; exon_number "9"; gene_name "AT4G02400"; oId "CUFF.5490.1"; nearest_ref "AT4G02400.1"; class_code "j"; tss_id "TSS26058";
Chr4	Cufflinks	exon	1068796	1069010	.	+	.	gene_id "XLOC_021022"; transcript_id "TCONS_00052921"; exon_number "1"; gene_name "SR34b"; oId "CUFF.13427.1"; nearest_ref "AT4G02430.1"; class_code "j"; tss_id "TSS26059";
Chr4	Cufflinks	exon	1069175	1069272	.	+	.	gene_id "XLOC_021022"; transcript_id "TCONS_00052921"; exon_number "2"; gene_name "SR34b"; oId "CUFF.13427.1"; nearest_ref "AT4G02430.1"; class_code "j"; tss_id "TSS26059";
Chr4	Cufflinks	exon	1069458	1069523	.	+	.	gene_id "XLOC_021022"; transcript_id "TCONS_00052921"; exon_number "3"; gene_name "SR34b"; oId "CUFF.13427.1"; nearest_ref "AT4G02430.1"; class_code "j"; tss_id "TSS26059";
Chr4	Cufflinks	exon	1069666	1069740	.	+	.	gene_id "XLOC_021022"; transcript_id "TCONS_00052921"; exon_number "4"; gene_name "SR34b"; oId "CUFF.13427.1"; nearest_ref "AT4G02430.1"; class_code "j"; tss_id "TSS26059";
Chr4	Cufflinks	exon	1069832	1069967	.	+	.	gene_id "XLOC_021022"; transcript_id "TCONS_00052921"; exon_number "5"; gene_name "SR34b"; oId "CUFF.13427.1"; nearest_ref "AT4G02430.1"; class_code "j"; tss_id "TSS26059";
Chr4	Cufflinks	exon	1070046	1070092	.	+	.	gene_id "XLOC_021022"; transcript_id "TCONS_00052921"; exon_number "6"; gene_name "SR34b"; oId "CUFF.13427.1"; nearest_ref "AT4G02430.1"; class_code "j"; tss_id "TSS26059";
Chr4	Cufflinks	exon	1070181	1070238	.	+	.	gene_id "XLOC_021022"; transcript_id "TCONS_00052921"; exon_number "7"; gene_name "SR34b"; oId "CUFF.13427.1"; nearest_ref "AT4G02430.1"; class_code "j"; tss_id "TSS26059";
Chr4	Cufflinks	exon	1070368	1070417	.	+	.	gene_id "XLOC_021022"; transcript_id "TCONS_00052921"; exon_number "8"; gene_name "SR34b"; oId "CUFF.13427.1"; nearest_ref "AT4G02430.1"; class_code "j"; tss_id "TSS26059";
Chr4	Cufflinks	exon	1070526	1070583	.	+	.	gene_id "XLOC_021022"; transcript_id "TCONS_00052921"; exon_number "9"; gene_name "SR34b"; oId "CUFF.13427.1"; nearest_ref "AT4G02430.1"; class_code "j"; tss_id "TSS26059";
Chr4	Cufflinks	exon	1070657	1071674	.	+	.	gene_id "XLOC_021022"; transcript_id "TCONS_00052921"; exon_number "10"; gene_name "SR34b"; oId "CUFF.13427.1"; nearest_ref "AT4G02430.1"; class_code "j"; tss_id "TSS26059";
Chr4	Cufflinks	exon	1071843	1071928	.	+	.	gene_id "XLOC_021022"; transcript_id "TCONS_00052921"; exon_number "11"; gene_name "SR34b"; oId "CUFF.13427.1"; nearest_ref "AT4G02430.1"; class_code "j"; tss_id "TSS26059";
Chr4	Cufflinks	exon	1072003	1074099	.	+	.	gene_id "XLOC_021022"; transcript_id "TCONS_00052921"; exon_number "12"; gene_name "SR34b"; oId "CUFF.13427.1"; nearest_ref "AT4G02430.1"; class_code "j"; tss_id "TSS26059";
Chr4	Cufflinks	exon	1074321	1074456	.	+	.	gene_id "XLOC_021022"; transcript_id "TCONS_00052921"; exon_number "13"; gene_name "SR34b"; oId "CUFF.13427.1"; nearest_ref "AT4G02430.1"; class_code "j"; tss_id "TSS26059";
Chr4	Cufflinks	exon	1074550	1074677	.	+	.	gene_id "XLOC_021022"; transcript_id "TCONS_00052921"; exon_number "14"; gene_name "SR34b"; oId "CUFF.13427.1"; nearest_ref "AT4G02430.1"; class_code "j"; tss_id "TSS26059";
Chr4	Cufflinks	exon	1074785	1074941	.	+	.	gene_id "XLOC_021022"; transcript_id "TCONS_00052921"; exon_number "15"; gene_name "SR34b"; oId "CUFF.13427.1"; nearest_ref "AT4G02430.1"; class_code "j"; tss_id "TSS26059";
Chr4	Cufflinks	exon	1075027	1075075	.	+	.	gene_id "XLOC_021022"; transcript_id "TCONS_00052921"; exon_number "16"; gene_name "SR34b"; oId "CUFF.13427.1"; nearest_ref "AT4G02430.1"; class_code "j"; tss_id "TSS26059";
Chr4	Cufflinks	exon	1068974	1069010	.	+	.	gene_id "XLOC_021022"; transcript_id "TCONS_00044220"; exon_number "1"; gene_name "SR34b"; oId "AT4G02430.2"; nearest_ref "AT4G02430.2"; class_code "="; tss_id "TSS26060"; p_id "P20282";
Chr4	Cufflinks	exon	1069175	1069272	.	+	.	gene_id "XLOC_021022"; transcript_id "TCONS_00044220"; exon_number "2"; gene_name "SR34b"; oId "AT4G02430.2"; nearest_ref "AT4G02430.2"; class_code "="; tss_id "TSS26060"; p_id "P20282";
Chr4	Cufflinks	exon	1069458	1069523	.	+	.	gene_id "XLOC_021022"; transcript_id "TCONS_00044220"; exon_number "3"; gene_name "SR34b"; oId "AT4G02430.2"; nearest_ref "AT4G02430.2"; class_code "="; tss_id "TSS26060"; p_id "P20282";
Chr4	Cufflinks	exon	1069666	1069740	.	+	.	gene_id "XLOC_021022"; transcript_id "TCONS_00044220"; exon_number "4"; gene_name "SR34b"; oId "AT4G02430.2"; nearest_ref "AT4G02430.2"; class_code "="; tss_id "TSS26060"; p_id "P20282";
Chr4	Cufflinks	exon	1069832	1069967	.	+	.	gene_id "XLOC_021022"; transcript_id "TCONS_00044220"; exon_number "5"; gene_name "SR34b"; oId "AT4G02430.2"; nearest_ref "AT4G02430.2"; class_code "="; tss_id "TSS26060"; p_id "P20282";
Chr4	Cufflinks	exon	1070046	1070092	.	+	.	gene_id "XLOC_021022"; transcript_id "TCONS_00044220"; exon_number "6"; gene_name "SR34b"; oId "AT4G02430.2"; nearest_ref "AT4G02430.2"; class_code "="; tss_id "TSS26060"; p_id "P20282";
Chr4	Cufflinks	exon	1070181	1070238	.	+	.	gene_id "XLOC_021022"; transcript_id "TCONS_00044220"; exon_number "7"; gene_name "SR34b"; oId "AT4G02430.2"; nearest_ref "AT4G02430.2"; class_code "="; tss_id "TSS26060"; p_id "P20282";
Chr4	Cufflinks	exon	1070368	1070417	.	+	.	gene_id "XLOC_021022"; transcript_id "TCONS_00044220"; exon_number "8"; gene_name "SR34b"; oId "AT4G02430.2"; nearest_ref "AT4G02430.2"; class_code "="; tss_id "TSS26060"; p_id "P20282";
Chr4	Cufflinks	exon	1070536	1070583	.	+	.	gene_id "XLOC_021022"; transcript_id "TCONS_00044220"; exon_number "9"; gene_name "SR34b"; oId "AT4G02430.2"; nearest_ref "AT4G02430.2"; class_code "="; tss_id "TSS26060"; p_id "P20282";
Chr4	Cufflinks	exon	1070657	1070886	.	+	.	gene_id "XLOC_021022"; transcript_id "TCONS_00044220"; exon_number "10"; gene_name "SR34b"; oId "AT4G02430.2"; nearest_ref "AT4G02430.2"; class_code "="; tss_id "TSS26060"; p_id "P20282";
Chr4	Cufflinks	exon	1071274	1071674	.	+	.	gene_id "XLOC_021022"; transcript_id "TCONS_00044220"; exon_number "11"; gene_name "SR34b"; oId "AT4G02430.2"; nearest_ref "AT4G02430.2"; class_code "="; tss_id "TSS26060"; p_id "P20282";
Chr4	Cufflinks	exon	1071843	1071928	.	+	.	gene_id "XLOC_021022"; transcript_id "TCONS_00044220"; exon_number "12"; gene_name "SR34b"; oId "AT4G02430.2"; nearest_ref "AT4G02430.2"; class_code "="; tss_id "TSS26060"; p_id "P20282";
Chr4	Cufflinks	exon	1072003	1072183	.	+	.	gene_id "XLOC_021022"; transcript_id "TCONS_00044220"; exon_number "13"; gene_name "SR34b"; oId "AT4G02430.2"; nearest_ref "AT4G02430.2"; class_code "="; tss_id "TSS26060"; p_id "P20282";
Chr4	Cufflinks	exon	1068974	1069081	.	+	.	gene_id "XLOC_021022"; transcript_id "TCONS_00044221"; exon_number "1"; gene_name "SR34b"; oId "AT4G02430.1"; nearest_ref "AT4G02430.1"; class_code "="; tss_id "TSS26060"; p_id "P20281";
Chr4	Cufflinks	exon	1069175	1069272	.	+	.	gene_id "XLOC_021022"; transcript_id "TCONS_00044221"; exon_number "2"; gene_name "SR34b"; oId "AT4G02430.1"; nearest_ref "AT4G02430.1"; class_code "="; tss_id "TSS26060"; p_id "P20281";
Chr4	Cufflinks	exon	1069458	1069523	.	+	.	gene_id "XLOC_021022"; transcript_id "TCONS_00044221"; exon_number "3"; gene_name "SR34b"; oId "AT4G02430.1"; nearest_ref "AT4G02430.1"; class_code "="; tss_id "TSS26060"; p_id "P20281";
Chr4	Cufflinks	exon	1069666	1069740	.	+	.	gene_id "XLOC_021022"; transcript_id "TCONS_00044221"; exon_number "4"; gene_name "SR34b"; oId "AT4G02430.1"; nearest_ref "AT4G02430.1"; class_code "="; tss_id "TSS26060"; p_id "P20281";
Chr4	Cufflinks	exon	1069832	1069967	.	+	.	gene_id "XLOC_021022"; transcript_id "TCONS_00044221"; exon_number "5"; gene_name "SR34b"; oId "AT4G02430.1"; nearest_ref "AT4G02430.1"; class_code "="; tss_id "TSS26060"; p_id "P20281";
Chr4	Cufflinks	exon	1070046	1070092	.	+	.	gene_id "XLOC_021022"; transcript_id "TCONS_00044221"; exon_number "6"; gene_name "SR34b"; oId "AT4G02430.1"; nearest_ref "AT4G02430.1"; class_code "="; tss_id "TSS26060"; p_id "P20281";
Chr4	Cufflinks	exon	1070181	1070238	.	+	.	gene_id "XLOC_021022"; transcript_id "TCONS_00044221"; exon_number "7"; gene_name "SR34b"; oId "AT4G02430.1"; nearest_ref "AT4G02430.1"; class_code "="; tss_id "TSS26060"; p_id "P20281";
Chr4	Cufflinks	exon	1070368	1070417	.	+	.	gene_id "XLOC_021022"; transcript_id "TCONS_00044221"; exon_number "8"; gene_name "SR34b"; oId "AT4G02430.1"; nearest_ref "AT4G02430.1"; class_code "="; tss_id "TSS26060"; p_id "P20281";
Chr4	Cufflinks	exon	1070526	1070583	.	+	.	gene_id "XLOC_021022"; transcript_id "TCONS_00044221"; exon_number "9"; gene_name "SR34b"; oId "AT4G02430.1"; nearest_ref "AT4G02430.1"; class_code "="; tss_id "TSS26060"; p_id "P20281";
Chr4	Cufflinks	exon	1070657	1070886	.	+	.	gene_id "XLOC_021022"; transcript_id "TCONS_00044221"; exon_number "10"; gene_name "SR34b"; oId "AT4G02430.1"; nearest_ref "AT4G02430.1"; class_code "="; tss_id "TSS26060"; p_id "P20281";
Chr4	Cufflinks	exon	1071274	1071674	.	+	.	gene_id "XLOC_021022"; transcript_id "TCONS_00044221"; exon_number "11"; gene_name "SR34b"; oId "AT4G02430.1"; nearest_ref "AT4G02430.1"; class_code "="; tss_id "TSS26060"; p_id "P20281";
Chr4	Cufflinks	exon	1071843	1071928	.	+	.	gene_id "XLOC_021022"; transcript_id "TCONS_00044221"; exon_number "12"; gene_name "SR34b"; oId "AT4G02430.1"; nearest_ref "AT4G02430.1"; class_code "="; tss_id "TSS26060"; p_id "P20281";
Chr4	Cufflinks	exon	1072003	1072215	.	+	.	gene_id "XLOC_021022"; transcript_id "TCONS_00044221"; exon_number "13"; gene_name "SR34b"; oId "AT4G02430.1"; nearest_ref "AT4G02430.1"; class_code "="; tss_id "TSS26060"; p_id "P20281";
Chr4	Cufflinks	exon	1068974	1069081	.	+	.	gene_id "XLOC_021022"; transcript_id "TCONS_00054033"; exon_number "1"; gene_name "SR34b"; oId "CUFF.3041.3"; nearest_ref "AT4G02430.1"; class_code "j"; tss_id "TSS26060";
Chr4	Cufflinks	exon	1069175	1069272	.	+	.	gene_id "XLOC_021022"; transcript_id "TCONS_00054033"; exon_number "2"; gene_name "SR34b"; oId "CUFF.3041.3"; nearest_ref "AT4G02430.1"; class_code "j"; tss_id "TSS26060";
Chr4	Cufflinks	exon	1069458	1069523	.	+	.	gene_id "XLOC_021022"; transcript_id "TCONS_00054033"; exon_number "3"; gene_name "SR34b"; oId "CUFF.3041.3"; nearest_ref "AT4G02430.1"; class_code "j"; tss_id "TSS26060";
Chr4	Cufflinks	exon	1069666	1069740	.	+	.	gene_id "XLOC_021022"; transcript_id "TCONS_00054033"; exon_number "4"; gene_name "SR34b"; oId "CUFF.3041.3"; nearest_ref "AT4G02430.1"; class_code "j"; tss_id "TSS26060";
Chr4	Cufflinks	exon	1069832	1069967	.	+	.	gene_id "XLOC_021022"; transcript_id "TCONS_00054033"; exon_number "5"; gene_name "SR34b"; oId "CUFF.3041.3"; nearest_ref "AT4G02430.1"; class_code "j"; tss_id "TSS26060";
Chr4	Cufflinks	exon	1070046	1070092	.	+	.	gene_id "XLOC_021022"; transcript_id "TCONS_00054033"; exon_number "6"; gene_name "SR34b"; oId "CUFF.3041.3"; nearest_ref "AT4G02430.1"; class_code "j"; tss_id "TSS26060";
Chr4	Cufflinks	exon	1070181	1070238	.	+	.	gene_id "XLOC_021022"; transcript_id "TCONS_00054033"; exon_number "7"; gene_name "SR34b"; oId "CUFF.3041.3"; nearest_ref "AT4G02430.1"; class_code "j"; tss_id "TSS26060";
Chr4	Cufflinks	exon	1070368	1070417	.	+	.	gene_id "XLOC_021022"; transcript_id "TCONS_00054033"; exon_number "8"; gene_name "SR34b"; oId "CUFF.3041.3"; nearest_ref "AT4G02430.1"; class_code "j"; tss_id "TSS26060";
Chr4	Cufflinks	exon	1070526	1070585	.	+	.	gene_id "XLOC_021022"; transcript_id "TCONS_00054033"; exon_number "9"; gene_name "SR34b"; oId "CUFF.3041.3"; nearest_ref "AT4G02430.1"; class_code "j"; tss_id "TSS26060";
Chr4	Cufflinks	exon	1070657	1071674	.	+	.	gene_id "XLOC_021022"; transcript_id "TCONS_00054033"; exon_number "10"; gene_name "SR34b"; oId "CUFF.3041.3"; nearest_ref "AT4G02430.1"; class_code "j"; tss_id "TSS26060";
Chr4	Cufflinks	exon	1071843	1071928	.	+	.	gene_id "XLOC_021022"; transcript_id "TCONS_00054033"; exon_number "11"; gene_name "SR34b"; oId "CUFF.3041.3"; nearest_ref "AT4G02430.1"; class_code "j"; tss_id "TSS26060";
Chr4	Cufflinks	exon	1072003	1072353	.	+	.	gene_id "XLOC_021022"; transcript_id "TCONS_00054033"; exon_number "12"; gene_name "SR34b"; oId "CUFF.3041.3"; nearest_ref "AT4G02430.1"; class_code "j"; tss_id "TSS26060";
Chr4	Cufflinks	exon	1068974	1069272	.	+	.	gene_id "XLOC_021022"; transcript_id "TCONS_00051646"; exon_number "1"; gene_name "SR34b"; oId "CUFF.5492.2"; nearest_ref "AT4G02430.1"; class_code "j"; tss_id "TSS26060";
Chr4	Cufflinks	exon	1069458	1069523	.	+	.	gene_id "XLOC_021022"; transcript_id "TCONS_00051646"; exon_number "2"; gene_name "SR34b"; oId "CUFF.5492.2"; nearest_ref "AT4G02430.1"; class_code "j"; tss_id "TSS26060";
Chr4	Cufflinks	exon	1069666	1069967	.	+	.	gene_id "XLOC_021022"; transcript_id "TCONS_00051646"; exon_number "3"; gene_name "SR34b"; oId "CUFF.5492.2"; nearest_ref "AT4G02430.1"; class_code "j"; tss_id "TSS26060";
Chr4	Cufflinks	exon	1070046	1070092	.	+	.	gene_id "XLOC_021022"; transcript_id "TCONS_00051646"; exon_number "4"; gene_name "SR34b"; oId "CUFF.5492.2"; nearest_ref "AT4G02430.1"; class_code "j"; tss_id "TSS26060";
Chr4	Cufflinks	exon	1070181	1070238	.	+	.	gene_id "XLOC_021022"; transcript_id "TCONS_00051646"; exon_number "5"; gene_name "SR34b"; oId "CUFF.5492.2"; nearest_ref "AT4G02430.1"; class_code "j"; tss_id "TSS26060";
Chr4	Cufflinks	exon	1070368	1070417	.	+	.	gene_id "XLOC_021022"; transcript_id "TCONS_00051646"; exon_number "6"; gene_name "SR34b"; oId "CUFF.5492.2"; nearest_ref "AT4G02430.1"; class_code "j"; tss_id "TSS26060";
Chr4	Cufflinks	exon	1070526	1070583	.	+	.	gene_id "XLOC_021022"; transcript_id "TCONS_00051646"; exon_number "7"; gene_name "SR34b"; oId "CUFF.5492.2"; nearest_ref "AT4G02430.1"; class_code "j"; tss_id "TSS26060";
Chr4	Cufflinks	exon	1070657	1070886	.	+	.	gene_id "XLOC_021022"; transcript_id "TCONS_00051646"; exon_number "8"; gene_name "SR34b"; oId "CUFF.5492.2"; nearest_ref "AT4G02430.1"; class_code "j"; tss_id "TSS26060";
Chr4	Cufflinks	exon	1071274	1071674	.	+	.	gene_id "XLOC_021022"; transcript_id "TCONS_00051646"; exon_number "9"; gene_name "SR34b"; oId "CUFF.5492.2"; nearest_ref "AT4G02430.1"; class_code "j"; tss_id "TSS26060";
Chr4	Cufflinks	exon	1071843	1071928	.	+	.	gene_id "XLOC_021022"; transcript_id "TCONS_00051646"; exon_number "10"; gene_name "SR34b"; oId "CUFF.5492.2"; nearest_ref "AT4G02430.1"; class_code "j"; tss_id "TSS26060";
Chr4	Cufflinks	exon	1072003	1072399	.	+	.	gene_id "XLOC_021022"; transcript_id "TCONS_00051646"; exon_number "11"; gene_name "SR34b"; oId "CUFF.5492.2"; nearest_ref "AT4G02430.1"; class_code "j"; tss_id "TSS26060";
Chr4	Cufflinks	exon	1069369	1069523	.	+	.	gene_id "XLOC_021022"; transcript_id "TCONS_00044222"; exon_number "1"; gene_name "SR34b"; oId "CUFF.9045.3"; nearest_ref "AT4G02430.1"; class_code "j"; tss_id "TSS26061";
Chr4	Cufflinks	exon	1069666	1069740	.	+	.	gene_id "XLOC_021022"; transcript_id "TCONS_00044222"; exon_number "2"; gene_name "SR34b"; oId "CUFF.9045.3"; nearest_ref "AT4G02430.1"; class_code "j"; tss_id "TSS26061";
Chr4	Cufflinks	exon	1069832	1069967	.	+	.	gene_id "XLOC_021022"; transcript_id "TCONS_00044222"; exon_number "3"; gene_name "SR34b"; oId "CUFF.9045.3"; nearest_ref "AT4G02430.1"; class_code "j"; tss_id "TSS26061";
Chr4	Cufflinks	exon	1070046	1070092	.	+	.	gene_id "XLOC_021022"; transcript_id "TCONS_00044222"; exon_number "4"; gene_name "SR34b"; oId "CUFF.9045.3"; nearest_ref "AT4G02430.1"; class_code "j"; tss_id "TSS26061";
Chr4	Cufflinks	exon	1070181	1070238	.	+	.	gene_id "XLOC_021022"; transcript_id "TCONS_00044222"; exon_number "5"; gene_name "SR34b"; oId "CUFF.9045.3"; nearest_ref "AT4G02430.1"; class_code "j"; tss_id "TSS26061";
Chr4	Cufflinks	exon	1070366	1070417	.	+	.	gene_id "XLOC_021022"; transcript_id "TCONS_00044222"; exon_number "6"; gene_name "SR34b"; oId "CUFF.9045.3"; nearest_ref "AT4G02430.1"; class_code "j"; tss_id "TSS26061";
Chr4	Cufflinks	exon	1070526	1070583	.	+	.	gene_id "XLOC_021022"; transcript_id "TCONS_00044222"; exon_number "7"; gene_name "SR34b"; oId "CUFF.9045.3"; nearest_ref "AT4G02430.1"; class_code "j"; tss_id "TSS26061";
Chr4	Cufflinks	exon	1070657	1070886	.	+	.	gene_id "XLOC_021022"; transcript_id "TCONS_00044222"; exon_number "8"; gene_name "SR34b"; oId "CUFF.9045.3"; nearest_ref "AT4G02430.1"; class_code "j"; tss_id "TSS26061";
Chr4	Cufflinks	exon	1071123	1071674	.	+	.	gene_id "XLOC_021022"; transcript_id "TCONS_00044222"; exon_number "9"; gene_name "SR34b"; oId "CUFF.9045.3"; nearest_ref "AT4G02430.1"; class_code "j"; tss_id "TSS26061";
Chr4	Cufflinks	exon	1071843	1071928	.	+	.	gene_id "XLOC_021022"; transcript_id "TCONS_00044222"; exon_number "10"; gene_name "SR34b"; oId "CUFF.9045.3"; nearest_ref "AT4G02430.1"; class_code "j"; tss_id "TSS26061";
Chr4	Cufflinks	exon	1072003	1074099	.	+	.	gene_id "XLOC_021022"; transcript_id "TCONS_00044222"; exon_number "11"; gene_name "SR34b"; oId "CUFF.9045.3"; nearest_ref "AT4G02430.1"; class_code "j"; tss_id "TSS26061";
Chr4	Cufflinks	exon	1074321	1074456	.	+	.	gene_id "XLOC_021022"; transcript_id "TCONS_00044222"; exon_number "12"; gene_name "SR34b"; oId "CUFF.9045.3"; nearest_ref "AT4G02430.1"; class_code "j"; tss_id "TSS26061";
Chr4	Cufflinks	exon	1074550	1074677	.	+	.	gene_id "XLOC_021022"; transcript_id "TCONS_00044222"; exon_number "13"; gene_name "SR34b"; oId "CUFF.9045.3"; nearest_ref "AT4G02430.1"; class_code "j"; tss_id "TSS26061";
Chr4	Cufflinks	exon	1074785	1074941	.	+	.	gene_id "XLOC_021022"; transcript_id "TCONS_00044222"; exon_number "14"; gene_name "SR34b"; oId "CUFF.9045.3"; nearest_ref "AT4G02430.1"; class_code "j"; tss_id "TSS26061";
Chr4	Cufflinks	exon	1075027	1075213	.	+	.	gene_id "XLOC_021022"; transcript_id "TCONS_00044222"; exon_number "15"; gene_name "SR34b"; oId "CUFF.9045.3"; nearest_ref "AT4G02430.1"; class_code "j"; tss_id "TSS26061";
Chr4	Cufflinks	exon	1075761	1075862	.	+	.	gene_id "XLOC_021022"; transcript_id "TCONS_00044222"; exon_number "16"; gene_name "SR34b"; oId "CUFF.9045.3"; nearest_ref "AT4G02430.1"; class_code "j"; tss_id "TSS26061";
Chr4	Cufflinks	exon	1070892	1071928	.	+	.	gene_id "XLOC_021022"; transcript_id "TCONS_00051647"; exon_number "1"; gene_name "SR34b"; oId "CUFF.5492.4"; nearest_ref "AT4G02430.1"; class_code "j"; tss_id "TSS26062";
Chr4	Cufflinks	exon	1072003	1072399	.	+	.	gene_id "XLOC_021022"; transcript_id "TCONS_00051647"; exon_number "2"; gene_name "SR34b"; oId "CUFF.5492.4"; nearest_ref "AT4G02430.1"; class_code "j"; tss_id "TSS26062";
Chr4	Cufflinks	exon	1080962	1081017	.	+	.	gene_id "XLOC_021023"; transcript_id "TCONS_00044224"; exon_number "1"; gene_name "AT4G02465"; oId "AT4G02465.1"; nearest_ref "AT4G02465.1"; class_code "="; tss_id "TSS26064"; p_id "P20284";
Chr4	Cufflinks	exon	1081177	1081342	.	+	.	gene_id "XLOC_021023"; transcript_id "TCONS_00044224"; exon_number "2"; gene_name "AT4G02465"; oId "AT4G02465.1"; nearest_ref "AT4G02465.1"; class_code "="; tss_id "TSS26064"; p_id "P20284";
Chr4	Cufflinks	exon	1081389	1081437	.	+	.	gene_id "XLOC_021023"; transcript_id "TCONS_00044224"; exon_number "3"; gene_name "AT4G02465"; oId "AT4G02465.1"; nearest_ref "AT4G02465.1"; class_code "="; tss_id "TSS26064"; p_id "P20284";
Chr4	Cufflinks	exon	1081526	1081680	.	+	.	gene_id "XLOC_021023"; transcript_id "TCONS_00044224"; exon_number "4"; gene_name "AT4G02465"; oId "AT4G02465.1"; nearest_ref "AT4G02465.1"; class_code "="; tss_id "TSS26064"; p_id "P20284";
Chr4	Cufflinks	exon	1092002	1092110	.	+	.	gene_id "XLOC_021024"; transcript_id "TCONS_00052922"; exon_number "1"; gene_name "AT4G02485"; oId "CUFF.13433.2"; nearest_ref "AT4G02485.1"; class_code "j"; tss_id "TSS26065";
Chr4	Cufflinks	exon	1092189	1092899	.	+	.	gene_id "XLOC_021024"; transcript_id "TCONS_00052922"; exon_number "2"; gene_name "AT4G02485"; oId "CUFF.13433.2"; nearest_ref "AT4G02485.1"; class_code "j"; tss_id "TSS26065";
Chr4	Cufflinks	exon	1092993	1093024	.	+	.	gene_id "XLOC_021024"; transcript_id "TCONS_00052922"; exon_number "3"; gene_name "AT4G02485"; oId "CUFF.13433.2"; nearest_ref "AT4G02485.1"; class_code "j"; tss_id "TSS26065";
Chr4	Cufflinks	exon	1093451	1093609	.	+	.	gene_id "XLOC_021024"; transcript_id "TCONS_00052922"; exon_number "4"; gene_name "AT4G02485"; oId "CUFF.13433.2"; nearest_ref "AT4G02485.1"; class_code "j"; tss_id "TSS26065";
Chr4	Cufflinks	exon	1094153	1094597	.	+	.	gene_id "XLOC_021024"; transcript_id "TCONS_00052922"; exon_number "5"; gene_name "AT4G02485"; oId "CUFF.13433.2"; nearest_ref "AT4G02485.1"; class_code "j"; tss_id "TSS26065";
Chr4	Cufflinks	exon	1092002	1092110	.	+	.	gene_id "XLOC_021024"; transcript_id "TCONS_00051648"; exon_number "1"; gene_name "AT4G02485"; oId "CUFF.5496.2"; nearest_ref "AT4G02485.1"; class_code "j"; tss_id "TSS26065";
Chr4	Cufflinks	exon	1092189	1092546	.	+	.	gene_id "XLOC_021024"; transcript_id "TCONS_00051648"; exon_number "2"; gene_name "AT4G02485"; oId "CUFF.5496.2"; nearest_ref "AT4G02485.1"; class_code "j"; tss_id "TSS26065";
Chr4	Cufflinks	exon	1092654	1092899	.	+	.	gene_id "XLOC_021024"; transcript_id "TCONS_00051648"; exon_number "3"; gene_name "AT4G02485"; oId "CUFF.5496.2"; nearest_ref "AT4G02485.1"; class_code "j"; tss_id "TSS26065";
Chr4	Cufflinks	exon	1092993	1093024	.	+	.	gene_id "XLOC_021024"; transcript_id "TCONS_00051648"; exon_number "4"; gene_name "AT4G02485"; oId "CUFF.5496.2"; nearest_ref "AT4G02485.1"; class_code "j"; tss_id "TSS26065";
Chr4	Cufflinks	exon	1093451	1093604	.	+	.	gene_id "XLOC_021024"; transcript_id "TCONS_00051648"; exon_number "5"; gene_name "AT4G02485"; oId "CUFF.5496.2"; nearest_ref "AT4G02485.1"; class_code "j"; tss_id "TSS26065";
Chr4	Cufflinks	exon	1094153	1094597	.	+	.	gene_id "XLOC_021024"; transcript_id "TCONS_00051648"; exon_number "6"; gene_name "AT4G02485"; oId "CUFF.5496.2"; nearest_ref "AT4G02485.1"; class_code "j"; tss_id "TSS26065";
Chr4	Cufflinks	exon	1092002	1092899	.	+	.	gene_id "XLOC_021024"; transcript_id "TCONS_00044226"; exon_number "1"; gene_name "AT4G02485"; oId "CUFF.9052.2"; nearest_ref "AT4G02485.1"; class_code "j"; tss_id "TSS26065";
Chr4	Cufflinks	exon	1092993	1093024	.	+	.	gene_id "XLOC_021024"; transcript_id "TCONS_00044226"; exon_number "2"; gene_name "AT4G02485"; oId "CUFF.9052.2"; nearest_ref "AT4G02485.1"; class_code "j"; tss_id "TSS26065";
Chr4	Cufflinks	exon	1093451	1093604	.	+	.	gene_id "XLOC_021024"; transcript_id "TCONS_00044226"; exon_number "3"; gene_name "AT4G02485"; oId "CUFF.9052.2"; nearest_ref "AT4G02485.1"; class_code "j"; tss_id "TSS26065";
Chr4	Cufflinks	exon	1094153	1094597	.	+	.	gene_id "XLOC_021024"; transcript_id "TCONS_00044226"; exon_number "4"; gene_name "AT4G02485"; oId "CUFF.9052.2"; nearest_ref "AT4G02485.1"; class_code "j"; tss_id "TSS26065";
Chr4	Cufflinks	exon	1093200	1093278	.	+	.	gene_id "XLOC_021024"; transcript_id "TCONS_00054034"; exon_number "1"; gene_name "AT4G02485"; oId "CUFF.3045.3"; nearest_ref "AT4G02485.1"; class_code "j"; tss_id "TSS26067";
Chr4	Cufflinks	exon	1093451	1093609	.	+	.	gene_id "XLOC_021024"; transcript_id "TCONS_00054034"; exon_number "2"; gene_name "AT4G02485"; oId "CUFF.3045.3"; nearest_ref "AT4G02485.1"; class_code "j"; tss_id "TSS26067";
Chr4	Cufflinks	exon	1094153	1094597	.	+	.	gene_id "XLOC_021024"; transcript_id "TCONS_00054034"; exon_number "3"; gene_name "AT4G02485"; oId "CUFF.3045.3"; nearest_ref "AT4G02485.1"; class_code "j"; tss_id "TSS26067";
Chr4	Cufflinks	exon	1101507	1102648	.	+	.	gene_id "XLOC_021025"; transcript_id "TCONS_00044228"; exon_number "1"; gene_name "ATXT2"; oId "AT4G02500.1"; nearest_ref "AT4G02500.1"; class_code "="; tss_id "TSS26068"; p_id "P20287";
Chr4	Cufflinks	exon	1102971	1103610	.	+	.	gene_id "XLOC_021025"; transcript_id "TCONS_00044228"; exon_number "2"; gene_name "ATXT2"; oId "AT4G02500.1"; nearest_ref "AT4G02500.1"; class_code "="; tss_id "TSS26068"; p_id "P20287";
Chr4	Cufflinks	exon	1104462	1104829	.	+	.	gene_id "XLOC_021026"; transcript_id "TCONS_00051649"; exon_number "1"; gene_name "TOC159"; oId "CUFF.5498.1"; nearest_ref "AT4G02510.1"; class_code "j"; tss_id "TSS26069";
Chr4	Cufflinks	exon	1104913	1110137	.	+	.	gene_id "XLOC_021026"; transcript_id "TCONS_00051649"; exon_number "2"; gene_name "TOC159"; oId "CUFF.5498.1"; nearest_ref "AT4G02510.1"; class_code "j"; tss_id "TSS26069";
Chr4	Cufflinks	exon	1110281	1110296	.	+	.	gene_id "XLOC_021026"; transcript_id "TCONS_00051649"; exon_number "3"; gene_name "TOC159"; oId "CUFF.5498.1"; nearest_ref "AT4G02510.1"; class_code "j"; tss_id "TSS26069";
Chr4	Cufflinks	exon	1117154	1118897	.	+	.	gene_id "XLOC_021027"; transcript_id "TCONS_00044231"; exon_number "1"; gene_name "AT4G02540"; oId "AT4G02540.2"; nearest_ref "AT4G02540.2"; class_code "="; tss_id "TSS26071"; p_id "P20289";
Chr4	Cufflinks	exon	1119007	1119817	.	+	.	gene_id "XLOC_021027"; transcript_id "TCONS_00044231"; exon_number "2"; gene_name "AT4G02540"; oId "AT4G02540.2"; nearest_ref "AT4G02540.2"; class_code "="; tss_id "TSS26071"; p_id "P20289";
Chr4	Cufflinks	exon	1117154	1119817	.	+	.	gene_id "XLOC_021027"; transcript_id "TCONS_00044230"; exon_number "1"; gene_name "AT4G02540"; oId "AT4G02540.1"; nearest_ref "AT4G02540.1"; class_code "="; tss_id "TSS26071"; p_id "P20290";
Chr4	Cufflinks	exon	1122443	1123507	.	+	.	gene_id "XLOC_021028"; transcript_id "TCONS_00044232"; exon_number "1"; gene_name "AT4G02555"; oId "CUFF.9062.1"; nearest_ref "AT4G02555.1"; class_code "="; tss_id "TSS26072";
Chr4	Cufflinks	exon	1128515	1128663	.	+	.	gene_id "XLOC_021029"; transcript_id "TCONS_00044233"; exon_number "1"; gene_name "CUL1"; oId "AT4G02570.4"; nearest_ref "AT4G02570.4"; class_code "="; tss_id "TSS26073"; p_id "P20291";
Chr4	Cufflinks	exon	1128758	1128813	.	+	.	gene_id "XLOC_021029"; transcript_id "TCONS_00044233"; exon_number "2"; gene_name "CUL1"; oId "AT4G02570.4"; nearest_ref "AT4G02570.4"; class_code "="; tss_id "TSS26073"; p_id "P20291";
Chr4	Cufflinks	exon	1129283	1129445	.	+	.	gene_id "XLOC_021029"; transcript_id "TCONS_00044233"; exon_number "3"; gene_name "CUL1"; oId "AT4G02570.4"; nearest_ref "AT4G02570.4"; class_code "="; tss_id "TSS26073"; p_id "P20291";
Chr4	Cufflinks	exon	1129532	1129631	.	+	.	gene_id "XLOC_021029"; transcript_id "TCONS_00044233"; exon_number "4"; gene_name "CUL1"; oId "AT4G02570.4"; nearest_ref "AT4G02570.4"; class_code "="; tss_id "TSS26073"; p_id "P20291";
Chr4	Cufflinks	exon	1129806	1129991	.	+	.	gene_id "XLOC_021029"; transcript_id "TCONS_00044233"; exon_number "5"; gene_name "CUL1"; oId "AT4G02570.4"; nearest_ref "AT4G02570.4"; class_code "="; tss_id "TSS26073"; p_id "P20291";
Chr4	Cufflinks	exon	1130074	1130121	.	+	.	gene_id "XLOC_021029"; transcript_id "TCONS_00044233"; exon_number "6"; gene_name "CUL1"; oId "AT4G02570.4"; nearest_ref "AT4G02570.4"; class_code "="; tss_id "TSS26073"; p_id "P20291";
Chr4	Cufflinks	exon	1130211	1130414	.	+	.	gene_id "XLOC_021029"; transcript_id "TCONS_00044233"; exon_number "7"; gene_name "CUL1"; oId "AT4G02570.4"; nearest_ref "AT4G02570.4"; class_code "="; tss_id "TSS26073"; p_id "P20291";
Chr4	Cufflinks	exon	1130503	1130580	.	+	.	gene_id "XLOC_021029"; transcript_id "TCONS_00044233"; exon_number "8"; gene_name "CUL1"; oId "AT4G02570.4"; nearest_ref "AT4G02570.4"; class_code "="; tss_id "TSS26073"; p_id "P20291";
Chr4	Cufflinks	exon	1130781	1130870	.	+	.	gene_id "XLOC_021029"; transcript_id "TCONS_00044233"; exon_number "9"; gene_name "CUL1"; oId "AT4G02570.4"; nearest_ref "AT4G02570.4"; class_code "="; tss_id "TSS26073"; p_id "P20291";
Chr4	Cufflinks	exon	1130953	1131033	.	+	.	gene_id "XLOC_021029"; transcript_id "TCONS_00044233"; exon_number "10"; gene_name "CUL1"; oId "AT4G02570.4"; nearest_ref "AT4G02570.4"; class_code "="; tss_id "TSS26073"; p_id "P20291";
Chr4	Cufflinks	exon	1131156	1131215	.	+	.	gene_id "XLOC_021029"; transcript_id "TCONS_00044233"; exon_number "11"; gene_name "CUL1"; oId "AT4G02570.4"; nearest_ref "AT4G02570.4"; class_code "="; tss_id "TSS26073"; p_id "P20291";
Chr4	Cufflinks	exon	1131296	1131325	.	+	.	gene_id "XLOC_021029"; transcript_id "TCONS_00044233"; exon_number "12"; gene_name "CUL1"; oId "AT4G02570.4"; nearest_ref "AT4G02570.4"; class_code "="; tss_id "TSS26073"; p_id "P20291";
Chr4	Cufflinks	exon	1131430	1131516	.	+	.	gene_id "XLOC_021029"; transcript_id "TCONS_00044233"; exon_number "13"; gene_name "CUL1"; oId "AT4G02570.4"; nearest_ref "AT4G02570.4"; class_code "="; tss_id "TSS26073"; p_id "P20291";
Chr4	Cufflinks	exon	1131608	1131757	.	+	.	gene_id "XLOC_021029"; transcript_id "TCONS_00044233"; exon_number "14"; gene_name "CUL1"; oId "AT4G02570.4"; nearest_ref "AT4G02570.4"; class_code "="; tss_id "TSS26073"; p_id "P20291";
Chr4	Cufflinks	exon	1131831	1131886	.	+	.	gene_id "XLOC_021029"; transcript_id "TCONS_00044233"; exon_number "15"; gene_name "CUL1"; oId "AT4G02570.4"; nearest_ref "AT4G02570.4"; class_code "="; tss_id "TSS26073"; p_id "P20291";
Chr4	Cufflinks	exon	1132073	1132193	.	+	.	gene_id "XLOC_021029"; transcript_id "TCONS_00044233"; exon_number "16"; gene_name "CUL1"; oId "AT4G02570.4"; nearest_ref "AT4G02570.4"; class_code "="; tss_id "TSS26073"; p_id "P20291";
Chr4	Cufflinks	exon	1132286	1132447	.	+	.	gene_id "XLOC_021029"; transcript_id "TCONS_00044233"; exon_number "17"; gene_name "CUL1"; oId "AT4G02570.4"; nearest_ref "AT4G02570.4"; class_code "="; tss_id "TSS26073"; p_id "P20291";
Chr4	Cufflinks	exon	1132533	1132676	.	+	.	gene_id "XLOC_021029"; transcript_id "TCONS_00044233"; exon_number "18"; gene_name "CUL1"; oId "AT4G02570.4"; nearest_ref "AT4G02570.4"; class_code "="; tss_id "TSS26073"; p_id "P20291";
Chr4	Cufflinks	exon	1132759	1132977	.	+	.	gene_id "XLOC_021029"; transcript_id "TCONS_00044233"; exon_number "19"; gene_name "CUL1"; oId "AT4G02570.4"; nearest_ref "AT4G02570.4"; class_code "="; tss_id "TSS26073"; p_id "P20291";
Chr4	Cufflinks	exon	1133077	1133244	.	+	.	gene_id "XLOC_021029"; transcript_id "TCONS_00044233"; exon_number "20"; gene_name "CUL1"; oId "AT4G02570.4"; nearest_ref "AT4G02570.4"; class_code "="; tss_id "TSS26073"; p_id "P20291";
Chr4	Cufflinks	exon	1133334	1133774	.	+	.	gene_id "XLOC_021029"; transcript_id "TCONS_00044233"; exon_number "21"; gene_name "CUL1"; oId "AT4G02570.4"; nearest_ref "AT4G02570.4"; class_code "="; tss_id "TSS26073"; p_id "P20291";
Chr4	Cufflinks	exon	1128618	1128663	.	+	.	gene_id "XLOC_021029"; transcript_id "TCONS_00044234"; exon_number "1"; gene_name "CUL1"; oId "AT4G02570.2"; nearest_ref "AT4G02570.2"; class_code "="; tss_id "TSS26074"; p_id "P20291";
Chr4	Cufflinks	exon	1128758	1128858	.	+	.	gene_id "XLOC_021029"; transcript_id "TCONS_00044234"; exon_number "2"; gene_name "CUL1"; oId "AT4G02570.2"; nearest_ref "AT4G02570.2"; class_code "="; tss_id "TSS26074"; p_id "P20291";
Chr4	Cufflinks	exon	1129283	1129445	.	+	.	gene_id "XLOC_021029"; transcript_id "TCONS_00044234"; exon_number "3"; gene_name "CUL1"; oId "AT4G02570.2"; nearest_ref "AT4G02570.2"; class_code "="; tss_id "TSS26074"; p_id "P20291";
Chr4	Cufflinks	exon	1129532	1129631	.	+	.	gene_id "XLOC_021029"; transcript_id "TCONS_00044234"; exon_number "4"; gene_name "CUL1"; oId "AT4G02570.2"; nearest_ref "AT4G02570.2"; class_code "="; tss_id "TSS26074"; p_id "P20291";
Chr4	Cufflinks	exon	1129806	1129991	.	+	.	gene_id "XLOC_021029"; transcript_id "TCONS_00044234"; exon_number "5"; gene_name "CUL1"; oId "AT4G02570.2"; nearest_ref "AT4G02570.2"; class_code "="; tss_id "TSS26074"; p_id "P20291";
Chr4	Cufflinks	exon	1130074	1130121	.	+	.	gene_id "XLOC_021029"; transcript_id "TCONS_00044234"; exon_number "6"; gene_name "CUL1"; oId "AT4G02570.2"; nearest_ref "AT4G02570.2"; class_code "="; tss_id "TSS26074"; p_id "P20291";
Chr4	Cufflinks	exon	1130211	1130414	.	+	.	gene_id "XLOC_021029"; transcript_id "TCONS_00044234"; exon_number "7"; gene_name "CUL1"; oId "AT4G02570.2"; nearest_ref "AT4G02570.2"; class_code "="; tss_id "TSS26074"; p_id "P20291";
Chr4	Cufflinks	exon	1130503	1130580	.	+	.	gene_id "XLOC_021029"; transcript_id "TCONS_00044234"; exon_number "8"; gene_name "CUL1"; oId "AT4G02570.2"; nearest_ref "AT4G02570.2"; class_code "="; tss_id "TSS26074"; p_id "P20291";
Chr4	Cufflinks	exon	1130781	1130870	.	+	.	gene_id "XLOC_021029"; transcript_id "TCONS_00044234"; exon_number "9"; gene_name "CUL1"; oId "AT4G02570.2"; nearest_ref "AT4G02570.2"; class_code "="; tss_id "TSS26074"; p_id "P20291";
Chr4	Cufflinks	exon	1130953	1131033	.	+	.	gene_id "XLOC_021029"; transcript_id "TCONS_00044234"; exon_number "10"; gene_name "CUL1"; oId "AT4G02570.2"; nearest_ref "AT4G02570.2"; class_code "="; tss_id "TSS26074"; p_id "P20291";
Chr4	Cufflinks	exon	1131156	1131215	.	+	.	gene_id "XLOC_021029"; transcript_id "TCONS_00044234"; exon_number "11"; gene_name "CUL1"; oId "AT4G02570.2"; nearest_ref "AT4G02570.2"; class_code "="; tss_id "TSS26074"; p_id "P20291";
Chr4	Cufflinks	exon	1131296	1131325	.	+	.	gene_id "XLOC_021029"; transcript_id "TCONS_00044234"; exon_number "12"; gene_name "CUL1"; oId "AT4G02570.2"; nearest_ref "AT4G02570.2"; class_code "="; tss_id "TSS26074"; p_id "P20291";
Chr4	Cufflinks	exon	1131430	1131516	.	+	.	gene_id "XLOC_021029"; transcript_id "TCONS_00044234"; exon_number "13"; gene_name "CUL1"; oId "AT4G02570.2"; nearest_ref "AT4G02570.2"; class_code "="; tss_id "TSS26074"; p_id "P20291";
Chr4	Cufflinks	exon	1131608	1131757	.	+	.	gene_id "XLOC_021029"; transcript_id "TCONS_00044234"; exon_number "14"; gene_name "CUL1"; oId "AT4G02570.2"; nearest_ref "AT4G02570.2"; class_code "="; tss_id "TSS26074"; p_id "P20291";
Chr4	Cufflinks	exon	1131831	1131886	.	+	.	gene_id "XLOC_021029"; transcript_id "TCONS_00044234"; exon_number "15"; gene_name "CUL1"; oId "AT4G02570.2"; nearest_ref "AT4G02570.2"; class_code "="; tss_id "TSS26074"; p_id "P20291";
Chr4	Cufflinks	exon	1132073	1132193	.	+	.	gene_id "XLOC_021029"; transcript_id "TCONS_00044234"; exon_number "16"; gene_name "CUL1"; oId "AT4G02570.2"; nearest_ref "AT4G02570.2"; class_code "="; tss_id "TSS26074"; p_id "P20291";
Chr4	Cufflinks	exon	1132286	1132447	.	+	.	gene_id "XLOC_021029"; transcript_id "TCONS_00044234"; exon_number "17"; gene_name "CUL1"; oId "AT4G02570.2"; nearest_ref "AT4G02570.2"; class_code "="; tss_id "TSS26074"; p_id "P20291";
Chr4	Cufflinks	exon	1132533	1132676	.	+	.	gene_id "XLOC_021029"; transcript_id "TCONS_00044234"; exon_number "18"; gene_name "CUL1"; oId "AT4G02570.2"; nearest_ref "AT4G02570.2"; class_code "="; tss_id "TSS26074"; p_id "P20291";
Chr4	Cufflinks	exon	1132759	1132977	.	+	.	gene_id "XLOC_021029"; transcript_id "TCONS_00044234"; exon_number "19"; gene_name "CUL1"; oId "AT4G02570.2"; nearest_ref "AT4G02570.2"; class_code "="; tss_id "TSS26074"; p_id "P20291";
Chr4	Cufflinks	exon	1133077	1133244	.	+	.	gene_id "XLOC_021029"; transcript_id "TCONS_00044234"; exon_number "20"; gene_name "CUL1"; oId "AT4G02570.2"; nearest_ref "AT4G02570.2"; class_code "="; tss_id "TSS26074"; p_id "P20291";
Chr4	Cufflinks	exon	1133334	1133696	.	+	.	gene_id "XLOC_021029"; transcript_id "TCONS_00044234"; exon_number "21"; gene_name "CUL1"; oId "AT4G02570.2"; nearest_ref "AT4G02570.2"; class_code "="; tss_id "TSS26074"; p_id "P20291";
Chr4	Cufflinks	exon	1128619	1128663	.	+	.	gene_id "XLOC_021029"; transcript_id "TCONS_00044235"; exon_number "1"; gene_name "CUL1"; oId "AT4G02570.3"; nearest_ref "AT4G02570.3"; class_code "="; tss_id "TSS26074"; p_id "P20291";
Chr4	Cufflinks	exon	1128761	1128858	.	+	.	gene_id "XLOC_021029"; transcript_id "TCONS_00044235"; exon_number "2"; gene_name "CUL1"; oId "AT4G02570.3"; nearest_ref "AT4G02570.3"; class_code "="; tss_id "TSS26074"; p_id "P20291";
Chr4	Cufflinks	exon	1129283	1129445	.	+	.	gene_id "XLOC_021029"; transcript_id "TCONS_00044235"; exon_number "3"; gene_name "CUL1"; oId "AT4G02570.3"; nearest_ref "AT4G02570.3"; class_code "="; tss_id "TSS26074"; p_id "P20291";
Chr4	Cufflinks	exon	1129532	1129631	.	+	.	gene_id "XLOC_021029"; transcript_id "TCONS_00044235"; exon_number "4"; gene_name "CUL1"; oId "AT4G02570.3"; nearest_ref "AT4G02570.3"; class_code "="; tss_id "TSS26074"; p_id "P20291";
Chr4	Cufflinks	exon	1129806	1129991	.	+	.	gene_id "XLOC_021029"; transcript_id "TCONS_00044235"; exon_number "5"; gene_name "CUL1"; oId "AT4G02570.3"; nearest_ref "AT4G02570.3"; class_code "="; tss_id "TSS26074"; p_id "P20291";
Chr4	Cufflinks	exon	1130074	1130121	.	+	.	gene_id "XLOC_021029"; transcript_id "TCONS_00044235"; exon_number "6"; gene_name "CUL1"; oId "AT4G02570.3"; nearest_ref "AT4G02570.3"; class_code "="; tss_id "TSS26074"; p_id "P20291";
Chr4	Cufflinks	exon	1130211	1130414	.	+	.	gene_id "XLOC_021029"; transcript_id "TCONS_00044235"; exon_number "7"; gene_name "CUL1"; oId "AT4G02570.3"; nearest_ref "AT4G02570.3"; class_code "="; tss_id "TSS26074"; p_id "P20291";
Chr4	Cufflinks	exon	1130503	1130580	.	+	.	gene_id "XLOC_021029"; transcript_id "TCONS_00044235"; exon_number "8"; gene_name "CUL1"; oId "AT4G02570.3"; nearest_ref "AT4G02570.3"; class_code "="; tss_id "TSS26074"; p_id "P20291";
Chr4	Cufflinks	exon	1130781	1130870	.	+	.	gene_id "XLOC_021029"; transcript_id "TCONS_00044235"; exon_number "9"; gene_name "CUL1"; oId "AT4G02570.3"; nearest_ref "AT4G02570.3"; class_code "="; tss_id "TSS26074"; p_id "P20291";
Chr4	Cufflinks	exon	1130953	1131033	.	+	.	gene_id "XLOC_021029"; transcript_id "TCONS_00044235"; exon_number "10"; gene_name "CUL1"; oId "AT4G02570.3"; nearest_ref "AT4G02570.3"; class_code "="; tss_id "TSS26074"; p_id "P20291";
Chr4	Cufflinks	exon	1131156	1131215	.	+	.	gene_id "XLOC_021029"; transcript_id "TCONS_00044235"; exon_number "11"; gene_name "CUL1"; oId "AT4G02570.3"; nearest_ref "AT4G02570.3"; class_code "="; tss_id "TSS26074"; p_id "P20291";
Chr4	Cufflinks	exon	1131296	1131325	.	+	.	gene_id "XLOC_021029"; transcript_id "TCONS_00044235"; exon_number "12"; gene_name "CUL1"; oId "AT4G02570.3"; nearest_ref "AT4G02570.3"; class_code "="; tss_id "TSS26074"; p_id "P20291";
Chr4	Cufflinks	exon	1131430	1131516	.	+	.	gene_id "XLOC_021029"; transcript_id "TCONS_00044235"; exon_number "13"; gene_name "CUL1"; oId "AT4G02570.3"; nearest_ref "AT4G02570.3"; class_code "="; tss_id "TSS26074"; p_id "P20291";
Chr4	Cufflinks	exon	1131608	1131757	.	+	.	gene_id "XLOC_021029"; transcript_id "TCONS_00044235"; exon_number "14"; gene_name "CUL1"; oId "AT4G02570.3"; nearest_ref "AT4G02570.3"; class_code "="; tss_id "TSS26074"; p_id "P20291";
Chr4	Cufflinks	exon	1131831	1131886	.	+	.	gene_id "XLOC_021029"; transcript_id "TCONS_00044235"; exon_number "15"; gene_name "CUL1"; oId "AT4G02570.3"; nearest_ref "AT4G02570.3"; class_code "="; tss_id "TSS26074"; p_id "P20291";
Chr4	Cufflinks	exon	1132073	1132193	.	+	.	gene_id "XLOC_021029"; transcript_id "TCONS_00044235"; exon_number "16"; gene_name "CUL1"; oId "AT4G02570.3"; nearest_ref "AT4G02570.3"; class_code "="; tss_id "TSS26074"; p_id "P20291";
Chr4	Cufflinks	exon	1132286	1132447	.	+	.	gene_id "XLOC_021029"; transcript_id "TCONS_00044235"; exon_number "17"; gene_name "CUL1"; oId "AT4G02570.3"; nearest_ref "AT4G02570.3"; class_code "="; tss_id "TSS26074"; p_id "P20291";
Chr4	Cufflinks	exon	1132533	1132676	.	+	.	gene_id "XLOC_021029"; transcript_id "TCONS_00044235"; exon_number "18"; gene_name "CUL1"; oId "AT4G02570.3"; nearest_ref "AT4G02570.3"; class_code "="; tss_id "TSS26074"; p_id "P20291";
Chr4	Cufflinks	exon	1132759	1132977	.	+	.	gene_id "XLOC_021029"; transcript_id "TCONS_00044235"; exon_number "19"; gene_name "CUL1"; oId "AT4G02570.3"; nearest_ref "AT4G02570.3"; class_code "="; tss_id "TSS26074"; p_id "P20291";
Chr4	Cufflinks	exon	1133077	1133244	.	+	.	gene_id "XLOC_021029"; transcript_id "TCONS_00044235"; exon_number "20"; gene_name "CUL1"; oId "AT4G02570.3"; nearest_ref "AT4G02570.3"; class_code "="; tss_id "TSS26074"; p_id "P20291";
Chr4	Cufflinks	exon	1133334	1133696	.	+	.	gene_id "XLOC_021029"; transcript_id "TCONS_00044235"; exon_number "21"; gene_name "CUL1"; oId "AT4G02570.3"; nearest_ref "AT4G02570.3"; class_code "="; tss_id "TSS26074"; p_id "P20291";
Chr4	Cufflinks	exon	1128622	1128858	.	+	.	gene_id "XLOC_021029"; transcript_id "TCONS_00044236"; exon_number "1"; gene_name "CUL1"; oId "AT4G02570.1"; nearest_ref "AT4G02570.1"; class_code "="; tss_id "TSS26074"; p_id "P20291";
Chr4	Cufflinks	exon	1129283	1129445	.	+	.	gene_id "XLOC_021029"; transcript_id "TCONS_00044236"; exon_number "2"; gene_name "CUL1"; oId "AT4G02570.1"; nearest_ref "AT4G02570.1"; class_code "="; tss_id "TSS26074"; p_id "P20291";
Chr4	Cufflinks	exon	1129532	1129631	.	+	.	gene_id "XLOC_021029"; transcript_id "TCONS_00044236"; exon_number "3"; gene_name "CUL1"; oId "AT4G02570.1"; nearest_ref "AT4G02570.1"; class_code "="; tss_id "TSS26074"; p_id "P20291";
Chr4	Cufflinks	exon	1129806	1129991	.	+	.	gene_id "XLOC_021029"; transcript_id "TCONS_00044236"; exon_number "4"; gene_name "CUL1"; oId "AT4G02570.1"; nearest_ref "AT4G02570.1"; class_code "="; tss_id "TSS26074"; p_id "P20291";
Chr4	Cufflinks	exon	1130074	1130121	.	+	.	gene_id "XLOC_021029"; transcript_id "TCONS_00044236"; exon_number "5"; gene_name "CUL1"; oId "AT4G02570.1"; nearest_ref "AT4G02570.1"; class_code "="; tss_id "TSS26074"; p_id "P20291";
Chr4	Cufflinks	exon	1130211	1130414	.	+	.	gene_id "XLOC_021029"; transcript_id "TCONS_00044236"; exon_number "6"; gene_name "CUL1"; oId "AT4G02570.1"; nearest_ref "AT4G02570.1"; class_code "="; tss_id "TSS26074"; p_id "P20291";
Chr4	Cufflinks	exon	1130503	1130580	.	+	.	gene_id "XLOC_021029"; transcript_id "TCONS_00044236"; exon_number "7"; gene_name "CUL1"; oId "AT4G02570.1"; nearest_ref "AT4G02570.1"; class_code "="; tss_id "TSS26074"; p_id "P20291";
Chr4	Cufflinks	exon	1130781	1130870	.	+	.	gene_id "XLOC_021029"; transcript_id "TCONS_00044236"; exon_number "8"; gene_name "CUL1"; oId "AT4G02570.1"; nearest_ref "AT4G02570.1"; class_code "="; tss_id "TSS26074"; p_id "P20291";
Chr4	Cufflinks	exon	1130953	1131033	.	+	.	gene_id "XLOC_021029"; transcript_id "TCONS_00044236"; exon_number "9"; gene_name "CUL1"; oId "AT4G02570.1"; nearest_ref "AT4G02570.1"; class_code "="; tss_id "TSS26074"; p_id "P20291";
Chr4	Cufflinks	exon	1131156	1131215	.	+	.	gene_id "XLOC_021029"; transcript_id "TCONS_00044236"; exon_number "10"; gene_name "CUL1"; oId "AT4G02570.1"; nearest_ref "AT4G02570.1"; class_code "="; tss_id "TSS26074"; p_id "P20291";
Chr4	Cufflinks	exon	1131296	1131325	.	+	.	gene_id "XLOC_021029"; transcript_id "TCONS_00044236"; exon_number "11"; gene_name "CUL1"; oId "AT4G02570.1"; nearest_ref "AT4G02570.1"; class_code "="; tss_id "TSS26074"; p_id "P20291";
Chr4	Cufflinks	exon	1131430	1131516	.	+	.	gene_id "XLOC_021029"; transcript_id "TCONS_00044236"; exon_number "12"; gene_name "CUL1"; oId "AT4G02570.1"; nearest_ref "AT4G02570.1"; class_code "="; tss_id "TSS26074"; p_id "P20291";
Chr4	Cufflinks	exon	1131608	1131757	.	+	.	gene_id "XLOC_021029"; transcript_id "TCONS_00044236"; exon_number "13"; gene_name "CUL1"; oId "AT4G02570.1"; nearest_ref "AT4G02570.1"; class_code "="; tss_id "TSS26074"; p_id "P20291";
Chr4	Cufflinks	exon	1131831	1131886	.	+	.	gene_id "XLOC_021029"; transcript_id "TCONS_00044236"; exon_number "14"; gene_name "CUL1"; oId "AT4G02570.1"; nearest_ref "AT4G02570.1"; class_code "="; tss_id "TSS26074"; p_id "P20291";
Chr4	Cufflinks	exon	1132073	1132193	.	+	.	gene_id "XLOC_021029"; transcript_id "TCONS_00044236"; exon_number "15"; gene_name "CUL1"; oId "AT4G02570.1"; nearest_ref "AT4G02570.1"; class_code "="; tss_id "TSS26074"; p_id "P20291";
Chr4	Cufflinks	exon	1132286	1132447	.	+	.	gene_id "XLOC_021029"; transcript_id "TCONS_00044236"; exon_number "16"; gene_name "CUL1"; oId "AT4G02570.1"; nearest_ref "AT4G02570.1"; class_code "="; tss_id "TSS26074"; p_id "P20291";
Chr4	Cufflinks	exon	1132533	1132676	.	+	.	gene_id "XLOC_021029"; transcript_id "TCONS_00044236"; exon_number "17"; gene_name "CUL1"; oId "AT4G02570.1"; nearest_ref "AT4G02570.1"; class_code "="; tss_id "TSS26074"; p_id "P20291";
Chr4	Cufflinks	exon	1132759	1132977	.	+	.	gene_id "XLOC_021029"; transcript_id "TCONS_00044236"; exon_number "18"; gene_name "CUL1"; oId "AT4G02570.1"; nearest_ref "AT4G02570.1"; class_code "="; tss_id "TSS26074"; p_id "P20291";
Chr4	Cufflinks	exon	1133077	1133244	.	+	.	gene_id "XLOC_021029"; transcript_id "TCONS_00044236"; exon_number "19"; gene_name "CUL1"; oId "AT4G02570.1"; nearest_ref "AT4G02570.1"; class_code "="; tss_id "TSS26074"; p_id "P20291";
Chr4	Cufflinks	exon	1133334	1133696	.	+	.	gene_id "XLOC_021029"; transcript_id "TCONS_00044236"; exon_number "20"; gene_name "CUL1"; oId "AT4G02570.1"; nearest_ref "AT4G02570.1"; class_code "="; tss_id "TSS26074"; p_id "P20291";
Chr4	Cufflinks	exon	1134467	1134654	.	+	.	gene_id "XLOC_021030"; transcript_id "TCONS_00044237"; exon_number "1"; gene_name "AT4G02580"; oId "AT4G02580.1"; nearest_ref "AT4G02580.1"; class_code "="; tss_id "TSS26075"; p_id "P20292";
Chr4	Cufflinks	exon	1134740	1134772	.	+	.	gene_id "XLOC_021030"; transcript_id "TCONS_00044237"; exon_number "2"; gene_name "AT4G02580"; oId "AT4G02580.1"; nearest_ref "AT4G02580.1"; class_code "="; tss_id "TSS26075"; p_id "P20292";
Chr4	Cufflinks	exon	1134880	1134945	.	+	.	gene_id "XLOC_021030"; transcript_id "TCONS_00044237"; exon_number "3"; gene_name "AT4G02580"; oId "AT4G02580.1"; nearest_ref "AT4G02580.1"; class_code "="; tss_id "TSS26075"; p_id "P20292";
Chr4	Cufflinks	exon	1135576	1135692	.	+	.	gene_id "XLOC_021030"; transcript_id "TCONS_00044237"; exon_number "4"; gene_name "AT4G02580"; oId "AT4G02580.1"; nearest_ref "AT4G02580.1"; class_code "="; tss_id "TSS26075"; p_id "P20292";
Chr4	Cufflinks	exon	1135827	1135904	.	+	.	gene_id "XLOC_021030"; transcript_id "TCONS_00044237"; exon_number "5"; gene_name "AT4G02580"; oId "AT4G02580.1"; nearest_ref "AT4G02580.1"; class_code "="; tss_id "TSS26075"; p_id "P20292";
Chr4	Cufflinks	exon	1135994	1136099	.	+	.	gene_id "XLOC_021030"; transcript_id "TCONS_00044237"; exon_number "6"; gene_name "AT4G02580"; oId "AT4G02580.1"; nearest_ref "AT4G02580.1"; class_code "="; tss_id "TSS26075"; p_id "P20292";
Chr4	Cufflinks	exon	1136191	1136237	.	+	.	gene_id "XLOC_021030"; transcript_id "TCONS_00044237"; exon_number "7"; gene_name "AT4G02580"; oId "AT4G02580.1"; nearest_ref "AT4G02580.1"; class_code "="; tss_id "TSS26075"; p_id "P20292";
Chr4	Cufflinks	exon	1136350	1136427	.	+	.	gene_id "XLOC_021030"; transcript_id "TCONS_00044237"; exon_number "8"; gene_name "AT4G02580"; oId "AT4G02580.1"; nearest_ref "AT4G02580.1"; class_code "="; tss_id "TSS26075"; p_id "P20292";
Chr4	Cufflinks	exon	1136544	1136609	.	+	.	gene_id "XLOC_021030"; transcript_id "TCONS_00044237"; exon_number "9"; gene_name "AT4G02580"; oId "AT4G02580.1"; nearest_ref "AT4G02580.1"; class_code "="; tss_id "TSS26075"; p_id "P20292";
Chr4	Cufflinks	exon	1136799	1137156	.	+	.	gene_id "XLOC_021030"; transcript_id "TCONS_00044237"; exon_number "10"; gene_name "AT4G02580"; oId "AT4G02580.1"; nearest_ref "AT4G02580.1"; class_code "="; tss_id "TSS26075"; p_id "P20292";
Chr4	Cufflinks	exon	1143962	1144052	.	+	.	gene_id "XLOC_021031"; transcript_id "TCONS_00044238"; exon_number "1"; gene_name "MLO1"; oId "AT4G02600.2"; nearest_ref "AT4G02600.2"; class_code "="; tss_id "TSS26076"; p_id "P20293";
Chr4	Cufflinks	exon	1144137	1144321	.	+	.	gene_id "XLOC_021031"; transcript_id "TCONS_00044238"; exon_number "2"; gene_name "MLO1"; oId "AT4G02600.2"; nearest_ref "AT4G02600.2"; class_code "="; tss_id "TSS26076"; p_id "P20293";
Chr4	Cufflinks	exon	1144817	1145070	.	+	.	gene_id "XLOC_021031"; transcript_id "TCONS_00044238"; exon_number "3"; gene_name "MLO1"; oId "AT4G02600.2"; nearest_ref "AT4G02600.2"; class_code "="; tss_id "TSS26076"; p_id "P20293";
Chr4	Cufflinks	exon	1145173	1145289	.	+	.	gene_id "XLOC_021031"; transcript_id "TCONS_00044238"; exon_number "4"; gene_name "MLO1"; oId "AT4G02600.2"; nearest_ref "AT4G02600.2"; class_code "="; tss_id "TSS26076"; p_id "P20293";
Chr4	Cufflinks	exon	1145385	1145445	.	+	.	gene_id "XLOC_021031"; transcript_id "TCONS_00044238"; exon_number "5"; gene_name "MLO1"; oId "AT4G02600.2"; nearest_ref "AT4G02600.2"; class_code "="; tss_id "TSS26076"; p_id "P20293";
Chr4	Cufflinks	exon	1145516	1145613	.	+	.	gene_id "XLOC_021031"; transcript_id "TCONS_00044238"; exon_number "6"; gene_name "MLO1"; oId "AT4G02600.2"; nearest_ref "AT4G02600.2"; class_code "="; tss_id "TSS26076"; p_id "P20293";
Chr4	Cufflinks	exon	1145706	1145780	.	+	.	gene_id "XLOC_021031"; transcript_id "TCONS_00044238"; exon_number "7"; gene_name "MLO1"; oId "AT4G02600.2"; nearest_ref "AT4G02600.2"; class_code "="; tss_id "TSS26076"; p_id "P20293";
Chr4	Cufflinks	exon	1145875	1146013	.	+	.	gene_id "XLOC_021031"; transcript_id "TCONS_00044238"; exon_number "8"; gene_name "MLO1"; oId "AT4G02600.2"; nearest_ref "AT4G02600.2"; class_code "="; tss_id "TSS26076"; p_id "P20293";
Chr4	Cufflinks	exon	1146127	1146167	.	+	.	gene_id "XLOC_021031"; transcript_id "TCONS_00044238"; exon_number "9"; gene_name "MLO1"; oId "AT4G02600.2"; nearest_ref "AT4G02600.2"; class_code "="; tss_id "TSS26076"; p_id "P20293";
Chr4	Cufflinks	exon	1146267	1146476	.	+	.	gene_id "XLOC_021031"; transcript_id "TCONS_00044238"; exon_number "10"; gene_name "MLO1"; oId "AT4G02600.2"; nearest_ref "AT4G02600.2"; class_code "="; tss_id "TSS26076"; p_id "P20293";
Chr4	Cufflinks	exon	1146558	1146625	.	+	.	gene_id "XLOC_021031"; transcript_id "TCONS_00044238"; exon_number "11"; gene_name "MLO1"; oId "AT4G02600.2"; nearest_ref "AT4G02600.2"; class_code "="; tss_id "TSS26076"; p_id "P20293";
Chr4	Cufflinks	exon	1146724	1146784	.	+	.	gene_id "XLOC_021031"; transcript_id "TCONS_00044238"; exon_number "12"; gene_name "MLO1"; oId "AT4G02600.2"; nearest_ref "AT4G02600.2"; class_code "="; tss_id "TSS26076"; p_id "P20293";
Chr4	Cufflinks	exon	1146881	1147422	.	+	.	gene_id "XLOC_021031"; transcript_id "TCONS_00044238"; exon_number "13"; gene_name "MLO1"; oId "AT4G02600.2"; nearest_ref "AT4G02600.2"; class_code "="; tss_id "TSS26076"; p_id "P20293";
Chr4	Cufflinks	exon	1143999	1144321	.	+	.	gene_id "XLOC_021031"; transcript_id "TCONS_00044239"; exon_number "1"; gene_name "MLO1"; oId "AT4G02600.1"; nearest_ref "AT4G02600.1"; class_code "="; tss_id "TSS26076"; p_id "P20293";
Chr4	Cufflinks	exon	1144817	1145070	.	+	.	gene_id "XLOC_021031"; transcript_id "TCONS_00044239"; exon_number "2"; gene_name "MLO1"; oId "AT4G02600.1"; nearest_ref "AT4G02600.1"; class_code "="; tss_id "TSS26076"; p_id "P20293";
Chr4	Cufflinks	exon	1145173	1145289	.	+	.	gene_id "XLOC_021031"; transcript_id "TCONS_00044239"; exon_number "3"; gene_name "MLO1"; oId "AT4G02600.1"; nearest_ref "AT4G02600.1"; class_code "="; tss_id "TSS26076"; p_id "P20293";
Chr4	Cufflinks	exon	1145385	1145445	.	+	.	gene_id "XLOC_021031"; transcript_id "TCONS_00044239"; exon_number "4"; gene_name "MLO1"; oId "AT4G02600.1"; nearest_ref "AT4G02600.1"; class_code "="; tss_id "TSS26076"; p_id "P20293";
Chr4	Cufflinks	exon	1145516	1145613	.	+	.	gene_id "XLOC_021031"; transcript_id "TCONS_00044239"; exon_number "5"; gene_name "MLO1"; oId "AT4G02600.1"; nearest_ref "AT4G02600.1"; class_code "="; tss_id "TSS26076"; p_id "P20293";
Chr4	Cufflinks	exon	1145706	1145780	.	+	.	gene_id "XLOC_021031"; transcript_id "TCONS_00044239"; exon_number "6"; gene_name "MLO1"; oId "AT4G02600.1"; nearest_ref "AT4G02600.1"; class_code "="; tss_id "TSS26076"; p_id "P20293";
Chr4	Cufflinks	exon	1145875	1146013	.	+	.	gene_id "XLOC_021031"; transcript_id "TCONS_00044239"; exon_number "7"; gene_name "MLO1"; oId "AT4G02600.1"; nearest_ref "AT4G02600.1"; class_code "="; tss_id "TSS26076"; p_id "P20293";
Chr4	Cufflinks	exon	1146127	1146167	.	+	.	gene_id "XLOC_021031"; transcript_id "TCONS_00044239"; exon_number "8"; gene_name "MLO1"; oId "AT4G02600.1"; nearest_ref "AT4G02600.1"; class_code "="; tss_id "TSS26076"; p_id "P20293";
Chr4	Cufflinks	exon	1146267	1146476	.	+	.	gene_id "XLOC_021031"; transcript_id "TCONS_00044239"; exon_number "9"; gene_name "MLO1"; oId "AT4G02600.1"; nearest_ref "AT4G02600.1"; class_code "="; tss_id "TSS26076"; p_id "P20293";
Chr4	Cufflinks	exon	1146558	1146625	.	+	.	gene_id "XLOC_021031"; transcript_id "TCONS_00044239"; exon_number "10"; gene_name "MLO1"; oId "AT4G02600.1"; nearest_ref "AT4G02600.1"; class_code "="; tss_id "TSS26076"; p_id "P20293";
Chr4	Cufflinks	exon	1146724	1146784	.	+	.	gene_id "XLOC_021031"; transcript_id "TCONS_00044239"; exon_number "11"; gene_name "MLO1"; oId "AT4G02600.1"; nearest_ref "AT4G02600.1"; class_code "="; tss_id "TSS26076"; p_id "P20293";
Chr4	Cufflinks	exon	1146881	1147409	.	+	.	gene_id "XLOC_021031"; transcript_id "TCONS_00044239"; exon_number "12"; gene_name "MLO1"; oId "AT4G02600.1"; nearest_ref "AT4G02600.1"; class_code "="; tss_id "TSS26076"; p_id "P20293";
Chr4	Cufflinks	exon	1147634	1147736	.	+	.	gene_id "XLOC_021032"; transcript_id "TCONS_00044240"; exon_number "1"; gene_name "TRPA1"; oId "AT4G02610.1"; nearest_ref "AT4G02610.1"; class_code "="; tss_id "TSS26077"; p_id "P20294";
Chr4	Cufflinks	exon	1147834	1147980	.	+	.	gene_id "XLOC_021032"; transcript_id "TCONS_00044240"; exon_number "2"; gene_name "TRPA1"; oId "AT4G02610.1"; nearest_ref "AT4G02610.1"; class_code "="; tss_id "TSS26077"; p_id "P20294";
Chr4	Cufflinks	exon	1148051	1148116	.	+	.	gene_id "XLOC_021032"; transcript_id "TCONS_00044240"; exon_number "3"; gene_name "TRPA1"; oId "AT4G02610.1"; nearest_ref "AT4G02610.1"; class_code "="; tss_id "TSS26077"; p_id "P20294";
Chr4	Cufflinks	exon	1148270	1148378	.	+	.	gene_id "XLOC_021032"; transcript_id "TCONS_00044240"; exon_number "4"; gene_name "TRPA1"; oId "AT4G02610.1"; nearest_ref "AT4G02610.1"; class_code "="; tss_id "TSS26077"; p_id "P20294";
Chr4	Cufflinks	exon	1148512	1148588	.	+	.	gene_id "XLOC_021032"; transcript_id "TCONS_00044240"; exon_number "5"; gene_name "TRPA1"; oId "AT4G02610.1"; nearest_ref "AT4G02610.1"; class_code "="; tss_id "TSS26077"; p_id "P20294";
Chr4	Cufflinks	exon	1148683	1148760	.	+	.	gene_id "XLOC_021032"; transcript_id "TCONS_00044240"; exon_number "6"; gene_name "TRPA1"; oId "AT4G02610.1"; nearest_ref "AT4G02610.1"; class_code "="; tss_id "TSS26077"; p_id "P20294";
Chr4	Cufflinks	exon	1148859	1148996	.	+	.	gene_id "XLOC_021032"; transcript_id "TCONS_00044240"; exon_number "7"; gene_name "TRPA1"; oId "AT4G02610.1"; nearest_ref "AT4G02610.1"; class_code "="; tss_id "TSS26077"; p_id "P20294";
Chr4	Cufflinks	exon	1149080	1149336	.	+	.	gene_id "XLOC_021032"; transcript_id "TCONS_00044240"; exon_number "8"; gene_name "TRPA1"; oId "AT4G02610.1"; nearest_ref "AT4G02610.1"; class_code "="; tss_id "TSS26077"; p_id "P20294";
Chr4	Cufflinks	exon	1151613	1153356	.	+	.	gene_id "XLOC_021033"; transcript_id "TCONS_00044241"; exon_number "1"; gene_name "AT4G02630"; oId "AT4G02630.1"; nearest_ref "AT4G02630.1"; class_code "="; tss_id "TSS26078"; p_id "P20295";
Chr4	Cufflinks	exon	1153980	1154441	.	+	.	gene_id "XLOC_021034"; transcript_id "TCONS_00051650"; exon_number "1"; gene_name "BZO2H1"; oId "CUFF.5531.1"; nearest_ref "AT4G02640.2"; class_code "j"; tss_id "TSS26079";
Chr4	Cufflinks	exon	1154530	1154611	.	+	.	gene_id "XLOC_021034"; transcript_id "TCONS_00051650"; exon_number "2"; gene_name "BZO2H1"; oId "CUFF.5531.1"; nearest_ref "AT4G02640.2"; class_code "j"; tss_id "TSS26079";
Chr4	Cufflinks	exon	1155041	1155144	.	+	.	gene_id "XLOC_021034"; transcript_id "TCONS_00051650"; exon_number "3"; gene_name "BZO2H1"; oId "CUFF.5531.1"; nearest_ref "AT4G02640.2"; class_code "j"; tss_id "TSS26079";
Chr4	Cufflinks	exon	1155226	1155301	.	+	.	gene_id "XLOC_021034"; transcript_id "TCONS_00051650"; exon_number "4"; gene_name "BZO2H1"; oId "CUFF.5531.1"; nearest_ref "AT4G02640.2"; class_code "j"; tss_id "TSS26079";
Chr4	Cufflinks	exon	1155378	1155503	.	+	.	gene_id "XLOC_021034"; transcript_id "TCONS_00051650"; exon_number "5"; gene_name "BZO2H1"; oId "CUFF.5531.1"; nearest_ref "AT4G02640.2"; class_code "j"; tss_id "TSS26079";
Chr4	Cufflinks	exon	1155593	1156081	.	+	.	gene_id "XLOC_021034"; transcript_id "TCONS_00051650"; exon_number "6"; gene_name "BZO2H1"; oId "CUFF.5531.1"; nearest_ref "AT4G02640.2"; class_code "j"; tss_id "TSS26079";
Chr4	Cufflinks	exon	1153981	1154441	.	+	.	gene_id "XLOC_021034"; transcript_id "TCONS_00052923"; exon_number "1"; gene_name "BZO2H1"; oId "CUFF.13412.2"; nearest_ref "AT4G02640.2"; class_code "j"; tss_id "TSS26079";
Chr4	Cufflinks	exon	1154530	1154611	.	+	.	gene_id "XLOC_021034"; transcript_id "TCONS_00052923"; exon_number "2"; gene_name "BZO2H1"; oId "CUFF.13412.2"; nearest_ref "AT4G02640.2"; class_code "j"; tss_id "TSS26079";
Chr4	Cufflinks	exon	1154976	1155144	.	+	.	gene_id "XLOC_021034"; transcript_id "TCONS_00052923"; exon_number "3"; gene_name "BZO2H1"; oId "CUFF.13412.2"; nearest_ref "AT4G02640.2"; class_code "j"; tss_id "TSS26079";
Chr4	Cufflinks	exon	1155224	1155301	.	+	.	gene_id "XLOC_021034"; transcript_id "TCONS_00052923"; exon_number "4"; gene_name "BZO2H1"; oId "CUFF.13412.2"; nearest_ref "AT4G02640.2"; class_code "j"; tss_id "TSS26079";
Chr4	Cufflinks	exon	1155378	1155503	.	+	.	gene_id "XLOC_021034"; transcript_id "TCONS_00052923"; exon_number "5"; gene_name "BZO2H1"; oId "CUFF.13412.2"; nearest_ref "AT4G02640.2"; class_code "j"; tss_id "TSS26079";
Chr4	Cufflinks	exon	1155593	1155942	.	+	.	gene_id "XLOC_021034"; transcript_id "TCONS_00052923"; exon_number "6"; gene_name "BZO2H1"; oId "CUFF.13412.2"; nearest_ref "AT4G02640.2"; class_code "j"; tss_id "TSS26079";
Chr4	Cufflinks	exon	1156064	1156120	.	+	.	gene_id "XLOC_021034"; transcript_id "TCONS_00052923"; exon_number "7"; gene_name "BZO2H1"; oId "CUFF.13412.2"; nearest_ref "AT4G02640.2"; class_code "j"; tss_id "TSS26079";
Chr4	Cufflinks	exon	1153992	1154441	.	+	.	gene_id "XLOC_021034"; transcript_id "TCONS_00054035"; exon_number "1"; gene_name "BZO2H1"; oId "CUFF.3055.2"; nearest_ref "AT4G02640.2"; class_code "j"; tss_id "TSS26079";
Chr4	Cufflinks	exon	1154530	1154611	.	+	.	gene_id "XLOC_021034"; transcript_id "TCONS_00054035"; exon_number "2"; gene_name "BZO2H1"; oId "CUFF.3055.2"; nearest_ref "AT4G02640.2"; class_code "j"; tss_id "TSS26079";
Chr4	Cufflinks	exon	1154958	1155144	.	+	.	gene_id "XLOC_021034"; transcript_id "TCONS_00054035"; exon_number "3"; gene_name "BZO2H1"; oId "CUFF.3055.2"; nearest_ref "AT4G02640.2"; class_code "j"; tss_id "TSS26079";
Chr4	Cufflinks	exon	1155224	1155301	.	+	.	gene_id "XLOC_021034"; transcript_id "TCONS_00054035"; exon_number "4"; gene_name "BZO2H1"; oId "CUFF.3055.2"; nearest_ref "AT4G02640.2"; class_code "j"; tss_id "TSS26079";
Chr4	Cufflinks	exon	1155378	1155504	.	+	.	gene_id "XLOC_021034"; transcript_id "TCONS_00054035"; exon_number "5"; gene_name "BZO2H1"; oId "CUFF.3055.2"; nearest_ref "AT4G02640.2"; class_code "j"; tss_id "TSS26079";
Chr4	Cufflinks	exon	1155593	1155921	.	+	.	gene_id "XLOC_021034"; transcript_id "TCONS_00054035"; exon_number "6"; gene_name "BZO2H1"; oId "CUFF.3055.2"; nearest_ref "AT4G02640.2"; class_code "j"; tss_id "TSS26079";
Chr4	Cufflinks	exon	1153992	1154441	.	+	.	gene_id "XLOC_021034"; transcript_id "TCONS_00054036"; exon_number "1"; gene_name "BZO2H1"; oId "CUFF.3055.1"; nearest_ref "AT4G02640.2"; class_code "j"; tss_id "TSS26079";
Chr4	Cufflinks	exon	1154530	1154611	.	+	.	gene_id "XLOC_021034"; transcript_id "TCONS_00054036"; exon_number "2"; gene_name "BZO2H1"; oId "CUFF.3055.1"; nearest_ref "AT4G02640.2"; class_code "j"; tss_id "TSS26079";
Chr4	Cufflinks	exon	1154976	1155144	.	+	.	gene_id "XLOC_021034"; transcript_id "TCONS_00054036"; exon_number "3"; gene_name "BZO2H1"; oId "CUFF.3055.1"; nearest_ref "AT4G02640.2"; class_code "j"; tss_id "TSS26079";
Chr4	Cufflinks	exon	1155225	1155301	.	+	.	gene_id "XLOC_021034"; transcript_id "TCONS_00054036"; exon_number "4"; gene_name "BZO2H1"; oId "CUFF.3055.1"; nearest_ref "AT4G02640.2"; class_code "j"; tss_id "TSS26079";
Chr4	Cufflinks	exon	1155378	1155503	.	+	.	gene_id "XLOC_021034"; transcript_id "TCONS_00054036"; exon_number "5"; gene_name "BZO2H1"; oId "CUFF.3055.1"; nearest_ref "AT4G02640.2"; class_code "j"; tss_id "TSS26079";
Chr4	Cufflinks	exon	1155593	1155942	.	+	.	gene_id "XLOC_021034"; transcript_id "TCONS_00054036"; exon_number "6"; gene_name "BZO2H1"; oId "CUFF.3055.1"; nearest_ref "AT4G02640.2"; class_code "j"; tss_id "TSS26079";
Chr4	Cufflinks	exon	1156064	1156380	.	+	.	gene_id "XLOC_021034"; transcript_id "TCONS_00054036"; exon_number "7"; gene_name "BZO2H1"; oId "CUFF.3055.1"; nearest_ref "AT4G02640.2"; class_code "j"; tss_id "TSS26079";
Chr4	Cufflinks	exon	1153997	1154441	.	+	.	gene_id "XLOC_021034"; transcript_id "TCONS_00044244"; exon_number "1"; gene_name "BZO2H1"; oId "CUFF.9070.1"; nearest_ref "AT4G02640.2"; class_code "j"; tss_id "TSS26079";
Chr4	Cufflinks	exon	1154530	1154611	.	+	.	gene_id "XLOC_021034"; transcript_id "TCONS_00044244"; exon_number "2"; gene_name "BZO2H1"; oId "CUFF.9070.1"; nearest_ref "AT4G02640.2"; class_code "j"; tss_id "TSS26079";
Chr4	Cufflinks	exon	1154958	1155144	.	+	.	gene_id "XLOC_021034"; transcript_id "TCONS_00044244"; exon_number "3"; gene_name "BZO2H1"; oId "CUFF.9070.1"; nearest_ref "AT4G02640.2"; class_code "j"; tss_id "TSS26079";
Chr4	Cufflinks	exon	1155226	1155301	.	+	.	gene_id "XLOC_021034"; transcript_id "TCONS_00044244"; exon_number "4"; gene_name "BZO2H1"; oId "CUFF.9070.1"; nearest_ref "AT4G02640.2"; class_code "j"; tss_id "TSS26079";
Chr4	Cufflinks	exon	1155378	1155503	.	+	.	gene_id "XLOC_021034"; transcript_id "TCONS_00044244"; exon_number "5"; gene_name "BZO2H1"; oId "CUFF.9070.1"; nearest_ref "AT4G02640.2"; class_code "j"; tss_id "TSS26079";
Chr4	Cufflinks	exon	1155593	1156320	.	+	.	gene_id "XLOC_021034"; transcript_id "TCONS_00044244"; exon_number "6"; gene_name "BZO2H1"; oId "CUFF.9070.1"; nearest_ref "AT4G02640.2"; class_code "j"; tss_id "TSS26079";
Chr4	Cufflinks	exon	1153997	1154441	.	+	.	gene_id "XLOC_021034"; transcript_id "TCONS_00044243"; exon_number "1"; gene_name "BZO2H1"; oId "AT4G02640.2"; nearest_ref "AT4G02640.2"; class_code "="; tss_id "TSS26079"; p_id "P20296";
Chr4	Cufflinks	exon	1154530	1154611	.	+	.	gene_id "XLOC_021034"; transcript_id "TCONS_00044243"; exon_number "2"; gene_name "BZO2H1"; oId "AT4G02640.2"; nearest_ref "AT4G02640.2"; class_code "="; tss_id "TSS26079"; p_id "P20296";
Chr4	Cufflinks	exon	1154958	1155144	.	+	.	gene_id "XLOC_021034"; transcript_id "TCONS_00044243"; exon_number "3"; gene_name "BZO2H1"; oId "AT4G02640.2"; nearest_ref "AT4G02640.2"; class_code "="; tss_id "TSS26079"; p_id "P20296";
Chr4	Cufflinks	exon	1155226	1155301	.	+	.	gene_id "XLOC_021034"; transcript_id "TCONS_00044243"; exon_number "4"; gene_name "BZO2H1"; oId "AT4G02640.2"; nearest_ref "AT4G02640.2"; class_code "="; tss_id "TSS26079"; p_id "P20296";
Chr4	Cufflinks	exon	1155378	1155503	.	+	.	gene_id "XLOC_021034"; transcript_id "TCONS_00044243"; exon_number "5"; gene_name "BZO2H1"; oId "AT4G02640.2"; nearest_ref "AT4G02640.2"; class_code "="; tss_id "TSS26079"; p_id "P20296";
Chr4	Cufflinks	exon	1155593	1155942	.	+	.	gene_id "XLOC_021034"; transcript_id "TCONS_00044243"; exon_number "6"; gene_name "BZO2H1"; oId "AT4G02640.2"; nearest_ref "AT4G02640.2"; class_code "="; tss_id "TSS26079"; p_id "P20296";
Chr4	Cufflinks	exon	1156064	1156320	.	+	.	gene_id "XLOC_021034"; transcript_id "TCONS_00044243"; exon_number "7"; gene_name "BZO2H1"; oId "AT4G02640.2"; nearest_ref "AT4G02640.2"; class_code "="; tss_id "TSS26079"; p_id "P20296";
Chr4	Cufflinks	exon	1153997	1154441	.	+	.	gene_id "XLOC_021034"; transcript_id "TCONS_00044242"; exon_number "1"; gene_name "BZO2H1"; oId "AT4G02640.1"; nearest_ref "AT4G02640.1"; class_code "="; tss_id "TSS26079"; p_id "P20297";
Chr4	Cufflinks	exon	1154530	1154611	.	+	.	gene_id "XLOC_021034"; transcript_id "TCONS_00044242"; exon_number "2"; gene_name "BZO2H1"; oId "AT4G02640.1"; nearest_ref "AT4G02640.1"; class_code "="; tss_id "TSS26079"; p_id "P20297";
Chr4	Cufflinks	exon	1154976	1155144	.	+	.	gene_id "XLOC_021034"; transcript_id "TCONS_00044242"; exon_number "3"; gene_name "BZO2H1"; oId "AT4G02640.1"; nearest_ref "AT4G02640.1"; class_code "="; tss_id "TSS26079"; p_id "P20297";
Chr4	Cufflinks	exon	1155226	1155301	.	+	.	gene_id "XLOC_021034"; transcript_id "TCONS_00044242"; exon_number "4"; gene_name "BZO2H1"; oId "AT4G02640.1"; nearest_ref "AT4G02640.1"; class_code "="; tss_id "TSS26079"; p_id "P20297";
Chr4	Cufflinks	exon	1155378	1155503	.	+	.	gene_id "XLOC_021034"; transcript_id "TCONS_00044242"; exon_number "5"; gene_name "BZO2H1"; oId "AT4G02640.1"; nearest_ref "AT4G02640.1"; class_code "="; tss_id "TSS26079"; p_id "P20297";
Chr4	Cufflinks	exon	1155593	1155942	.	+	.	gene_id "XLOC_021034"; transcript_id "TCONS_00044242"; exon_number "6"; gene_name "BZO2H1"; oId "AT4G02640.1"; nearest_ref "AT4G02640.1"; class_code "="; tss_id "TSS26079"; p_id "P20297";
Chr4	Cufflinks	exon	1156064	1156320	.	+	.	gene_id "XLOC_021034"; transcript_id "TCONS_00044242"; exon_number "7"; gene_name "BZO2H1"; oId "AT4G02640.1"; nearest_ref "AT4G02640.1"; class_code "="; tss_id "TSS26079"; p_id "P20297";
Chr4	Cufflinks	exon	1154649	1155144	.	+	.	gene_id "XLOC_021034"; transcript_id "TCONS_00051651"; exon_number "1"; gene_name "BZO2H1"; oId "CUFF.5531.4"; nearest_ref "AT4G02640.2"; class_code "j"; tss_id "TSS26080";
Chr4	Cufflinks	exon	1155226	1155503	.	+	.	gene_id "XLOC_021034"; transcript_id "TCONS_00051651"; exon_number "2"; gene_name "BZO2H1"; oId "CUFF.5531.4"; nearest_ref "AT4G02640.2"; class_code "j"; tss_id "TSS26080";
Chr4	Cufflinks	exon	1155593	1155942	.	+	.	gene_id "XLOC_021034"; transcript_id "TCONS_00051651"; exon_number "3"; gene_name "BZO2H1"; oId "CUFF.5531.4"; nearest_ref "AT4G02640.2"; class_code "j"; tss_id "TSS26080";
Chr4	Cufflinks	exon	1156064	1156081	.	+	.	gene_id "XLOC_021034"; transcript_id "TCONS_00051651"; exon_number "4"; gene_name "BZO2H1"; oId "CUFF.5531.4"; nearest_ref "AT4G02640.2"; class_code "j"; tss_id "TSS26080";
Chr4	Cufflinks	exon	1156453	1157223	.	+	.	gene_id "XLOC_021035"; transcript_id "TCONS_00044245"; exon_number "1"; gene_name "AT4G02650"; oId "AT4G02650.1"; nearest_ref "AT4G02650.1"; class_code "="; tss_id "TSS26081"; p_id "P20298";
Chr4	Cufflinks	exon	1157302	1158165	.	+	.	gene_id "XLOC_021035"; transcript_id "TCONS_00044245"; exon_number "2"; gene_name "AT4G02650"; oId "AT4G02650.1"; nearest_ref "AT4G02650.1"; class_code "="; tss_id "TSS26081"; p_id "P20298";
Chr4	Cufflinks	exon	1158257	1158653	.	+	.	gene_id "XLOC_021035"; transcript_id "TCONS_00044245"; exon_number "3"; gene_name "AT4G02650"; oId "AT4G02650.1"; nearest_ref "AT4G02650.1"; class_code "="; tss_id "TSS26081"; p_id "P20298";
Chr4	Cufflinks	exon	1158848	1159422	.	+	.	gene_id "XLOC_021036"; transcript_id "TCONS_00044246"; exon_number "1"; gene_name "AT4G02655"; oId "AT4G02655.1"; nearest_ref "AT4G02655.1"; class_code "="; tss_id "TSS26082"; p_id "P20299";
Chr4	Cufflinks	exon	1185751	1186290	.	+	.	gene_id "XLOC_021037"; transcript_id "TCONS_00044247"; exon_number "1"; gene_name "AT4G02690"; oId "AT4G02690.1"; nearest_ref "AT4G02690.1"; class_code "="; tss_id "TSS26083"; p_id "P20300";
Chr4	Cufflinks	exon	1186403	1186516	.	+	.	gene_id "XLOC_021037"; transcript_id "TCONS_00044247"; exon_number "2"; gene_name "AT4G02690"; oId "AT4G02690.1"; nearest_ref "AT4G02690.1"; class_code "="; tss_id "TSS26083"; p_id "P20300";
Chr4	Cufflinks	exon	1186680	1186837	.	+	.	gene_id "XLOC_021037"; transcript_id "TCONS_00044247"; exon_number "3"; gene_name "AT4G02690"; oId "AT4G02690.1"; nearest_ref "AT4G02690.1"; class_code "="; tss_id "TSS26083"; p_id "P20300";
Chr4	Cufflinks	exon	1187328	1187816	.	+	.	gene_id "XLOC_021037"; transcript_id "TCONS_00044247"; exon_number "4"; gene_name "AT4G02690"; oId "AT4G02690.1"; nearest_ref "AT4G02690.1"; class_code "="; tss_id "TSS26083"; p_id "P20300";
Chr4	Cufflinks	exon	1188983	1189380	.	+	.	gene_id "XLOC_021038"; transcript_id "TCONS_00044248"; exon_number "1"; gene_name "SULTR3%3B2"; oId "AT4G02700.1"; nearest_ref "AT4G02700.1"; class_code "="; tss_id "TSS26084"; p_id "P20301";
Chr4	Cufflinks	exon	1189657	1189864	.	+	.	gene_id "XLOC_021038"; transcript_id "TCONS_00044248"; exon_number "2"; gene_name "SULTR3%3B2"; oId "AT4G02700.1"; nearest_ref "AT4G02700.1"; class_code "="; tss_id "TSS26084"; p_id "P20301";
Chr4	Cufflinks	exon	1190648	1190819	.	+	.	gene_id "XLOC_021038"; transcript_id "TCONS_00044248"; exon_number "3"; gene_name "SULTR3%3B2"; oId "AT4G02700.1"; nearest_ref "AT4G02700.1"; class_code "="; tss_id "TSS26084"; p_id "P20301";
Chr4	Cufflinks	exon	1190903	1190968	.	+	.	gene_id "XLOC_021038"; transcript_id "TCONS_00044248"; exon_number "4"; gene_name "SULTR3%3B2"; oId "AT4G02700.1"; nearest_ref "AT4G02700.1"; class_code "="; tss_id "TSS26084"; p_id "P20301";
Chr4	Cufflinks	exon	1191065	1191178	.	+	.	gene_id "XLOC_021038"; transcript_id "TCONS_00044248"; exon_number "5"; gene_name "SULTR3%3B2"; oId "AT4G02700.1"; nearest_ref "AT4G02700.1"; class_code "="; tss_id "TSS26084"; p_id "P20301";
Chr4	Cufflinks	exon	1191401	1191517	.	+	.	gene_id "XLOC_021038"; transcript_id "TCONS_00044248"; exon_number "6"; gene_name "SULTR3%3B2"; oId "AT4G02700.1"; nearest_ref "AT4G02700.1"; class_code "="; tss_id "TSS26084"; p_id "P20301";
Chr4	Cufflinks	exon	1191599	1191725	.	+	.	gene_id "XLOC_021038"; transcript_id "TCONS_00044248"; exon_number "7"; gene_name "SULTR3%3B2"; oId "AT4G02700.1"; nearest_ref "AT4G02700.1"; class_code "="; tss_id "TSS26084"; p_id "P20301";
Chr4	Cufflinks	exon	1191983	1192269	.	+	.	gene_id "XLOC_021038"; transcript_id "TCONS_00044248"; exon_number "8"; gene_name "SULTR3%3B2"; oId "AT4G02700.1"; nearest_ref "AT4G02700.1"; class_code "="; tss_id "TSS26084"; p_id "P20301";
Chr4	Cufflinks	exon	1192348	1192538	.	+	.	gene_id "XLOC_021038"; transcript_id "TCONS_00044248"; exon_number "9"; gene_name "SULTR3%3B2"; oId "AT4G02700.1"; nearest_ref "AT4G02700.1"; class_code "="; tss_id "TSS26084"; p_id "P20301";
Chr4	Cufflinks	exon	1192640	1192725	.	+	.	gene_id "XLOC_021038"; transcript_id "TCONS_00044248"; exon_number "10"; gene_name "SULTR3%3B2"; oId "AT4G02700.1"; nearest_ref "AT4G02700.1"; class_code "="; tss_id "TSS26084"; p_id "P20301";
Chr4	Cufflinks	exon	1192930	1193006	.	+	.	gene_id "XLOC_021038"; transcript_id "TCONS_00044248"; exon_number "11"; gene_name "SULTR3%3B2"; oId "AT4G02700.1"; nearest_ref "AT4G02700.1"; class_code "="; tss_id "TSS26084"; p_id "P20301";
Chr4	Cufflinks	exon	1193149	1193611	.	+	.	gene_id "XLOC_021038"; transcript_id "TCONS_00044248"; exon_number "12"; gene_name "SULTR3%3B2"; oId "AT4G02700.1"; nearest_ref "AT4G02700.1"; class_code "="; tss_id "TSS26084"; p_id "P20301";
Chr4	Cufflinks	exon	1206004	1206326	.	+	.	gene_id "XLOC_021039"; transcript_id "TCONS_00044250"; exon_number "1"; gene_name "AT4G02725"; oId "AT4G02725.2"; nearest_ref "AT4G02725.2"; class_code "="; tss_id "TSS26085"; p_id "P20303";
Chr4	Cufflinks	exon	1206853	1207436	.	+	.	gene_id "XLOC_021039"; transcript_id "TCONS_00044250"; exon_number "2"; gene_name "AT4G02725"; oId "AT4G02725.2"; nearest_ref "AT4G02725.2"; class_code "="; tss_id "TSS26085"; p_id "P20303";
Chr4	Cufflinks	exon	1206004	1206326	.	+	.	gene_id "XLOC_021039"; transcript_id "TCONS_00044249"; exon_number "1"; gene_name "AT4G02725"; oId "AT4G02725.1"; nearest_ref "AT4G02725.1"; class_code "="; tss_id "TSS26085"; p_id "P20302";
Chr4	Cufflinks	exon	1206853	1206994	.	+	.	gene_id "XLOC_021039"; transcript_id "TCONS_00044249"; exon_number "2"; gene_name "AT4G02725"; oId "AT4G02725.1"; nearest_ref "AT4G02725.1"; class_code "="; tss_id "TSS26085"; p_id "P20302";
Chr4	Cufflinks	exon	1207207	1207436	.	+	.	gene_id "XLOC_021039"; transcript_id "TCONS_00044249"; exon_number "3"; gene_name "AT4G02725"; oId "AT4G02725.1"; nearest_ref "AT4G02725.1"; class_code "="; tss_id "TSS26085"; p_id "P20302";
Chr4	Cufflinks	exon	1207725	1208469	.	+	.	gene_id "XLOC_021040"; transcript_id "TCONS_00044251"; exon_number "1"; gene_name "AT4G02730"; oId "AT4G02730.1"; nearest_ref "AT4G02730.1"; class_code "="; tss_id "TSS26086"; p_id "P20304";
Chr4	Cufflinks	exon	1208776	1209287	.	+	.	gene_id "XLOC_021040"; transcript_id "TCONS_00044251"; exon_number "2"; gene_name "AT4G02730"; oId "AT4G02730.1"; nearest_ref "AT4G02730.1"; class_code "="; tss_id "TSS26086"; p_id "P20304";
Chr4	Cufflinks	exon	1247386	1247559	.	+	.	gene_id "XLOC_021041"; transcript_id "TCONS_00044252"; exon_number "1"; gene_name "AT4G02790"; oId "AT4G02790.1"; nearest_ref "AT4G02790.1"; class_code "="; tss_id "TSS26087"; p_id "P20305";
Chr4	Cufflinks	exon	1247647	1247793	.	+	.	gene_id "XLOC_021041"; transcript_id "TCONS_00044252"; exon_number "2"; gene_name "AT4G02790"; oId "AT4G02790.1"; nearest_ref "AT4G02790.1"; class_code "="; tss_id "TSS26087"; p_id "P20305";
Chr4	Cufflinks	exon	1247899	1248015	.	+	.	gene_id "XLOC_021041"; transcript_id "TCONS_00044252"; exon_number "3"; gene_name "AT4G02790"; oId "AT4G02790.1"; nearest_ref "AT4G02790.1"; class_code "="; tss_id "TSS26087"; p_id "P20305";
Chr4	Cufflinks	exon	1248191	1248334	.	+	.	gene_id "XLOC_021041"; transcript_id "TCONS_00044252"; exon_number "4"; gene_name "AT4G02790"; oId "AT4G02790.1"; nearest_ref "AT4G02790.1"; class_code "="; tss_id "TSS26087"; p_id "P20305";
Chr4	Cufflinks	exon	1248415	1248501	.	+	.	gene_id "XLOC_021041"; transcript_id "TCONS_00044252"; exon_number "5"; gene_name "AT4G02790"; oId "AT4G02790.1"; nearest_ref "AT4G02790.1"; class_code "="; tss_id "TSS26087"; p_id "P20305";
Chr4	Cufflinks	exon	1248583	1248698	.	+	.	gene_id "XLOC_021041"; transcript_id "TCONS_00044252"; exon_number "6"; gene_name "AT4G02790"; oId "AT4G02790.1"; nearest_ref "AT4G02790.1"; class_code "="; tss_id "TSS26087"; p_id "P20305";
Chr4	Cufflinks	exon	1248801	1248982	.	+	.	gene_id "XLOC_021041"; transcript_id "TCONS_00044252"; exon_number "7"; gene_name "AT4G02790"; oId "AT4G02790.1"; nearest_ref "AT4G02790.1"; class_code "="; tss_id "TSS26087"; p_id "P20305";
Chr4	Cufflinks	exon	1249082	1249139	.	+	.	gene_id "XLOC_021041"; transcript_id "TCONS_00044252"; exon_number "8"; gene_name "AT4G02790"; oId "AT4G02790.1"; nearest_ref "AT4G02790.1"; class_code "="; tss_id "TSS26087"; p_id "P20305";
Chr4	Cufflinks	exon	1249228	1249588	.	+	.	gene_id "XLOC_021041"; transcript_id "TCONS_00044252"; exon_number "9"; gene_name "AT4G02790"; oId "AT4G02790.1"; nearest_ref "AT4G02790.1"; class_code "="; tss_id "TSS26087"; p_id "P20305";
Chr4	Cufflinks	exon	1250015	1250170	.	+	.	gene_id "XLOC_021042"; transcript_id "TCONS_00044253"; exon_number "1"; gene_name "AT4G02800"; oId "AT4G02800.1"; nearest_ref "AT4G02800.1"; class_code "="; tss_id "TSS26088"; p_id "P20306";
Chr4	Cufflinks	exon	1250263	1250544	.	+	.	gene_id "XLOC_021042"; transcript_id "TCONS_00044253"; exon_number "2"; gene_name "AT4G02800"; oId "AT4G02800.1"; nearest_ref "AT4G02800.1"; class_code "="; tss_id "TSS26088"; p_id "P20306";
Chr4	Cufflinks	exon	1250634	1250855	.	+	.	gene_id "XLOC_021042"; transcript_id "TCONS_00044253"; exon_number "3"; gene_name "AT4G02800"; oId "AT4G02800.1"; nearest_ref "AT4G02800.1"; class_code "="; tss_id "TSS26088"; p_id "P20306";
Chr4	Cufflinks	exon	1250942	1251106	.	+	.	gene_id "XLOC_021042"; transcript_id "TCONS_00044253"; exon_number "4"; gene_name "AT4G02800"; oId "AT4G02800.1"; nearest_ref "AT4G02800.1"; class_code "="; tss_id "TSS26088"; p_id "P20306";
Chr4	Cufflinks	exon	1251191	1251681	.	+	.	gene_id "XLOC_021042"; transcript_id "TCONS_00044253"; exon_number "5"; gene_name "AT4G02800"; oId "AT4G02800.1"; nearest_ref "AT4G02800.1"; class_code "="; tss_id "TSS26088"; p_id "P20306";
Chr4	Cufflinks	exon	1250015	1250170	.	+	.	gene_id "XLOC_021042"; transcript_id "TCONS_00044254"; exon_number "1"; gene_name "AT4G02800"; oId "CUFF.9080.2"; nearest_ref "AT4G02800.1"; class_code "j"; tss_id "TSS26088";
Chr4	Cufflinks	exon	1250263	1250544	.	+	.	gene_id "XLOC_021042"; transcript_id "TCONS_00044254"; exon_number "2"; gene_name "AT4G02800"; oId "CUFF.9080.2"; nearest_ref "AT4G02800.1"; class_code "j"; tss_id "TSS26088";
Chr4	Cufflinks	exon	1250634	1251106	.	+	.	gene_id "XLOC_021042"; transcript_id "TCONS_00044254"; exon_number "3"; gene_name "AT4G02800"; oId "CUFF.9080.2"; nearest_ref "AT4G02800.1"; class_code "j"; tss_id "TSS26088";
Chr4	Cufflinks	exon	1251191	1251782	.	+	.	gene_id "XLOC_021042"; transcript_id "TCONS_00044254"; exon_number "4"; gene_name "AT4G02800"; oId "CUFF.9080.2"; nearest_ref "AT4G02800.1"; class_code "j"; tss_id "TSS26088";
Chr4	Cufflinks	exon	1256162	1257212	.	+	.	gene_id "XLOC_021043"; transcript_id "TCONS_00044255"; exon_number "1"; gene_name "FAF1"; oId "AT4G02810.1"; nearest_ref "AT4G02810.1"; class_code "="; tss_id "TSS26089"; p_id "P20307";
Chr4	Cufflinks	exon	1258568	1258922	.	+	.	gene_id "XLOC_021044"; transcript_id "TCONS_00044256"; exon_number "1"; gene_name "AT4G02820"; oId "AT4G02820.1"; nearest_ref "AT4G02820.1"; class_code "="; tss_id "TSS26090"; p_id "P20308";
Chr4	Cufflinks	exon	1259009	1260665	.	+	.	gene_id "XLOC_021044"; transcript_id "TCONS_00044256"; exon_number "2"; gene_name "AT4G02820"; oId "AT4G02820.1"; nearest_ref "AT4G02820.1"; class_code "="; tss_id "TSS26090"; p_id "P20308";
Chr4	Cufflinks	exon	1262245	1262542	.	+	.	gene_id "XLOC_021045"; transcript_id "TCONS_00044257"; exon_number "1"; gene_name "AT4G02830"; oId "AT4G02830.2"; nearest_ref "AT4G02830.2"; class_code "="; tss_id "TSS26091"; p_id "P20310";
Chr4	Cufflinks	exon	1262646	1262729	.	+	.	gene_id "XLOC_021045"; transcript_id "TCONS_00044257"; exon_number "2"; gene_name "AT4G02830"; oId "AT4G02830.2"; nearest_ref "AT4G02830.2"; class_code "="; tss_id "TSS26091"; p_id "P20310";
Chr4	Cufflinks	exon	1262881	1263037	.	+	.	gene_id "XLOC_021045"; transcript_id "TCONS_00044257"; exon_number "3"; gene_name "AT4G02830"; oId "AT4G02830.2"; nearest_ref "AT4G02830.2"; class_code "="; tss_id "TSS26091"; p_id "P20310";
Chr4	Cufflinks	exon	1263593	1263682	.	+	.	gene_id "XLOC_021045"; transcript_id "TCONS_00044257"; exon_number "4"; gene_name "AT4G02830"; oId "AT4G02830.2"; nearest_ref "AT4G02830.2"; class_code "="; tss_id "TSS26091"; p_id "P20310";
Chr4	Cufflinks	exon	1263811	1264101	.	+	.	gene_id "XLOC_021045"; transcript_id "TCONS_00044257"; exon_number "5"; gene_name "AT4G02830"; oId "AT4G02830.2"; nearest_ref "AT4G02830.2"; class_code "="; tss_id "TSS26091"; p_id "P20310";
Chr4	Cufflinks	exon	1262315	1262542	.	+	.	gene_id "XLOC_021045"; transcript_id "TCONS_00044258"; exon_number "1"; gene_name "AT4G02830"; oId "AT4G02830.1"; nearest_ref "AT4G02830.1"; class_code "="; tss_id "TSS26091"; p_id "P20309";
Chr4	Cufflinks	exon	1262640	1262729	.	+	.	gene_id "XLOC_021045"; transcript_id "TCONS_00044258"; exon_number "2"; gene_name "AT4G02830"; oId "AT4G02830.1"; nearest_ref "AT4G02830.1"; class_code "="; tss_id "TSS26091"; p_id "P20309";
Chr4	Cufflinks	exon	1262881	1263037	.	+	.	gene_id "XLOC_021045"; transcript_id "TCONS_00044258"; exon_number "3"; gene_name "AT4G02830"; oId "AT4G02830.1"; nearest_ref "AT4G02830.1"; class_code "="; tss_id "TSS26091"; p_id "P20309";
Chr4	Cufflinks	exon	1263593	1263682	.	+	.	gene_id "XLOC_021045"; transcript_id "TCONS_00044258"; exon_number "4"; gene_name "AT4G02830"; oId "AT4G02830.1"; nearest_ref "AT4G02830.1"; class_code "="; tss_id "TSS26091"; p_id "P20309";
Chr4	Cufflinks	exon	1263811	1264088	.	+	.	gene_id "XLOC_021045"; transcript_id "TCONS_00044258"; exon_number "5"; gene_name "AT4G02830"; oId "AT4G02830.1"; nearest_ref "AT4G02830.1"; class_code "="; tss_id "TSS26091"; p_id "P20309";
Chr4	Cufflinks	exon	1264627	1264739	.	+	.	gene_id "XLOC_021046"; transcript_id "TCONS_00044259"; exon_number "1"; gene_name "AT4G02840"; oId "AT4G02840.2"; nearest_ref "AT4G02840.2"; class_code "="; tss_id "TSS26092"; p_id "P20312";
Chr4	Cufflinks	exon	1264864	1264940	.	+	.	gene_id "XLOC_021046"; transcript_id "TCONS_00044259"; exon_number "2"; gene_name "AT4G02840"; oId "AT4G02840.2"; nearest_ref "AT4G02840.2"; class_code "="; tss_id "TSS26092"; p_id "P20312";
Chr4	Cufflinks	exon	1265134	1265163	.	+	.	gene_id "XLOC_021046"; transcript_id "TCONS_00044259"; exon_number "3"; gene_name "AT4G02840"; oId "AT4G02840.2"; nearest_ref "AT4G02840.2"; class_code "="; tss_id "TSS26092"; p_id "P20312";
Chr4	Cufflinks	exon	1265902	1266093	.	+	.	gene_id "XLOC_021046"; transcript_id "TCONS_00044259"; exon_number "4"; gene_name "AT4G02840"; oId "AT4G02840.2"; nearest_ref "AT4G02840.2"; class_code "="; tss_id "TSS26092"; p_id "P20312";
Chr4	Cufflinks	exon	1266186	1266459	.	+	.	gene_id "XLOC_021046"; transcript_id "TCONS_00044259"; exon_number "5"; gene_name "AT4G02840"; oId "AT4G02840.2"; nearest_ref "AT4G02840.2"; class_code "="; tss_id "TSS26092"; p_id "P20312";
Chr4	Cufflinks	exon	1264627	1264739	.	+	.	gene_id "XLOC_021046"; transcript_id "TCONS_00044260"; exon_number "1"; gene_name "AT4G02840"; oId "AT4G02840.1"; nearest_ref "AT4G02840.1"; class_code "="; tss_id "TSS26092"; p_id "P20311";
Chr4	Cufflinks	exon	1264864	1264940	.	+	.	gene_id "XLOC_021046"; transcript_id "TCONS_00044260"; exon_number "2"; gene_name "AT4G02840"; oId "AT4G02840.1"; nearest_ref "AT4G02840.1"; class_code "="; tss_id "TSS26092"; p_id "P20311";
Chr4	Cufflinks	exon	1265902	1266093	.	+	.	gene_id "XLOC_021046"; transcript_id "TCONS_00044260"; exon_number "3"; gene_name "AT4G02840"; oId "AT4G02840.1"; nearest_ref "AT4G02840.1"; class_code "="; tss_id "TSS26092"; p_id "P20311";
Chr4	Cufflinks	exon	1266186	1266486	.	+	.	gene_id "XLOC_021046"; transcript_id "TCONS_00044260"; exon_number "4"; gene_name "AT4G02840"; oId "AT4G02840.1"; nearest_ref "AT4G02840.1"; class_code "="; tss_id "TSS26092"; p_id "P20311";
Chr4	Cufflinks	exon	1274465	1274669	.	+	.	gene_id "XLOC_021047"; transcript_id "TCONS_00044261"; exon_number "1"; gene_name "AT4G02880"; oId "AT4G02880.2"; nearest_ref "AT4G02880.2"; class_code "="; tss_id "TSS26093"; p_id "P20314";
Chr4	Cufflinks	exon	1275110	1275178	.	+	.	gene_id "XLOC_021047"; transcript_id "TCONS_00044261"; exon_number "2"; gene_name "AT4G02880"; oId "AT4G02880.2"; nearest_ref "AT4G02880.2"; class_code "="; tss_id "TSS26093"; p_id "P20314";
Chr4	Cufflinks	exon	1275476	1275638	.	+	.	gene_id "XLOC_021047"; transcript_id "TCONS_00044261"; exon_number "3"; gene_name "AT4G02880"; oId "AT4G02880.2"; nearest_ref "AT4G02880.2"; class_code "="; tss_id "TSS26093"; p_id "P20314";
Chr4	Cufflinks	exon	1275742	1276403	.	+	.	gene_id "XLOC_021047"; transcript_id "TCONS_00044261"; exon_number "4"; gene_name "AT4G02880"; oId "AT4G02880.2"; nearest_ref "AT4G02880.2"; class_code "="; tss_id "TSS26093"; p_id "P20314";
Chr4	Cufflinks	exon	1276537	1276710	.	+	.	gene_id "XLOC_021047"; transcript_id "TCONS_00044261"; exon_number "5"; gene_name "AT4G02880"; oId "AT4G02880.2"; nearest_ref "AT4G02880.2"; class_code "="; tss_id "TSS26093"; p_id "P20314";
Chr4	Cufflinks	exon	1276798	1276914	.	+	.	gene_id "XLOC_021047"; transcript_id "TCONS_00044261"; exon_number "6"; gene_name "AT4G02880"; oId "AT4G02880.2"; nearest_ref "AT4G02880.2"; class_code "="; tss_id "TSS26093"; p_id "P20314";
Chr4	Cufflinks	exon	1277074	1277253	.	+	.	gene_id "XLOC_021047"; transcript_id "TCONS_00044261"; exon_number "7"; gene_name "AT4G02880"; oId "AT4G02880.2"; nearest_ref "AT4G02880.2"; class_code "="; tss_id "TSS26093"; p_id "P20314";
Chr4	Cufflinks	exon	1277342	1277388	.	+	.	gene_id "XLOC_021047"; transcript_id "TCONS_00044261"; exon_number "8"; gene_name "AT4G02880"; oId "AT4G02880.2"; nearest_ref "AT4G02880.2"; class_code "="; tss_id "TSS26093"; p_id "P20314";
Chr4	Cufflinks	exon	1277634	1278718	.	+	.	gene_id "XLOC_021047"; transcript_id "TCONS_00044261"; exon_number "9"; gene_name "AT4G02880"; oId "AT4G02880.2"; nearest_ref "AT4G02880.2"; class_code "="; tss_id "TSS26093"; p_id "P20314";
Chr4	Cufflinks	exon	1274512	1274669	.	+	.	gene_id "XLOC_021047"; transcript_id "TCONS_00044262"; exon_number "1"; gene_name "AT4G02880"; oId "AT4G02880.1"; nearest_ref "AT4G02880.1"; class_code "="; tss_id "TSS26093"; p_id "P20313";
Chr4	Cufflinks	exon	1275110	1275178	.	+	.	gene_id "XLOC_021047"; transcript_id "TCONS_00044262"; exon_number "2"; gene_name "AT4G02880"; oId "AT4G02880.1"; nearest_ref "AT4G02880.1"; class_code "="; tss_id "TSS26093"; p_id "P20313";
Chr4	Cufflinks	exon	1275476	1275638	.	+	.	gene_id "XLOC_021047"; transcript_id "TCONS_00044262"; exon_number "3"; gene_name "AT4G02880"; oId "AT4G02880.1"; nearest_ref "AT4G02880.1"; class_code "="; tss_id "TSS26093"; p_id "P20313";
Chr4	Cufflinks	exon	1275754	1276403	.	+	.	gene_id "XLOC_021047"; transcript_id "TCONS_00044262"; exon_number "4"; gene_name "AT4G02880"; oId "AT4G02880.1"; nearest_ref "AT4G02880.1"; class_code "="; tss_id "TSS26093"; p_id "P20313";
Chr4	Cufflinks	exon	1276537	1276710	.	+	.	gene_id "XLOC_021047"; transcript_id "TCONS_00044262"; exon_number "5"; gene_name "AT4G02880"; oId "AT4G02880.1"; nearest_ref "AT4G02880.1"; class_code "="; tss_id "TSS26093"; p_id "P20313";
Chr4	Cufflinks	exon	1276798	1276914	.	+	.	gene_id "XLOC_021047"; transcript_id "TCONS_00044262"; exon_number "6"; gene_name "AT4G02880"; oId "AT4G02880.1"; nearest_ref "AT4G02880.1"; class_code "="; tss_id "TSS26093"; p_id "P20313";
Chr4	Cufflinks	exon	1277074	1277253	.	+	.	gene_id "XLOC_021047"; transcript_id "TCONS_00044262"; exon_number "7"; gene_name "AT4G02880"; oId "AT4G02880.1"; nearest_ref "AT4G02880.1"; class_code "="; tss_id "TSS26093"; p_id "P20313";
Chr4	Cufflinks	exon	1277342	1277388	.	+	.	gene_id "XLOC_021047"; transcript_id "TCONS_00044262"; exon_number "8"; gene_name "AT4G02880"; oId "AT4G02880.1"; nearest_ref "AT4G02880.1"; class_code "="; tss_id "TSS26093"; p_id "P20313";
Chr4	Cufflinks	exon	1277634	1278165	.	+	.	gene_id "XLOC_021047"; transcript_id "TCONS_00044262"; exon_number "9"; gene_name "AT4G02880"; oId "AT4G02880.1"; nearest_ref "AT4G02880.1"; class_code "="; tss_id "TSS26093"; p_id "P20313";
Chr4	Cufflinks	exon	1283683	1284379	.	+	.	gene_id "XLOC_021048"; transcript_id "TCONS_00054037"; exon_number "1"; gene_name "AT4G02900"; oId "CUFF.3069.1"; nearest_ref "AT4G02900.1"; class_code "j"; tss_id "TSS26094";
Chr4	Cufflinks	exon	1284459	1284608	.	+	.	gene_id "XLOC_021048"; transcript_id "TCONS_00054037"; exon_number "2"; gene_name "AT4G02900"; oId "CUFF.3069.1"; nearest_ref "AT4G02900.1"; class_code "j"; tss_id "TSS26094";
Chr4	Cufflinks	exon	1284798	1284933	.	+	.	gene_id "XLOC_021048"; transcript_id "TCONS_00054037"; exon_number "3"; gene_name "AT4G02900"; oId "CUFF.3069.1"; nearest_ref "AT4G02900.1"; class_code "j"; tss_id "TSS26094";
Chr4	Cufflinks	exon	1285213	1285314	.	+	.	gene_id "XLOC_021048"; transcript_id "TCONS_00054037"; exon_number "4"; gene_name "AT4G02900"; oId "CUFF.3069.1"; nearest_ref "AT4G02900.1"; class_code "j"; tss_id "TSS26094";
Chr4	Cufflinks	exon	1285445	1285564	.	+	.	gene_id "XLOC_021048"; transcript_id "TCONS_00054037"; exon_number "5"; gene_name "AT4G02900"; oId "CUFF.3069.1"; nearest_ref "AT4G02900.1"; class_code "j"; tss_id "TSS26094";
Chr4	Cufflinks	exon	1285702	1285778	.	+	.	gene_id "XLOC_021048"; transcript_id "TCONS_00054037"; exon_number "6"; gene_name "AT4G02900"; oId "CUFF.3069.1"; nearest_ref "AT4G02900.1"; class_code "j"; tss_id "TSS26094";
Chr4	Cufflinks	exon	1285860	1286200	.	+	.	gene_id "XLOC_021048"; transcript_id "TCONS_00054037"; exon_number "7"; gene_name "AT4G02900"; oId "CUFF.3069.1"; nearest_ref "AT4G02900.1"; class_code "j"; tss_id "TSS26094";
Chr4	Cufflinks	exon	1286293	1286538	.	+	.	gene_id "XLOC_021048"; transcript_id "TCONS_00054037"; exon_number "8"; gene_name "AT4G02900"; oId "CUFF.3069.1"; nearest_ref "AT4G02900.1"; class_code "j"; tss_id "TSS26094";
Chr4	Cufflinks	exon	1286618	1286942	.	+	.	gene_id "XLOC_021048"; transcript_id "TCONS_00054037"; exon_number "9"; gene_name "AT4G02900"; oId "CUFF.3069.1"; nearest_ref "AT4G02900.1"; class_code "j"; tss_id "TSS26094";
Chr4	Cufflinks	exon	1287035	1287268	.	+	.	gene_id "XLOC_021048"; transcript_id "TCONS_00054037"; exon_number "10"; gene_name "AT4G02900"; oId "CUFF.3069.1"; nearest_ref "AT4G02900.1"; class_code "j"; tss_id "TSS26094";
Chr4	Cufflinks	exon	1287355	1287747	.	+	.	gene_id "XLOC_021048"; transcript_id "TCONS_00054037"; exon_number "11"; gene_name "AT4G02900"; oId "CUFF.3069.1"; nearest_ref "AT4G02900.1"; class_code "j"; tss_id "TSS26094";
Chr4	Cufflinks	exon	1283720	1284379	.	+	.	gene_id "XLOC_021048"; transcript_id "TCONS_00044263"; exon_number "1"; gene_name "AT4G02900"; oId "CUFF.9084.2"; nearest_ref "AT4G02900.1"; class_code "j"; tss_id "TSS26094";
Chr4	Cufflinks	exon	1284459	1284608	.	+	.	gene_id "XLOC_021048"; transcript_id "TCONS_00044263"; exon_number "2"; gene_name "AT4G02900"; oId "CUFF.9084.2"; nearest_ref "AT4G02900.1"; class_code "j"; tss_id "TSS26094";
Chr4	Cufflinks	exon	1284798	1284933	.	+	.	gene_id "XLOC_021048"; transcript_id "TCONS_00044263"; exon_number "3"; gene_name "AT4G02900"; oId "CUFF.9084.2"; nearest_ref "AT4G02900.1"; class_code "j"; tss_id "TSS26094";
Chr4	Cufflinks	exon	1285213	1285314	.	+	.	gene_id "XLOC_021048"; transcript_id "TCONS_00044263"; exon_number "4"; gene_name "AT4G02900"; oId "CUFF.9084.2"; nearest_ref "AT4G02900.1"; class_code "j"; tss_id "TSS26094";
Chr4	Cufflinks	exon	1285445	1285564	.	+	.	gene_id "XLOC_021048"; transcript_id "TCONS_00044263"; exon_number "5"; gene_name "AT4G02900"; oId "CUFF.9084.2"; nearest_ref "AT4G02900.1"; class_code "j"; tss_id "TSS26094";
Chr4	Cufflinks	exon	1285698	1285778	.	+	.	gene_id "XLOC_021048"; transcript_id "TCONS_00044263"; exon_number "6"; gene_name "AT4G02900"; oId "CUFF.9084.2"; nearest_ref "AT4G02900.1"; class_code "j"; tss_id "TSS26094";
Chr4	Cufflinks	exon	1285860	1286200	.	+	.	gene_id "XLOC_021048"; transcript_id "TCONS_00044263"; exon_number "7"; gene_name "AT4G02900"; oId "CUFF.9084.2"; nearest_ref "AT4G02900.1"; class_code "j"; tss_id "TSS26094";
Chr4	Cufflinks	exon	1286293	1286538	.	+	.	gene_id "XLOC_021048"; transcript_id "TCONS_00044263"; exon_number "8"; gene_name "AT4G02900"; oId "CUFF.9084.2"; nearest_ref "AT4G02900.1"; class_code "j"; tss_id "TSS26094";
Chr4	Cufflinks	exon	1286618	1286942	.	+	.	gene_id "XLOC_021048"; transcript_id "TCONS_00044263"; exon_number "9"; gene_name "AT4G02900"; oId "CUFF.9084.2"; nearest_ref "AT4G02900.1"; class_code "j"; tss_id "TSS26094";
Chr4	Cufflinks	exon	1287035	1287349	.	+	.	gene_id "XLOC_021048"; transcript_id "TCONS_00044263"; exon_number "10"; gene_name "AT4G02900"; oId "CUFF.9084.2"; nearest_ref "AT4G02900.1"; class_code "j"; tss_id "TSS26094";
Chr4	Cufflinks	exon	1283720	1284379	.	+	.	gene_id "XLOC_021048"; transcript_id "TCONS_00044264"; exon_number "1"; gene_name "AT4G02900"; oId "CUFF.9084.1"; nearest_ref "AT4G02900.1"; class_code "j"; tss_id "TSS26094";
Chr4	Cufflinks	exon	1284459	1284608	.	+	.	gene_id "XLOC_021048"; transcript_id "TCONS_00044264"; exon_number "2"; gene_name "AT4G02900"; oId "CUFF.9084.1"; nearest_ref "AT4G02900.1"; class_code "j"; tss_id "TSS26094";
Chr4	Cufflinks	exon	1284798	1284933	.	+	.	gene_id "XLOC_021048"; transcript_id "TCONS_00044264"; exon_number "3"; gene_name "AT4G02900"; oId "CUFF.9084.1"; nearest_ref "AT4G02900.1"; class_code "j"; tss_id "TSS26094";
Chr4	Cufflinks	exon	1285213	1285314	.	+	.	gene_id "XLOC_021048"; transcript_id "TCONS_00044264"; exon_number "4"; gene_name "AT4G02900"; oId "CUFF.9084.1"; nearest_ref "AT4G02900.1"; class_code "j"; tss_id "TSS26094";
Chr4	Cufflinks	exon	1285445	1285564	.	+	.	gene_id "XLOC_021048"; transcript_id "TCONS_00044264"; exon_number "5"; gene_name "AT4G02900"; oId "CUFF.9084.1"; nearest_ref "AT4G02900.1"; class_code "j"; tss_id "TSS26094";
Chr4	Cufflinks	exon	1285698	1285778	.	+	.	gene_id "XLOC_021048"; transcript_id "TCONS_00044264"; exon_number "6"; gene_name "AT4G02900"; oId "CUFF.9084.1"; nearest_ref "AT4G02900.1"; class_code "j"; tss_id "TSS26094";
Chr4	Cufflinks	exon	1285860	1286200	.	+	.	gene_id "XLOC_021048"; transcript_id "TCONS_00044264"; exon_number "7"; gene_name "AT4G02900"; oId "CUFF.9084.1"; nearest_ref "AT4G02900.1"; class_code "j"; tss_id "TSS26094";
Chr4	Cufflinks	exon	1286293	1286538	.	+	.	gene_id "XLOC_021048"; transcript_id "TCONS_00044264"; exon_number "8"; gene_name "AT4G02900"; oId "CUFF.9084.1"; nearest_ref "AT4G02900.1"; class_code "j"; tss_id "TSS26094";
Chr4	Cufflinks	exon	1286618	1286942	.	+	.	gene_id "XLOC_021048"; transcript_id "TCONS_00044264"; exon_number "9"; gene_name "AT4G02900"; oId "CUFF.9084.1"; nearest_ref "AT4G02900.1"; class_code "j"; tss_id "TSS26094";
Chr4	Cufflinks	exon	1287035	1287268	.	+	.	gene_id "XLOC_021048"; transcript_id "TCONS_00044264"; exon_number "10"; gene_name "AT4G02900"; oId "CUFF.9084.1"; nearest_ref "AT4G02900.1"; class_code "j"; tss_id "TSS26094";
Chr4	Cufflinks	exon	1287355	1287747	.	+	.	gene_id "XLOC_021048"; transcript_id "TCONS_00044264"; exon_number "11"; gene_name "AT4G02900"; oId "CUFF.9084.1"; nearest_ref "AT4G02900.1"; class_code "j"; tss_id "TSS26094";
Chr4	Cufflinks	exon	1283733	1283937	.	+	.	gene_id "XLOC_021048"; transcript_id "TCONS_00051652"; exon_number "1"; gene_name "AT4G02900"; oId "CUFF.5559.1"; nearest_ref "AT4G02900.1"; class_code "j"; tss_id "TSS26094";
Chr4	Cufflinks	exon	1284018	1284379	.	+	.	gene_id "XLOC_021048"; transcript_id "TCONS_00051652"; exon_number "2"; gene_name "AT4G02900"; oId "CUFF.5559.1"; nearest_ref "AT4G02900.1"; class_code "j"; tss_id "TSS26094";
Chr4	Cufflinks	exon	1284459	1284608	.	+	.	gene_id "XLOC_021048"; transcript_id "TCONS_00051652"; exon_number "3"; gene_name "AT4G02900"; oId "CUFF.5559.1"; nearest_ref "AT4G02900.1"; class_code "j"; tss_id "TSS26094";
Chr4	Cufflinks	exon	1284798	1284933	.	+	.	gene_id "XLOC_021048"; transcript_id "TCONS_00051652"; exon_number "4"; gene_name "AT4G02900"; oId "CUFF.5559.1"; nearest_ref "AT4G02900.1"; class_code "j"; tss_id "TSS26094";
Chr4	Cufflinks	exon	1285213	1285314	.	+	.	gene_id "XLOC_021048"; transcript_id "TCONS_00051652"; exon_number "5"; gene_name "AT4G02900"; oId "CUFF.5559.1"; nearest_ref "AT4G02900.1"; class_code "j"; tss_id "TSS26094";
Chr4	Cufflinks	exon	1285445	1285564	.	+	.	gene_id "XLOC_021048"; transcript_id "TCONS_00051652"; exon_number "6"; gene_name "AT4G02900"; oId "CUFF.5559.1"; nearest_ref "AT4G02900.1"; class_code "j"; tss_id "TSS26094";
Chr4	Cufflinks	exon	1285698	1285778	.	+	.	gene_id "XLOC_021048"; transcript_id "TCONS_00051652"; exon_number "7"; gene_name "AT4G02900"; oId "CUFF.5559.1"; nearest_ref "AT4G02900.1"; class_code "j"; tss_id "TSS26094";
Chr4	Cufflinks	exon	1285860	1286200	.	+	.	gene_id "XLOC_021048"; transcript_id "TCONS_00051652"; exon_number "8"; gene_name "AT4G02900"; oId "CUFF.5559.1"; nearest_ref "AT4G02900.1"; class_code "j"; tss_id "TSS26094";
Chr4	Cufflinks	exon	1286293	1286538	.	+	.	gene_id "XLOC_021048"; transcript_id "TCONS_00051652"; exon_number "9"; gene_name "AT4G02900"; oId "CUFF.5559.1"; nearest_ref "AT4G02900.1"; class_code "j"; tss_id "TSS26094";
Chr4	Cufflinks	exon	1286618	1286942	.	+	.	gene_id "XLOC_021048"; transcript_id "TCONS_00051652"; exon_number "10"; gene_name "AT4G02900"; oId "CUFF.5559.1"; nearest_ref "AT4G02900.1"; class_code "j"; tss_id "TSS26094";
Chr4	Cufflinks	exon	1287035	1287268	.	+	.	gene_id "XLOC_021048"; transcript_id "TCONS_00051652"; exon_number "11"; gene_name "AT4G02900"; oId "CUFF.5559.1"; nearest_ref "AT4G02900.1"; class_code "j"; tss_id "TSS26094";
Chr4	Cufflinks	exon	1287355	1287747	.	+	.	gene_id "XLOC_021048"; transcript_id "TCONS_00051652"; exon_number "12"; gene_name "AT4G02900"; oId "CUFF.5559.1"; nearest_ref "AT4G02900.1"; class_code "j"; tss_id "TSS26094";
Chr4	Cufflinks	exon	1284066	1284379	.	+	.	gene_id "XLOC_021048"; transcript_id "TCONS_00044265"; exon_number "1"; gene_name "AT4G02900"; oId "AT4G02900.1"; nearest_ref "AT4G02900.1"; class_code "="; tss_id "TSS26095"; p_id "P20315";
Chr4	Cufflinks	exon	1284459	1284608	.	+	.	gene_id "XLOC_021048"; transcript_id "TCONS_00044265"; exon_number "2"; gene_name "AT4G02900"; oId "AT4G02900.1"; nearest_ref "AT4G02900.1"; class_code "="; tss_id "TSS26095"; p_id "P20315";
Chr4	Cufflinks	exon	1284798	1284933	.	+	.	gene_id "XLOC_021048"; transcript_id "TCONS_00044265"; exon_number "3"; gene_name "AT4G02900"; oId "AT4G02900.1"; nearest_ref "AT4G02900.1"; class_code "="; tss_id "TSS26095"; p_id "P20315";
Chr4	Cufflinks	exon	1285213	1285314	.	+	.	gene_id "XLOC_021048"; transcript_id "TCONS_00044265"; exon_number "4"; gene_name "AT4G02900"; oId "AT4G02900.1"; nearest_ref "AT4G02900.1"; class_code "="; tss_id "TSS26095"; p_id "P20315";
Chr4	Cufflinks	exon	1285445	1285564	.	+	.	gene_id "XLOC_021048"; transcript_id "TCONS_00044265"; exon_number "5"; gene_name "AT4G02900"; oId "AT4G02900.1"; nearest_ref "AT4G02900.1"; class_code "="; tss_id "TSS26095"; p_id "P20315";
Chr4	Cufflinks	exon	1285698	1285778	.	+	.	gene_id "XLOC_021048"; transcript_id "TCONS_00044265"; exon_number "6"; gene_name "AT4G02900"; oId "AT4G02900.1"; nearest_ref "AT4G02900.1"; class_code "="; tss_id "TSS26095"; p_id "P20315";
Chr4	Cufflinks	exon	1285860	1286200	.	+	.	gene_id "XLOC_021048"; transcript_id "TCONS_00044265"; exon_number "7"; gene_name "AT4G02900"; oId "AT4G02900.1"; nearest_ref "AT4G02900.1"; class_code "="; tss_id "TSS26095"; p_id "P20315";
Chr4	Cufflinks	exon	1286293	1286538	.	+	.	gene_id "XLOC_021048"; transcript_id "TCONS_00044265"; exon_number "8"; gene_name "AT4G02900"; oId "AT4G02900.1"; nearest_ref "AT4G02900.1"; class_code "="; tss_id "TSS26095"; p_id "P20315";
Chr4	Cufflinks	exon	1286618	1286942	.	+	.	gene_id "XLOC_021048"; transcript_id "TCONS_00044265"; exon_number "9"; gene_name "AT4G02900"; oId "AT4G02900.1"; nearest_ref "AT4G02900.1"; class_code "="; tss_id "TSS26095"; p_id "P20315";
Chr4	Cufflinks	exon	1287035	1287268	.	+	.	gene_id "XLOC_021048"; transcript_id "TCONS_00044265"; exon_number "10"; gene_name "AT4G02900"; oId "AT4G02900.1"; nearest_ref "AT4G02900.1"; class_code "="; tss_id "TSS26095"; p_id "P20315";
Chr4	Cufflinks	exon	1287355	1287602	.	+	.	gene_id "XLOC_021048"; transcript_id "TCONS_00044265"; exon_number "11"; gene_name "AT4G02900"; oId "AT4G02900.1"; nearest_ref "AT4G02900.1"; class_code "="; tss_id "TSS26095"; p_id "P20315";
Chr4	Cufflinks	exon	1287687	1287747	.	+	.	gene_id "XLOC_021048"; transcript_id "TCONS_00044265"; exon_number "12"; gene_name "AT4G02900"; oId "AT4G02900.1"; nearest_ref "AT4G02900.1"; class_code "="; tss_id "TSS26095"; p_id "P20315";
Chr4	Cufflinks	exon	1292523	1292905	.	+	.	gene_id "XLOC_021049"; transcript_id "TCONS_00044266"; exon_number "1"; gene_name "AT4G02920"; oId "AT4G02920.2"; nearest_ref "AT4G02920.2"; class_code "="; tss_id "TSS26096"; p_id "P20317";
Chr4	Cufflinks	exon	1293227	1293398	.	+	.	gene_id "XLOC_021049"; transcript_id "TCONS_00044266"; exon_number "2"; gene_name "AT4G02920"; oId "AT4G02920.2"; nearest_ref "AT4G02920.2"; class_code "="; tss_id "TSS26096"; p_id "P20317";
Chr4	Cufflinks	exon	1293497	1293917	.	+	.	gene_id "XLOC_021049"; transcript_id "TCONS_00044266"; exon_number "3"; gene_name "AT4G02920"; oId "AT4G02920.2"; nearest_ref "AT4G02920.2"; class_code "="; tss_id "TSS26096"; p_id "P20317";
Chr4	Cufflinks	exon	1294001	1294066	.	+	.	gene_id "XLOC_021049"; transcript_id "TCONS_00044266"; exon_number "4"; gene_name "AT4G02920"; oId "AT4G02920.2"; nearest_ref "AT4G02920.2"; class_code "="; tss_id "TSS26096"; p_id "P20317";
Chr4	Cufflinks	exon	1294160	1294861	.	+	.	gene_id "XLOC_021049"; transcript_id "TCONS_00044266"; exon_number "5"; gene_name "AT4G02920"; oId "AT4G02920.2"; nearest_ref "AT4G02920.2"; class_code "="; tss_id "TSS26096"; p_id "P20317";
Chr4	Cufflinks	exon	1292641	1292905	.	+	.	gene_id "XLOC_021049"; transcript_id "TCONS_00044267"; exon_number "1"; gene_name "AT4G02920"; oId "AT4G02920.1"; nearest_ref "AT4G02920.1"; class_code "="; tss_id "TSS26097"; p_id "P20316";
Chr4	Cufflinks	exon	1293230	1293398	.	+	.	gene_id "XLOC_021049"; transcript_id "TCONS_00044267"; exon_number "2"; gene_name "AT4G02920"; oId "AT4G02920.1"; nearest_ref "AT4G02920.1"; class_code "="; tss_id "TSS26097"; p_id "P20316";
Chr4	Cufflinks	exon	1293497	1293917	.	+	.	gene_id "XLOC_021049"; transcript_id "TCONS_00044267"; exon_number "3"; gene_name "AT4G02920"; oId "AT4G02920.1"; nearest_ref "AT4G02920.1"; class_code "="; tss_id "TSS26097"; p_id "P20316";
Chr4	Cufflinks	exon	1294001	1294066	.	+	.	gene_id "XLOC_021049"; transcript_id "TCONS_00044267"; exon_number "4"; gene_name "AT4G02920"; oId "AT4G02920.1"; nearest_ref "AT4G02920.1"; class_code "="; tss_id "TSS26097"; p_id "P20316";
Chr4	Cufflinks	exon	1294160	1294861	.	+	.	gene_id "XLOC_021049"; transcript_id "TCONS_00044267"; exon_number "5"; gene_name "AT4G02920"; oId "AT4G02920.1"; nearest_ref "AT4G02920.1"; class_code "="; tss_id "TSS26097"; p_id "P20316";
Chr4	Cufflinks	exon	1306503	1307216	.	+	.	gene_id "XLOC_021050"; transcript_id "TCONS_00044268"; exon_number "1"; gene_name "AT4G02940"; oId "CUFF.9087.1"; nearest_ref "AT4G02940.1"; class_code "j"; tss_id "TSS26098";
Chr4	Cufflinks	exon	1309139	1309284	.	+	.	gene_id "XLOC_021050"; transcript_id "TCONS_00044268"; exon_number "2"; gene_name "AT4G02940"; oId "CUFF.9087.1"; nearest_ref "AT4G02940.1"; class_code "j"; tss_id "TSS26098";
Chr4	Cufflinks	exon	1309364	1309481	.	+	.	gene_id "XLOC_021050"; transcript_id "TCONS_00044268"; exon_number "3"; gene_name "AT4G02940"; oId "CUFF.9087.1"; nearest_ref "AT4G02940.1"; class_code "j"; tss_id "TSS26098";
Chr4	Cufflinks	exon	1309557	1309885	.	+	.	gene_id "XLOC_021050"; transcript_id "TCONS_00044268"; exon_number "4"; gene_name "AT4G02940"; oId "CUFF.9087.1"; nearest_ref "AT4G02940.1"; class_code "j"; tss_id "TSS26098";
Chr4	Cufflinks	exon	1309964	1310118	.	+	.	gene_id "XLOC_021050"; transcript_id "TCONS_00044268"; exon_number "5"; gene_name "AT4G02940"; oId "CUFF.9087.1"; nearest_ref "AT4G02940.1"; class_code "j"; tss_id "TSS26098";
Chr4	Cufflinks	exon	1310207	1310852	.	+	.	gene_id "XLOC_021050"; transcript_id "TCONS_00044268"; exon_number "6"; gene_name "AT4G02940"; oId "CUFF.9087.1"; nearest_ref "AT4G02940.1"; class_code "j"; tss_id "TSS26098";
Chr4	Cufflinks	exon	1306503	1307216	.	+	.	gene_id "XLOC_021050"; transcript_id "TCONS_00044269"; exon_number "1"; gene_name "AT4G02940"; oId "AT4G02940.1"; nearest_ref "AT4G02940.1"; class_code "="; tss_id "TSS26098"; p_id "P20318";
Chr4	Cufflinks	exon	1309139	1309284	.	+	.	gene_id "XLOC_021050"; transcript_id "TCONS_00044269"; exon_number "2"; gene_name "AT4G02940"; oId "AT4G02940.1"; nearest_ref "AT4G02940.1"; class_code "="; tss_id "TSS26098"; p_id "P20318";
Chr4	Cufflinks	exon	1309364	1309481	.	+	.	gene_id "XLOC_021050"; transcript_id "TCONS_00044269"; exon_number "3"; gene_name "AT4G02940"; oId "AT4G02940.1"; nearest_ref "AT4G02940.1"; class_code "="; tss_id "TSS26098"; p_id "P20318";
Chr4	Cufflinks	exon	1309557	1309679	.	+	.	gene_id "XLOC_021050"; transcript_id "TCONS_00044269"; exon_number "4"; gene_name "AT4G02940"; oId "AT4G02940.1"; nearest_ref "AT4G02940.1"; class_code "="; tss_id "TSS26098"; p_id "P20318";
Chr4	Cufflinks	exon	1309770	1309885	.	+	.	gene_id "XLOC_021050"; transcript_id "TCONS_00044269"; exon_number "5"; gene_name "AT4G02940"; oId "AT4G02940.1"; nearest_ref "AT4G02940.1"; class_code "="; tss_id "TSS26098"; p_id "P20318";
Chr4	Cufflinks	exon	1309964	1310118	.	+	.	gene_id "XLOC_021050"; transcript_id "TCONS_00044269"; exon_number "6"; gene_name "AT4G02940"; oId "AT4G02940.1"; nearest_ref "AT4G02940.1"; class_code "="; tss_id "TSS26098"; p_id "P20318";
Chr4	Cufflinks	exon	1310207	1310946	.	+	.	gene_id "XLOC_021050"; transcript_id "TCONS_00044269"; exon_number "7"; gene_name "AT4G02940"; oId "AT4G02940.1"; nearest_ref "AT4G02940.1"; class_code "="; tss_id "TSS26098"; p_id "P20318";
Chr4	Cufflinks	exon	1306503	1307216	.	+	.	gene_id "XLOC_021050"; transcript_id "TCONS_00051653"; exon_number "1"; gene_name "AT4G02940"; oId "CUFF.5569.1"; nearest_ref "AT4G02940.1"; class_code "j"; tss_id "TSS26098";
Chr4	Cufflinks	exon	1309139	1309284	.	+	.	gene_id "XLOC_021050"; transcript_id "TCONS_00051653"; exon_number "2"; gene_name "AT4G02940"; oId "CUFF.5569.1"; nearest_ref "AT4G02940.1"; class_code "j"; tss_id "TSS26098";
Chr4	Cufflinks	exon	1309364	1309679	.	+	.	gene_id "XLOC_021050"; transcript_id "TCONS_00051653"; exon_number "3"; gene_name "AT4G02940"; oId "CUFF.5569.1"; nearest_ref "AT4G02940.1"; class_code "j"; tss_id "TSS26098";
Chr4	Cufflinks	exon	1309770	1309885	.	+	.	gene_id "XLOC_021050"; transcript_id "TCONS_00051653"; exon_number "4"; gene_name "AT4G02940"; oId "CUFF.5569.1"; nearest_ref "AT4G02940.1"; class_code "j"; tss_id "TSS26098";
Chr4	Cufflinks	exon	1309964	1310118	.	+	.	gene_id "XLOC_021050"; transcript_id "TCONS_00051653"; exon_number "5"; gene_name "AT4G02940"; oId "CUFF.5569.1"; nearest_ref "AT4G02940.1"; class_code "j"; tss_id "TSS26098";
Chr4	Cufflinks	exon	1310207	1311020	.	+	.	gene_id "XLOC_021050"; transcript_id "TCONS_00051653"; exon_number "6"; gene_name "AT4G02940"; oId "CUFF.5569.1"; nearest_ref "AT4G02940.1"; class_code "j"; tss_id "TSS26098";
Chr4	Cufflinks	exon	1311198	1312154	.	+	.	gene_id "XLOC_021051"; transcript_id "TCONS_00044270"; exon_number "1"; gene_name "AT4G02950"; oId "AT4G02950.1"; nearest_ref "AT4G02950.1"; class_code "="; tss_id "TSS26099"; p_id "P20319";
Chr4	Cufflinks	exon	1317499	1318200	.	+	.	gene_id "XLOC_021052"; transcript_id "TCONS_00044271"; exon_number "1"; gene_name "AT7SL-1"; oId "AT4G02970.1"; nearest_ref "AT4G02970.1"; class_code "="; tss_id "TSS26100"; p_id "P20320";
Chr4	Cufflinks	exon	1319069	1319179	.	+	.	gene_id "XLOC_021052"; transcript_id "TCONS_00044271"; exon_number "2"; gene_name "AT7SL-1"; oId "AT4G02970.1"; nearest_ref "AT4G02970.1"; class_code "="; tss_id "TSS26100"; p_id "P20320";
Chr4	Cufflinks	exon	1321857	1321918	.	+	.	gene_id "XLOC_021053"; transcript_id "TCONS_00051654"; exon_number "1"; gene_name "RF298"; oId "CUFF.5591.1"; nearest_ref "AT4G03000.1"; class_code "j"; tss_id "TSS26101";
Chr4	Cufflinks	exon	1322151	1324292	.	+	.	gene_id "XLOC_021053"; transcript_id "TCONS_00051654"; exon_number "2"; gene_name "RF298"; oId "CUFF.5591.1"; nearest_ref "AT4G03000.1"; class_code "j"; tss_id "TSS26101";
Chr4	Cufflinks	exon	1324588	1326512	.	+	.	gene_id "XLOC_021053"; transcript_id "TCONS_00051654"; exon_number "3"; gene_name "RF298"; oId "CUFF.5591.1"; nearest_ref "AT4G03000.1"; class_code "j"; tss_id "TSS26101";
Chr4	Cufflinks	exon	1326815	1327520	.	+	.	gene_id "XLOC_021053"; transcript_id "TCONS_00051654"; exon_number "4"; gene_name "RF298"; oId "CUFF.5591.1"; nearest_ref "AT4G03000.1"; class_code "j"; tss_id "TSS26101";
Chr4	Cufflinks	exon	1324136	1326512	.	+	.	gene_id "XLOC_021053"; transcript_id "TCONS_00044274"; exon_number "1"; gene_name "RF298"; oId "AT4G03000.2"; nearest_ref "AT4G03000.2"; class_code "="; tss_id "TSS26102"; p_id "P20321";
Chr4	Cufflinks	exon	1326815	1327520	.	+	.	gene_id "XLOC_021053"; transcript_id "TCONS_00044274"; exon_number "2"; gene_name "RF298"; oId "AT4G03000.2"; nearest_ref "AT4G03000.2"; class_code "="; tss_id "TSS26102"; p_id "P20321";
Chr4	Cufflinks	exon	1329952	1331139	.	+	.	gene_id "XLOC_021054"; transcript_id "TCONS_00044275"; exon_number "1"; gene_name "AT4G03010"; oId "AT4G03010.1"; nearest_ref "AT4G03010.1"; class_code "="; tss_id "TSS26103"; p_id "P20323";
Chr4	Cufflinks	exon	1340479	1340656	.	+	.	gene_id "XLOC_021055"; transcript_id "TCONS_00044276"; exon_number "1"; gene_name "MIR826A"; oId "AT4G03039.1"; nearest_ref "AT4G03039.1"; class_code "="; tss_id "TSS26104";
Chr4	Cufflinks	exon	1341083	1341126	.	+	.	gene_id "XLOC_021056"; transcript_id "TCONS_00044277"; exon_number "1"; gene_name "AT4G03040"; oId "AT4G03040.1"; nearest_ref "AT4G03040.1"; class_code "="; tss_id "TSS26105"; p_id "P20324";
Chr4	Cufflinks	exon	1342176	1342240	.	+	.	gene_id "XLOC_021056"; transcript_id "TCONS_00044277"; exon_number "2"; gene_name "AT4G03040"; oId "AT4G03040.1"; nearest_ref "AT4G03040.1"; class_code "="; tss_id "TSS26105"; p_id "P20324";
Chr4	Cufflinks	exon	1342971	1343140	.	+	.	gene_id "XLOC_021056"; transcript_id "TCONS_00044277"; exon_number "3"; gene_name "AT4G03040"; oId "AT4G03040.1"; nearest_ref "AT4G03040.1"; class_code "="; tss_id "TSS26105"; p_id "P20324";
Chr4	Cufflinks	exon	1344182	1344543	.	+	.	gene_id "XLOC_021057"; transcript_id "TCONS_00044278"; exon_number "1"; gene_name "AOP3"; oId "AT4G03050.1"; nearest_ref "AT4G03050.1"; class_code "="; tss_id "TSS26106"; p_id "P20326";
Chr4	Cufflinks	exon	1344791	1345226	.	+	.	gene_id "XLOC_021057"; transcript_id "TCONS_00044278"; exon_number "2"; gene_name "AOP3"; oId "AT4G03050.1"; nearest_ref "AT4G03050.1"; class_code "="; tss_id "TSS26106"; p_id "P20326";
Chr4	Cufflinks	exon	1345399	1345568	.	+	.	gene_id "XLOC_021057"; transcript_id "TCONS_00044278"; exon_number "3"; gene_name "AOP3"; oId "AT4G03050.1"; nearest_ref "AT4G03050.1"; class_code "="; tss_id "TSS26106"; p_id "P20326";
Chr4	Cufflinks	exon	1345864	1346501	.	+	.	gene_id "XLOC_021057"; transcript_id "TCONS_00044278"; exon_number "4"; gene_name "AOP3"; oId "AT4G03050.1"; nearest_ref "AT4G03050.1"; class_code "="; tss_id "TSS26106"; p_id "P20326";
Chr4	Cufflinks	exon	1344212	1344543	.	+	.	gene_id "XLOC_021057"; transcript_id "TCONS_00044279"; exon_number "1"; gene_name "AOP3"; oId "AT4G03050.2"; nearest_ref "AT4G03050.2"; class_code "="; tss_id "TSS26106"; p_id "P20325";
Chr4	Cufflinks	exon	1344787	1345226	.	+	.	gene_id "XLOC_021057"; transcript_id "TCONS_00044279"; exon_number "2"; gene_name "AOP3"; oId "AT4G03050.2"; nearest_ref "AT4G03050.2"; class_code "="; tss_id "TSS26106"; p_id "P20325";
Chr4	Cufflinks	exon	1345399	1345568	.	+	.	gene_id "XLOC_021057"; transcript_id "TCONS_00044279"; exon_number "3"; gene_name "AOP3"; oId "AT4G03050.2"; nearest_ref "AT4G03050.2"; class_code "="; tss_id "TSS26106"; p_id "P20325";
Chr4	Cufflinks	exon	1345864	1346411	.	+	.	gene_id "XLOC_021057"; transcript_id "TCONS_00044279"; exon_number "4"; gene_name "AOP3"; oId "AT4G03050.2"; nearest_ref "AT4G03050.2"; class_code "="; tss_id "TSS26106"; p_id "P20325";
Chr4	Cufflinks	exon	1355667	1356018	.	+	.	gene_id "XLOC_021058"; transcript_id "TCONS_00044280"; exon_number "1"; gene_name "AT4G03063"; oId "AT4G03063.1"; nearest_ref "AT4G03063.1"; class_code "="; tss_id "TSS26107";
Chr4	Cufflinks	exon	1358432	1358821	.	+	.	gene_id "XLOC_021059"; transcript_id "TCONS_00044281"; exon_number "1"; gene_name "AOP1"; oId "AT4G03070.1"; nearest_ref "AT4G03070.1"; class_code "="; tss_id "TSS26108"; p_id "P20327";
Chr4	Cufflinks	exon	1358960	1359299	.	+	.	gene_id "XLOC_021059"; transcript_id "TCONS_00044281"; exon_number "2"; gene_name "AOP1"; oId "AT4G03070.1"; nearest_ref "AT4G03070.1"; class_code "="; tss_id "TSS26108"; p_id "P20327";
Chr4	Cufflinks	exon	1359372	1359698	.	+	.	gene_id "XLOC_021059"; transcript_id "TCONS_00044281"; exon_number "3"; gene_name "AOP1"; oId "AT4G03070.1"; nearest_ref "AT4G03070.1"; class_code "="; tss_id "TSS26108"; p_id "P20327";
Chr4	Cufflinks	exon	1374258	1374716	.	+	.	gene_id "XLOC_021060"; transcript_id "TCONS_00054038"; exon_number "1"; gene_name "F4C21.2"; oId "CUFF.3081.1"; nearest_ref "AT4G03100.1"; class_code "j"; tss_id "TSS26109";
Chr4	Cufflinks	exon	1374813	1374933	.	+	.	gene_id "XLOC_021060"; transcript_id "TCONS_00054038"; exon_number "2"; gene_name "F4C21.2"; oId "CUFF.3081.1"; nearest_ref "AT4G03100.1"; class_code "j"; tss_id "TSS26109";
Chr4	Cufflinks	exon	1375014	1375083	.	+	.	gene_id "XLOC_021060"; transcript_id "TCONS_00054038"; exon_number "3"; gene_name "F4C21.2"; oId "CUFF.3081.1"; nearest_ref "AT4G03100.1"; class_code "j"; tss_id "TSS26109";
Chr4	Cufflinks	exon	1375189	1375364	.	+	.	gene_id "XLOC_021060"; transcript_id "TCONS_00054038"; exon_number "4"; gene_name "F4C21.2"; oId "CUFF.3081.1"; nearest_ref "AT4G03100.1"; class_code "j"; tss_id "TSS26109";
Chr4	Cufflinks	exon	1375449	1376236	.	+	.	gene_id "XLOC_021060"; transcript_id "TCONS_00054038"; exon_number "5"; gene_name "F4C21.2"; oId "CUFF.3081.1"; nearest_ref "AT4G03100.1"; class_code "j"; tss_id "TSS26109";
Chr4	Cufflinks	exon	1374281	1374716	.	+	.	gene_id "XLOC_021060"; transcript_id "TCONS_00044282"; exon_number "1"; gene_name "F4C21.2"; oId "AT4G03100.1"; nearest_ref "AT4G03100.1"; class_code "="; tss_id "TSS26109"; p_id "P20328";
Chr4	Cufflinks	exon	1374813	1374933	.	+	.	gene_id "XLOC_021060"; transcript_id "TCONS_00044282"; exon_number "2"; gene_name "F4C21.2"; oId "AT4G03100.1"; nearest_ref "AT4G03100.1"; class_code "="; tss_id "TSS26109"; p_id "P20328";
Chr4	Cufflinks	exon	1375014	1375364	.	+	.	gene_id "XLOC_021060"; transcript_id "TCONS_00044282"; exon_number "3"; gene_name "F4C21.2"; oId "AT4G03100.1"; nearest_ref "AT4G03100.1"; class_code "="; tss_id "TSS26109"; p_id "P20328";
Chr4	Cufflinks	exon	1375449	1376231	.	+	.	gene_id "XLOC_021060"; transcript_id "TCONS_00044282"; exon_number "4"; gene_name "F4C21.2"; oId "AT4G03100.1"; nearest_ref "AT4G03100.1"; class_code "="; tss_id "TSS26109"; p_id "P20328";
Chr4	Cufflinks	exon	1385660	1385754	.	+	.	gene_id "XLOC_021061"; transcript_id "TCONS_00044283"; exon_number "1"; gene_name "AT4G03120"; oId "AT4G03120.1"; nearest_ref "AT4G03120.1"; class_code "="; tss_id "TSS26110"; p_id "P20329";
Chr4	Cufflinks	exon	1385857	1385899	.	+	.	gene_id "XLOC_021061"; transcript_id "TCONS_00044283"; exon_number "2"; gene_name "AT4G03120"; oId "AT4G03120.1"; nearest_ref "AT4G03120.1"; class_code "="; tss_id "TSS26110"; p_id "P20329";
Chr4	Cufflinks	exon	1386315	1386356	.	+	.	gene_id "XLOC_021061"; transcript_id "TCONS_00044283"; exon_number "3"; gene_name "AT4G03120"; oId "AT4G03120.1"; nearest_ref "AT4G03120.1"; class_code "="; tss_id "TSS26110"; p_id "P20329";
Chr4	Cufflinks	exon	1386438	1386666	.	+	.	gene_id "XLOC_021061"; transcript_id "TCONS_00044283"; exon_number "4"; gene_name "AT4G03120"; oId "AT4G03120.1"; nearest_ref "AT4G03120.1"; class_code "="; tss_id "TSS26110"; p_id "P20329";
Chr4	Cufflinks	exon	1387030	1387739	.	+	.	gene_id "XLOC_021061"; transcript_id "TCONS_00044283"; exon_number "5"; gene_name "AT4G03120"; oId "AT4G03120.1"; nearest_ref "AT4G03120.1"; class_code "="; tss_id "TSS26110"; p_id "P20329";
Chr4	Cufflinks	exon	1390895	1390966	.	+	.	gene_id "XLOC_021062"; transcript_id "TCONS_00044284"; exon_number "1"; gene_name "AT4G03135"; oId "AT4G03135.1"; nearest_ref "AT4G03135.1"; class_code "="; tss_id "TSS26111";
Chr4	Cufflinks	exon	1392121	1392333	.	+	.	gene_id "XLOC_021063"; transcript_id "TCONS_00044285"; exon_number "1"; gene_name "AT4G03140"; oId "AT4G03140.1"; nearest_ref "AT4G03140.1"; class_code "="; tss_id "TSS26112"; p_id "P20330";
Chr4	Cufflinks	exon	1392431	1392514	.	+	.	gene_id "XLOC_021063"; transcript_id "TCONS_00044285"; exon_number "2"; gene_name "AT4G03140"; oId "AT4G03140.1"; nearest_ref "AT4G03140.1"; class_code "="; tss_id "TSS26112"; p_id "P20330";
Chr4	Cufflinks	exon	1392775	1393093	.	+	.	gene_id "XLOC_021063"; transcript_id "TCONS_00044285"; exon_number "3"; gene_name "AT4G03140"; oId "AT4G03140.1"; nearest_ref "AT4G03140.1"; class_code "="; tss_id "TSS26112"; p_id "P20330";
Chr4	Cufflinks	exon	1393177	1393842	.	+	.	gene_id "XLOC_021063"; transcript_id "TCONS_00044285"; exon_number "4"; gene_name "AT4G03140"; oId "AT4G03140.1"; nearest_ref "AT4G03140.1"; class_code "="; tss_id "TSS26112"; p_id "P20330";
Chr4	Cufflinks	exon	1397979	1398179	.	+	.	gene_id "XLOC_021064"; transcript_id "TCONS_00044286"; exon_number "1"; gene_name "AT4G03160"; oId "AT4G03160.1"; nearest_ref "AT4G03160.1"; class_code "="; tss_id "TSS26113"; p_id "P20331";
Chr4	Cufflinks	exon	1398308	1398685	.	+	.	gene_id "XLOC_021064"; transcript_id "TCONS_00044286"; exon_number "2"; gene_name "AT4G03160"; oId "AT4G03160.1"; nearest_ref "AT4G03160.1"; class_code "="; tss_id "TSS26113"; p_id "P20331";
Chr4	Cufflinks	exon	1400832	1401584	.	+	.	gene_id "XLOC_021065"; transcript_id "TCONS_00044287"; exon_number "1"; gene_name "AT4G03170"; oId "AT4G03170.1"; nearest_ref "AT4G03170.1"; class_code "="; tss_id "TSS26114"; p_id "P20332";
Chr4	Cufflinks	exon	1403117	1403451	.	+	.	gene_id "XLOC_021066"; transcript_id "TCONS_00044288"; exon_number "1"; gene_name "AT4G03180"; oId "AT4G03180.1"; nearest_ref "AT4G03180.1"; class_code "="; tss_id "TSS26115"; p_id "P20333";
Chr4	Cufflinks	exon	1404269	1404937	.	+	.	gene_id "XLOC_021066"; transcript_id "TCONS_00044288"; exon_number "2"; gene_name "AT4G03180"; oId "AT4G03180.1"; nearest_ref "AT4G03180.1"; class_code "="; tss_id "TSS26115"; p_id "P20333";
Chr4	Cufflinks	exon	1408159	1408858	.	+	.	gene_id "XLOC_021067"; transcript_id "TCONS_00044289"; exon_number "1"; gene_name "AT4G03200"; oId "AT4G03200.2"; nearest_ref "AT4G03200.2"; class_code "="; tss_id "TSS26116"; p_id "P20334";
Chr4	Cufflinks	exon	1409308	1409386	.	+	.	gene_id "XLOC_021067"; transcript_id "TCONS_00044289"; exon_number "2"; gene_name "AT4G03200"; oId "AT4G03200.2"; nearest_ref "AT4G03200.2"; class_code "="; tss_id "TSS26116"; p_id "P20334";
Chr4	Cufflinks	exon	1409475	1409507	.	+	.	gene_id "XLOC_021067"; transcript_id "TCONS_00044289"; exon_number "3"; gene_name "AT4G03200"; oId "AT4G03200.2"; nearest_ref "AT4G03200.2"; class_code "="; tss_id "TSS26116"; p_id "P20334";
Chr4	Cufflinks	exon	1409819	1409967	.	+	.	gene_id "XLOC_021067"; transcript_id "TCONS_00044289"; exon_number "4"; gene_name "AT4G03200"; oId "AT4G03200.2"; nearest_ref "AT4G03200.2"; class_code "="; tss_id "TSS26116"; p_id "P20334";
Chr4	Cufflinks	exon	1410121	1410277	.	+	.	gene_id "XLOC_021067"; transcript_id "TCONS_00044289"; exon_number "5"; gene_name "AT4G03200"; oId "AT4G03200.2"; nearest_ref "AT4G03200.2"; class_code "="; tss_id "TSS26116"; p_id "P20334";
Chr4	Cufflinks	exon	1410368	1410608	.	+	.	gene_id "XLOC_021067"; transcript_id "TCONS_00044289"; exon_number "6"; gene_name "AT4G03200"; oId "AT4G03200.2"; nearest_ref "AT4G03200.2"; class_code "="; tss_id "TSS26116"; p_id "P20334";
Chr4	Cufflinks	exon	1410695	1410936	.	+	.	gene_id "XLOC_021067"; transcript_id "TCONS_00044289"; exon_number "7"; gene_name "AT4G03200"; oId "AT4G03200.2"; nearest_ref "AT4G03200.2"; class_code "="; tss_id "TSS26116"; p_id "P20334";
Chr4	Cufflinks	exon	1411029	1411292	.	+	.	gene_id "XLOC_021067"; transcript_id "TCONS_00044289"; exon_number "8"; gene_name "AT4G03200"; oId "AT4G03200.2"; nearest_ref "AT4G03200.2"; class_code "="; tss_id "TSS26116"; p_id "P20334";
Chr4	Cufflinks	exon	1411374	1411484	.	+	.	gene_id "XLOC_021067"; transcript_id "TCONS_00044289"; exon_number "9"; gene_name "AT4G03200"; oId "AT4G03200.2"; nearest_ref "AT4G03200.2"; class_code "="; tss_id "TSS26116"; p_id "P20334";
Chr4	Cufflinks	exon	1411556	1411780	.	+	.	gene_id "XLOC_021067"; transcript_id "TCONS_00044289"; exon_number "10"; gene_name "AT4G03200"; oId "AT4G03200.2"; nearest_ref "AT4G03200.2"; class_code "="; tss_id "TSS26116"; p_id "P20334";
Chr4	Cufflinks	exon	1411853	1412056	.	+	.	gene_id "XLOC_021067"; transcript_id "TCONS_00044289"; exon_number "11"; gene_name "AT4G03200"; oId "AT4G03200.2"; nearest_ref "AT4G03200.2"; class_code "="; tss_id "TSS26116"; p_id "P20334";
Chr4	Cufflinks	exon	1412134	1412310	.	+	.	gene_id "XLOC_021067"; transcript_id "TCONS_00044289"; exon_number "12"; gene_name "AT4G03200"; oId "AT4G03200.2"; nearest_ref "AT4G03200.2"; class_code "="; tss_id "TSS26116"; p_id "P20334";
Chr4	Cufflinks	exon	1412381	1412756	.	+	.	gene_id "XLOC_021067"; transcript_id "TCONS_00044289"; exon_number "13"; gene_name "AT4G03200"; oId "AT4G03200.2"; nearest_ref "AT4G03200.2"; class_code "="; tss_id "TSS26116"; p_id "P20334";
Chr4	Cufflinks	exon	1408159	1408589	.	+	.	gene_id "XLOC_021067"; transcript_id "TCONS_00054039"; exon_number "1"; gene_name "AT4G03200"; oId "CUFF.3091.3"; nearest_ref "AT4G03200.1"; class_code "j"; tss_id "TSS26116";
Chr4	Cufflinks	exon	1408786	1408858	.	+	.	gene_id "XLOC_021067"; transcript_id "TCONS_00054039"; exon_number "2"; gene_name "AT4G03200"; oId "CUFF.3091.3"; nearest_ref "AT4G03200.1"; class_code "j"; tss_id "TSS26116";
Chr4	Cufflinks	exon	1409308	1409386	.	+	.	gene_id "XLOC_021067"; transcript_id "TCONS_00054039"; exon_number "3"; gene_name "AT4G03200"; oId "CUFF.3091.3"; nearest_ref "AT4G03200.1"; class_code "j"; tss_id "TSS26116";
Chr4	Cufflinks	exon	1409475	1409507	.	+	.	gene_id "XLOC_021067"; transcript_id "TCONS_00054039"; exon_number "4"; gene_name "AT4G03200"; oId "CUFF.3091.3"; nearest_ref "AT4G03200.1"; class_code "j"; tss_id "TSS26116";
Chr4	Cufflinks	exon	1409819	1409967	.	+	.	gene_id "XLOC_021067"; transcript_id "TCONS_00054039"; exon_number "5"; gene_name "AT4G03200"; oId "CUFF.3091.3"; nearest_ref "AT4G03200.1"; class_code "j"; tss_id "TSS26116";
Chr4	Cufflinks	exon	1410121	1410277	.	+	.	gene_id "XLOC_021067"; transcript_id "TCONS_00054039"; exon_number "6"; gene_name "AT4G03200"; oId "CUFF.3091.3"; nearest_ref "AT4G03200.1"; class_code "j"; tss_id "TSS26116";
Chr4	Cufflinks	exon	1410368	1410608	.	+	.	gene_id "XLOC_021067"; transcript_id "TCONS_00054039"; exon_number "7"; gene_name "AT4G03200"; oId "CUFF.3091.3"; nearest_ref "AT4G03200.1"; class_code "j"; tss_id "TSS26116";
Chr4	Cufflinks	exon	1410695	1410936	.	+	.	gene_id "XLOC_021067"; transcript_id "TCONS_00054039"; exon_number "8"; gene_name "AT4G03200"; oId "CUFF.3091.3"; nearest_ref "AT4G03200.1"; class_code "j"; tss_id "TSS26116";
Chr4	Cufflinks	exon	1411029	1411292	.	+	.	gene_id "XLOC_021067"; transcript_id "TCONS_00054039"; exon_number "9"; gene_name "AT4G03200"; oId "CUFF.3091.3"; nearest_ref "AT4G03200.1"; class_code "j"; tss_id "TSS26116";
Chr4	Cufflinks	exon	1411374	1411484	.	+	.	gene_id "XLOC_021067"; transcript_id "TCONS_00054039"; exon_number "10"; gene_name "AT4G03200"; oId "CUFF.3091.3"; nearest_ref "AT4G03200.1"; class_code "j"; tss_id "TSS26116";
Chr4	Cufflinks	exon	1411556	1411780	.	+	.	gene_id "XLOC_021067"; transcript_id "TCONS_00054039"; exon_number "11"; gene_name "AT4G03200"; oId "CUFF.3091.3"; nearest_ref "AT4G03200.1"; class_code "j"; tss_id "TSS26116";
Chr4	Cufflinks	exon	1411853	1412056	.	+	.	gene_id "XLOC_021067"; transcript_id "TCONS_00054039"; exon_number "12"; gene_name "AT4G03200"; oId "CUFF.3091.3"; nearest_ref "AT4G03200.1"; class_code "j"; tss_id "TSS26116";
Chr4	Cufflinks	exon	1412134	1412310	.	+	.	gene_id "XLOC_021067"; transcript_id "TCONS_00054039"; exon_number "13"; gene_name "AT4G03200"; oId "CUFF.3091.3"; nearest_ref "AT4G03200.1"; class_code "j"; tss_id "TSS26116";
Chr4	Cufflinks	exon	1412381	1413338	.	+	.	gene_id "XLOC_021067"; transcript_id "TCONS_00054039"; exon_number "14"; gene_name "AT4G03200"; oId "CUFF.3091.3"; nearest_ref "AT4G03200.1"; class_code "j"; tss_id "TSS26116";
Chr4	Cufflinks	exon	1413427	1413502	.	+	.	gene_id "XLOC_021067"; transcript_id "TCONS_00054039"; exon_number "15"; gene_name "AT4G03200"; oId "CUFF.3091.3"; nearest_ref "AT4G03200.1"; class_code "j"; tss_id "TSS26116";
Chr4	Cufflinks	exon	1413582	1414902	.	+	.	gene_id "XLOC_021067"; transcript_id "TCONS_00054039"; exon_number "16"; gene_name "AT4G03200"; oId "CUFF.3091.3"; nearest_ref "AT4G03200.1"; class_code "j"; tss_id "TSS26116";
Chr4	Cufflinks	exon	1408159	1408589	.	+	.	gene_id "XLOC_021067"; transcript_id "TCONS_00052924"; exon_number "1"; gene_name "AT4G03200"; oId "CUFF.3091.4"; nearest_ref "AT4G03200.1"; class_code "j"; tss_id "TSS26116";
Chr4	Cufflinks	exon	1408786	1408858	.	+	.	gene_id "XLOC_021067"; transcript_id "TCONS_00052924"; exon_number "2"; gene_name "AT4G03200"; oId "CUFF.3091.4"; nearest_ref "AT4G03200.1"; class_code "j"; tss_id "TSS26116";
Chr4	Cufflinks	exon	1408987	1409008	.	+	.	gene_id "XLOC_021067"; transcript_id "TCONS_00052924"; exon_number "3"; gene_name "AT4G03200"; oId "CUFF.3091.4"; nearest_ref "AT4G03200.1"; class_code "j"; tss_id "TSS26116";
Chr4	Cufflinks	exon	1409308	1409386	.	+	.	gene_id "XLOC_021067"; transcript_id "TCONS_00052924"; exon_number "4"; gene_name "AT4G03200"; oId "CUFF.3091.4"; nearest_ref "AT4G03200.1"; class_code "j"; tss_id "TSS26116";
Chr4	Cufflinks	exon	1409475	1409507	.	+	.	gene_id "XLOC_021067"; transcript_id "TCONS_00052924"; exon_number "5"; gene_name "AT4G03200"; oId "CUFF.3091.4"; nearest_ref "AT4G03200.1"; class_code "j"; tss_id "TSS26116";
Chr4	Cufflinks	exon	1409819	1409967	.	+	.	gene_id "XLOC_021067"; transcript_id "TCONS_00052924"; exon_number "6"; gene_name "AT4G03200"; oId "CUFF.3091.4"; nearest_ref "AT4G03200.1"; class_code "j"; tss_id "TSS26116";
Chr4	Cufflinks	exon	1410121	1410277	.	+	.	gene_id "XLOC_021067"; transcript_id "TCONS_00052924"; exon_number "7"; gene_name "AT4G03200"; oId "CUFF.3091.4"; nearest_ref "AT4G03200.1"; class_code "j"; tss_id "TSS26116";
Chr4	Cufflinks	exon	1410368	1410608	.	+	.	gene_id "XLOC_021067"; transcript_id "TCONS_00052924"; exon_number "8"; gene_name "AT4G03200"; oId "CUFF.3091.4"; nearest_ref "AT4G03200.1"; class_code "j"; tss_id "TSS26116";
Chr4	Cufflinks	exon	1410695	1410936	.	+	.	gene_id "XLOC_021067"; transcript_id "TCONS_00052924"; exon_number "9"; gene_name "AT4G03200"; oId "CUFF.3091.4"; nearest_ref "AT4G03200.1"; class_code "j"; tss_id "TSS26116";
Chr4	Cufflinks	exon	1411029	1411292	.	+	.	gene_id "XLOC_021067"; transcript_id "TCONS_00052924"; exon_number "10"; gene_name "AT4G03200"; oId "CUFF.3091.4"; nearest_ref "AT4G03200.1"; class_code "j"; tss_id "TSS26116";
Chr4	Cufflinks	exon	1411374	1411484	.	+	.	gene_id "XLOC_021067"; transcript_id "TCONS_00052924"; exon_number "11"; gene_name "AT4G03200"; oId "CUFF.3091.4"; nearest_ref "AT4G03200.1"; class_code "j"; tss_id "TSS26116";
Chr4	Cufflinks	exon	1411556	1411780	.	+	.	gene_id "XLOC_021067"; transcript_id "TCONS_00052924"; exon_number "12"; gene_name "AT4G03200"; oId "CUFF.3091.4"; nearest_ref "AT4G03200.1"; class_code "j"; tss_id "TSS26116";
Chr4	Cufflinks	exon	1411853	1412056	.	+	.	gene_id "XLOC_021067"; transcript_id "TCONS_00052924"; exon_number "13"; gene_name "AT4G03200"; oId "CUFF.3091.4"; nearest_ref "AT4G03200.1"; class_code "j"; tss_id "TSS26116";
Chr4	Cufflinks	exon	1412134	1412310	.	+	.	gene_id "XLOC_021067"; transcript_id "TCONS_00052924"; exon_number "14"; gene_name "AT4G03200"; oId "CUFF.3091.4"; nearest_ref "AT4G03200.1"; class_code "j"; tss_id "TSS26116";
Chr4	Cufflinks	exon	1412381	1413338	.	+	.	gene_id "XLOC_021067"; transcript_id "TCONS_00052924"; exon_number "15"; gene_name "AT4G03200"; oId "CUFF.3091.4"; nearest_ref "AT4G03200.1"; class_code "j"; tss_id "TSS26116";
Chr4	Cufflinks	exon	1413427	1413502	.	+	.	gene_id "XLOC_021067"; transcript_id "TCONS_00052924"; exon_number "16"; gene_name "AT4G03200"; oId "CUFF.3091.4"; nearest_ref "AT4G03200.1"; class_code "j"; tss_id "TSS26116";
Chr4	Cufflinks	exon	1413582	1413676	.	+	.	gene_id "XLOC_021067"; transcript_id "TCONS_00052924"; exon_number "17"; gene_name "AT4G03200"; oId "CUFF.3091.4"; nearest_ref "AT4G03200.1"; class_code "j"; tss_id "TSS26116";
Chr4	Cufflinks	exon	1413760	1413843	.	+	.	gene_id "XLOC_021067"; transcript_id "TCONS_00052924"; exon_number "18"; gene_name "AT4G03200"; oId "CUFF.3091.4"; nearest_ref "AT4G03200.1"; class_code "j"; tss_id "TSS26116";
Chr4	Cufflinks	exon	1414038	1414125	.	+	.	gene_id "XLOC_021067"; transcript_id "TCONS_00052924"; exon_number "19"; gene_name "AT4G03200"; oId "CUFF.3091.4"; nearest_ref "AT4G03200.1"; class_code "j"; tss_id "TSS26116";
Chr4	Cufflinks	exon	1414210	1414524	.	+	.	gene_id "XLOC_021067"; transcript_id "TCONS_00052924"; exon_number "20"; gene_name "AT4G03200"; oId "CUFF.3091.4"; nearest_ref "AT4G03200.1"; class_code "j"; tss_id "TSS26116";
Chr4	Cufflinks	exon	1414618	1414902	.	+	.	gene_id "XLOC_021067"; transcript_id "TCONS_00052924"; exon_number "21"; gene_name "AT4G03200"; oId "CUFF.3091.4"; nearest_ref "AT4G03200.1"; class_code "j"; tss_id "TSS26116";
Chr4	Cufflinks	exon	1408159	1408589	.	+	.	gene_id "XLOC_021067"; transcript_id "TCONS_00044291"; exon_number "1"; gene_name "AT4G03200"; oId "CUFF.9099.2"; nearest_ref "AT4G03200.1"; class_code "j"; tss_id "TSS26116";
Chr4	Cufflinks	exon	1408786	1408858	.	+	.	gene_id "XLOC_021067"; transcript_id "TCONS_00044291"; exon_number "2"; gene_name "AT4G03200"; oId "CUFF.9099.2"; nearest_ref "AT4G03200.1"; class_code "j"; tss_id "TSS26116";
Chr4	Cufflinks	exon	1408987	1409008	.	+	.	gene_id "XLOC_021067"; transcript_id "TCONS_00044291"; exon_number "3"; gene_name "AT4G03200"; oId "CUFF.9099.2"; nearest_ref "AT4G03200.1"; class_code "j"; tss_id "TSS26116";
Chr4	Cufflinks	exon	1409308	1409386	.	+	.	gene_id "XLOC_021067"; transcript_id "TCONS_00044291"; exon_number "4"; gene_name "AT4G03200"; oId "CUFF.9099.2"; nearest_ref "AT4G03200.1"; class_code "j"; tss_id "TSS26116";
Chr4	Cufflinks	exon	1409475	1409507	.	+	.	gene_id "XLOC_021067"; transcript_id "TCONS_00044291"; exon_number "5"; gene_name "AT4G03200"; oId "CUFF.9099.2"; nearest_ref "AT4G03200.1"; class_code "j"; tss_id "TSS26116";
Chr4	Cufflinks	exon	1409819	1409967	.	+	.	gene_id "XLOC_021067"; transcript_id "TCONS_00044291"; exon_number "6"; gene_name "AT4G03200"; oId "CUFF.9099.2"; nearest_ref "AT4G03200.1"; class_code "j"; tss_id "TSS26116";
Chr4	Cufflinks	exon	1410121	1410277	.	+	.	gene_id "XLOC_021067"; transcript_id "TCONS_00044291"; exon_number "7"; gene_name "AT4G03200"; oId "CUFF.9099.2"; nearest_ref "AT4G03200.1"; class_code "j"; tss_id "TSS26116";
Chr4	Cufflinks	exon	1410368	1410608	.	+	.	gene_id "XLOC_021067"; transcript_id "TCONS_00044291"; exon_number "8"; gene_name "AT4G03200"; oId "CUFF.9099.2"; nearest_ref "AT4G03200.1"; class_code "j"; tss_id "TSS26116";
Chr4	Cufflinks	exon	1410695	1410936	.	+	.	gene_id "XLOC_021067"; transcript_id "TCONS_00044291"; exon_number "9"; gene_name "AT4G03200"; oId "CUFF.9099.2"; nearest_ref "AT4G03200.1"; class_code "j"; tss_id "TSS26116";
Chr4	Cufflinks	exon	1411029	1411292	.	+	.	gene_id "XLOC_021067"; transcript_id "TCONS_00044291"; exon_number "10"; gene_name "AT4G03200"; oId "CUFF.9099.2"; nearest_ref "AT4G03200.1"; class_code "j"; tss_id "TSS26116";
Chr4	Cufflinks	exon	1411374	1411484	.	+	.	gene_id "XLOC_021067"; transcript_id "TCONS_00044291"; exon_number "11"; gene_name "AT4G03200"; oId "CUFF.9099.2"; nearest_ref "AT4G03200.1"; class_code "j"; tss_id "TSS26116";
Chr4	Cufflinks	exon	1411556	1411780	.	+	.	gene_id "XLOC_021067"; transcript_id "TCONS_00044291"; exon_number "12"; gene_name "AT4G03200"; oId "CUFF.9099.2"; nearest_ref "AT4G03200.1"; class_code "j"; tss_id "TSS26116";
Chr4	Cufflinks	exon	1411853	1412056	.	+	.	gene_id "XLOC_021067"; transcript_id "TCONS_00044291"; exon_number "13"; gene_name "AT4G03200"; oId "CUFF.9099.2"; nearest_ref "AT4G03200.1"; class_code "j"; tss_id "TSS26116";
Chr4	Cufflinks	exon	1412134	1412310	.	+	.	gene_id "XLOC_021067"; transcript_id "TCONS_00044291"; exon_number "14"; gene_name "AT4G03200"; oId "CUFF.9099.2"; nearest_ref "AT4G03200.1"; class_code "j"; tss_id "TSS26116";
Chr4	Cufflinks	exon	1412381	1413338	.	+	.	gene_id "XLOC_021067"; transcript_id "TCONS_00044291"; exon_number "15"; gene_name "AT4G03200"; oId "CUFF.9099.2"; nearest_ref "AT4G03200.1"; class_code "j"; tss_id "TSS26116";
Chr4	Cufflinks	exon	1413427	1413502	.	+	.	gene_id "XLOC_021067"; transcript_id "TCONS_00044291"; exon_number "16"; gene_name "AT4G03200"; oId "CUFF.9099.2"; nearest_ref "AT4G03200.1"; class_code "j"; tss_id "TSS26116";
Chr4	Cufflinks	exon	1413582	1413676	.	+	.	gene_id "XLOC_021067"; transcript_id "TCONS_00044291"; exon_number "17"; gene_name "AT4G03200"; oId "CUFF.9099.2"; nearest_ref "AT4G03200.1"; class_code "j"; tss_id "TSS26116";
Chr4	Cufflinks	exon	1413760	1413843	.	+	.	gene_id "XLOC_021067"; transcript_id "TCONS_00044291"; exon_number "18"; gene_name "AT4G03200"; oId "CUFF.9099.2"; nearest_ref "AT4G03200.1"; class_code "j"; tss_id "TSS26116";
Chr4	Cufflinks	exon	1414038	1414125	.	+	.	gene_id "XLOC_021067"; transcript_id "TCONS_00044291"; exon_number "19"; gene_name "AT4G03200"; oId "CUFF.9099.2"; nearest_ref "AT4G03200.1"; class_code "j"; tss_id "TSS26116";
Chr4	Cufflinks	exon	1414210	1415170	.	+	.	gene_id "XLOC_021067"; transcript_id "TCONS_00044291"; exon_number "20"; gene_name "AT4G03200"; oId "CUFF.9099.2"; nearest_ref "AT4G03200.1"; class_code "j"; tss_id "TSS26116";
Chr4	Cufflinks	exon	1408159	1409008	.	+	.	gene_id "XLOC_021067"; transcript_id "TCONS_00044290"; exon_number "1"; gene_name "AT4G03200"; oId "CUFF.9099.1"; nearest_ref "AT4G03200.1"; class_code "j"; tss_id "TSS26116";
Chr4	Cufflinks	exon	1409308	1409386	.	+	.	gene_id "XLOC_021067"; transcript_id "TCONS_00044290"; exon_number "2"; gene_name "AT4G03200"; oId "CUFF.9099.1"; nearest_ref "AT4G03200.1"; class_code "j"; tss_id "TSS26116";
Chr4	Cufflinks	exon	1409475	1409507	.	+	.	gene_id "XLOC_021067"; transcript_id "TCONS_00044290"; exon_number "3"; gene_name "AT4G03200"; oId "CUFF.9099.1"; nearest_ref "AT4G03200.1"; class_code "j"; tss_id "TSS26116";
Chr4	Cufflinks	exon	1409819	1409967	.	+	.	gene_id "XLOC_021067"; transcript_id "TCONS_00044290"; exon_number "4"; gene_name "AT4G03200"; oId "CUFF.9099.1"; nearest_ref "AT4G03200.1"; class_code "j"; tss_id "TSS26116";
Chr4	Cufflinks	exon	1410121	1410277	.	+	.	gene_id "XLOC_021067"; transcript_id "TCONS_00044290"; exon_number "5"; gene_name "AT4G03200"; oId "CUFF.9099.1"; nearest_ref "AT4G03200.1"; class_code "j"; tss_id "TSS26116";
Chr4	Cufflinks	exon	1410368	1410608	.	+	.	gene_id "XLOC_021067"; transcript_id "TCONS_00044290"; exon_number "6"; gene_name "AT4G03200"; oId "CUFF.9099.1"; nearest_ref "AT4G03200.1"; class_code "j"; tss_id "TSS26116";
Chr4	Cufflinks	exon	1410695	1410936	.	+	.	gene_id "XLOC_021067"; transcript_id "TCONS_00044290"; exon_number "7"; gene_name "AT4G03200"; oId "CUFF.9099.1"; nearest_ref "AT4G03200.1"; class_code "j"; tss_id "TSS26116";
Chr4	Cufflinks	exon	1411029	1411292	.	+	.	gene_id "XLOC_021067"; transcript_id "TCONS_00044290"; exon_number "8"; gene_name "AT4G03200"; oId "CUFF.9099.1"; nearest_ref "AT4G03200.1"; class_code "j"; tss_id "TSS26116";
Chr4	Cufflinks	exon	1411374	1411484	.	+	.	gene_id "XLOC_021067"; transcript_id "TCONS_00044290"; exon_number "9"; gene_name "AT4G03200"; oId "CUFF.9099.1"; nearest_ref "AT4G03200.1"; class_code "j"; tss_id "TSS26116";
Chr4	Cufflinks	exon	1411556	1411780	.	+	.	gene_id "XLOC_021067"; transcript_id "TCONS_00044290"; exon_number "10"; gene_name "AT4G03200"; oId "CUFF.9099.1"; nearest_ref "AT4G03200.1"; class_code "j"; tss_id "TSS26116";
Chr4	Cufflinks	exon	1411853	1412056	.	+	.	gene_id "XLOC_021067"; transcript_id "TCONS_00044290"; exon_number "11"; gene_name "AT4G03200"; oId "CUFF.9099.1"; nearest_ref "AT4G03200.1"; class_code "j"; tss_id "TSS26116";
Chr4	Cufflinks	exon	1412134	1412310	.	+	.	gene_id "XLOC_021067"; transcript_id "TCONS_00044290"; exon_number "12"; gene_name "AT4G03200"; oId "CUFF.9099.1"; nearest_ref "AT4G03200.1"; class_code "j"; tss_id "TSS26116";
Chr4	Cufflinks	exon	1412381	1413338	.	+	.	gene_id "XLOC_021067"; transcript_id "TCONS_00044290"; exon_number "13"; gene_name "AT4G03200"; oId "CUFF.9099.1"; nearest_ref "AT4G03200.1"; class_code "j"; tss_id "TSS26116";
Chr4	Cufflinks	exon	1413427	1413502	.	+	.	gene_id "XLOC_021067"; transcript_id "TCONS_00044290"; exon_number "14"; gene_name "AT4G03200"; oId "CUFF.9099.1"; nearest_ref "AT4G03200.1"; class_code "j"; tss_id "TSS26116";
Chr4	Cufflinks	exon	1413582	1413676	.	+	.	gene_id "XLOC_021067"; transcript_id "TCONS_00044290"; exon_number "15"; gene_name "AT4G03200"; oId "CUFF.9099.1"; nearest_ref "AT4G03200.1"; class_code "j"; tss_id "TSS26116";
Chr4	Cufflinks	exon	1413760	1413818	.	+	.	gene_id "XLOC_021067"; transcript_id "TCONS_00044290"; exon_number "16"; gene_name "AT4G03200"; oId "CUFF.9099.1"; nearest_ref "AT4G03200.1"; class_code "j"; tss_id "TSS26116";
Chr4	Cufflinks	exon	1414038	1414524	.	+	.	gene_id "XLOC_021067"; transcript_id "TCONS_00044290"; exon_number "17"; gene_name "AT4G03200"; oId "CUFF.9099.1"; nearest_ref "AT4G03200.1"; class_code "j"; tss_id "TSS26116";
Chr4	Cufflinks	exon	1414618	1415170	.	+	.	gene_id "XLOC_021067"; transcript_id "TCONS_00044290"; exon_number "18"; gene_name "AT4G03200"; oId "CUFF.9099.1"; nearest_ref "AT4G03200.1"; class_code "j"; tss_id "TSS26116";
Chr4	Cufflinks	exon	1412785	1413338	.	+	.	gene_id "XLOC_021067"; transcript_id "TCONS_00044292"; exon_number "1"; gene_name "hemf2"; oId "AT4G03205.2"; nearest_ref "AT4G03205.2"; class_code "="; tss_id "TSS26117"; p_id "P20336";
Chr4	Cufflinks	exon	1413427	1413502	.	+	.	gene_id "XLOC_021067"; transcript_id "TCONS_00044292"; exon_number "2"; gene_name "hemf2"; oId "AT4G03205.2"; nearest_ref "AT4G03205.2"; class_code "="; tss_id "TSS26117"; p_id "P20336";
Chr4	Cufflinks	exon	1413582	1414524	.	+	.	gene_id "XLOC_021067"; transcript_id "TCONS_00044292"; exon_number "3"; gene_name "hemf2"; oId "AT4G03205.2"; nearest_ref "AT4G03205.2"; class_code "="; tss_id "TSS26117"; p_id "P20336";
Chr4	Cufflinks	exon	1414618	1414782	.	+	.	gene_id "XLOC_021067"; transcript_id "TCONS_00044292"; exon_number "4"; gene_name "hemf2"; oId "AT4G03205.2"; nearest_ref "AT4G03205.2"; class_code "="; tss_id "TSS26117"; p_id "P20336";
Chr4	Cufflinks	exon	1412785	1413338	.	+	.	gene_id "XLOC_021067"; transcript_id "TCONS_00044293"; exon_number "1"; gene_name "hemf2"; oId "AT4G03205.1"; nearest_ref "AT4G03205.1"; class_code "="; tss_id "TSS26117"; p_id "P20337";
Chr4	Cufflinks	exon	1413427	1413502	.	+	.	gene_id "XLOC_021067"; transcript_id "TCONS_00044293"; exon_number "2"; gene_name "hemf2"; oId "AT4G03205.1"; nearest_ref "AT4G03205.1"; class_code "="; tss_id "TSS26117"; p_id "P20337";
Chr4	Cufflinks	exon	1413582	1413676	.	+	.	gene_id "XLOC_021067"; transcript_id "TCONS_00044293"; exon_number "3"; gene_name "hemf2"; oId "AT4G03205.1"; nearest_ref "AT4G03205.1"; class_code "="; tss_id "TSS26117"; p_id "P20337";
Chr4	Cufflinks	exon	1413760	1413843	.	+	.	gene_id "XLOC_021067"; transcript_id "TCONS_00044293"; exon_number "4"; gene_name "hemf2"; oId "AT4G03205.1"; nearest_ref "AT4G03205.1"; class_code "="; tss_id "TSS26117"; p_id "P20337";
Chr4	Cufflinks	exon	1414038	1414125	.	+	.	gene_id "XLOC_021067"; transcript_id "TCONS_00044293"; exon_number "5"; gene_name "hemf2"; oId "AT4G03205.1"; nearest_ref "AT4G03205.1"; class_code "="; tss_id "TSS26117"; p_id "P20337";
Chr4	Cufflinks	exon	1414210	1414334	.	+	.	gene_id "XLOC_021067"; transcript_id "TCONS_00044293"; exon_number "6"; gene_name "hemf2"; oId "AT4G03205.1"; nearest_ref "AT4G03205.1"; class_code "="; tss_id "TSS26117"; p_id "P20337";
Chr4	Cufflinks	exon	1414426	1414524	.	+	.	gene_id "XLOC_021067"; transcript_id "TCONS_00044293"; exon_number "7"; gene_name "hemf2"; oId "AT4G03205.1"; nearest_ref "AT4G03205.1"; class_code "="; tss_id "TSS26117"; p_id "P20337";
Chr4	Cufflinks	exon	1414618	1414902	.	+	.	gene_id "XLOC_021067"; transcript_id "TCONS_00044293"; exon_number "8"; gene_name "hemf2"; oId "AT4G03205.1"; nearest_ref "AT4G03205.1"; class_code "="; tss_id "TSS26117"; p_id "P20337";
Chr4	Cufflinks	exon	1415949	1416190	.	+	.	gene_id "XLOC_021068"; transcript_id "TCONS_00044294"; exon_number "1"; gene_name "XTH9"; oId "AT4G03210.1"; nearest_ref "AT4G03210.1"; class_code "="; tss_id "TSS26118"; p_id "P20339";
Chr4	Cufflinks	exon	1416314	1416414	.	+	.	gene_id "XLOC_021068"; transcript_id "TCONS_00044294"; exon_number "2"; gene_name "XTH9"; oId "AT4G03210.1"; nearest_ref "AT4G03210.1"; class_code "="; tss_id "TSS26118"; p_id "P20339";
Chr4	Cufflinks	exon	1416514	1416707	.	+	.	gene_id "XLOC_021068"; transcript_id "TCONS_00044294"; exon_number "3"; gene_name "XTH9"; oId "AT4G03210.1"; nearest_ref "AT4G03210.1"; class_code "="; tss_id "TSS26118"; p_id "P20339";
Chr4	Cufflinks	exon	1416792	1417327	.	+	.	gene_id "XLOC_021068"; transcript_id "TCONS_00044294"; exon_number "4"; gene_name "XTH9"; oId "AT4G03210.1"; nearest_ref "AT4G03210.1"; class_code "="; tss_id "TSS26118"; p_id "P20339";
Chr4	Cufflinks	exon	1415953	1416194	.	+	.	gene_id "XLOC_021068"; transcript_id "TCONS_00044295"; exon_number "1"; gene_name "XTH9"; oId "AT4G03210.2"; nearest_ref "AT4G03210.2"; class_code "="; tss_id "TSS26118"; p_id "P20338";
Chr4	Cufflinks	exon	1416314	1416414	.	+	.	gene_id "XLOC_021068"; transcript_id "TCONS_00044295"; exon_number "2"; gene_name "XTH9"; oId "AT4G03210.2"; nearest_ref "AT4G03210.2"; class_code "="; tss_id "TSS26118"; p_id "P20338";
Chr4	Cufflinks	exon	1416514	1416707	.	+	.	gene_id "XLOC_021068"; transcript_id "TCONS_00044295"; exon_number "3"; gene_name "XTH9"; oId "AT4G03210.2"; nearest_ref "AT4G03210.2"; class_code "="; tss_id "TSS26118"; p_id "P20338";
Chr4	Cufflinks	exon	1416792	1417352	.	+	.	gene_id "XLOC_021068"; transcript_id "TCONS_00044295"; exon_number "4"; gene_name "XTH9"; oId "AT4G03210.2"; nearest_ref "AT4G03210.2"; class_code "="; tss_id "TSS26118"; p_id "P20338";
Chr4	Cufflinks	exon	1417472	1418485	.	+	.	gene_id "XLOC_021069"; transcript_id "TCONS_00044296"; exon_number "1"; gene_name "AT4G03220"; oId "AT4G03220.1"; nearest_ref "AT4G03220.1"; class_code "="; tss_id "TSS26119"; p_id "P20340";
Chr4	Cufflinks	exon	1418580	1418765	.	+	.	gene_id "XLOC_021069"; transcript_id "TCONS_00044296"; exon_number "2"; gene_name "AT4G03220"; oId "AT4G03220.1"; nearest_ref "AT4G03220.1"; class_code "="; tss_id "TSS26119"; p_id "P20340";
Chr4	Cufflinks	exon	1418852	1419148	.	+	.	gene_id "XLOC_021069"; transcript_id "TCONS_00044296"; exon_number "3"; gene_name "AT4G03220"; oId "AT4G03220.1"; nearest_ref "AT4G03220.1"; class_code "="; tss_id "TSS26119"; p_id "P20340";
Chr4	Cufflinks	exon	1424902	1425059	.	+	.	gene_id "XLOC_021070"; transcript_id "TCONS_00054040"; exon_number "1"; gene_name "AT4G03250"; oId "CUFF.3094.1"; nearest_ref "AT4G03250.1"; class_code "j"; tss_id "TSS26120";
Chr4	Cufflinks	exon	1425539	1426335	.	+	.	gene_id "XLOC_021070"; transcript_id "TCONS_00054040"; exon_number "2"; gene_name "AT4G03250"; oId "CUFF.3094.1"; nearest_ref "AT4G03250.1"; class_code "j"; tss_id "TSS26120";
Chr4	Cufflinks	exon	1426446	1426462	.	+	.	gene_id "XLOC_021070"; transcript_id "TCONS_00054040"; exon_number "3"; gene_name "AT4G03250"; oId "CUFF.3094.1"; nearest_ref "AT4G03250.1"; class_code "j"; tss_id "TSS26120";
Chr4	Cufflinks	exon	1424902	1425059	.	+	.	gene_id "XLOC_021070"; transcript_id "TCONS_00044297"; exon_number "1"; gene_name "AT4G03250"; oId "AT4G03250.1"; nearest_ref "AT4G03250.1"; class_code "="; tss_id "TSS26120"; p_id "P20341";
Chr4	Cufflinks	exon	1425539	1425646	.	+	.	gene_id "XLOC_021070"; transcript_id "TCONS_00044297"; exon_number "2"; gene_name "AT4G03250"; oId "AT4G03250.1"; nearest_ref "AT4G03250.1"; class_code "="; tss_id "TSS26120"; p_id "P20341";
Chr4	Cufflinks	exon	1425730	1426335	.	+	.	gene_id "XLOC_021070"; transcript_id "TCONS_00044297"; exon_number "3"; gene_name "AT4G03250"; oId "AT4G03250.1"; nearest_ref "AT4G03250.1"; class_code "="; tss_id "TSS26120"; p_id "P20341";
Chr4	Cufflinks	exon	1426511	1426590	.	+	.	gene_id "XLOC_021070"; transcript_id "TCONS_00044297"; exon_number "4"; gene_name "AT4G03250"; oId "AT4G03250.1"; nearest_ref "AT4G03250.1"; class_code "="; tss_id "TSS26120"; p_id "P20341";
Chr4	Cufflinks	exon	1426737	1427210	.	+	.	gene_id "XLOC_021070"; transcript_id "TCONS_00044297"; exon_number "5"; gene_name "AT4G03250"; oId "AT4G03250.1"; nearest_ref "AT4G03250.1"; class_code "="; tss_id "TSS26120"; p_id "P20341";
Chr4	Cufflinks	exon	1427306	1427380	.	+	.	gene_id "XLOC_021070"; transcript_id "TCONS_00044297"; exon_number "6"; gene_name "AT4G03250"; oId "AT4G03250.1"; nearest_ref "AT4G03250.1"; class_code "="; tss_id "TSS26120"; p_id "P20341";
Chr4	Cufflinks	exon	1427489	1427586	.	+	.	gene_id "XLOC_021070"; transcript_id "TCONS_00044297"; exon_number "7"; gene_name "AT4G03250"; oId "AT4G03250.1"; nearest_ref "AT4G03250.1"; class_code "="; tss_id "TSS26120"; p_id "P20341";
Chr4	Cufflinks	exon	1427672	1427744	.	+	.	gene_id "XLOC_021070"; transcript_id "TCONS_00044297"; exon_number "8"; gene_name "AT4G03250"; oId "AT4G03250.1"; nearest_ref "AT4G03250.1"; class_code "="; tss_id "TSS26120"; p_id "P20341";
Chr4	Cufflinks	exon	1428171	1428328	.	+	.	gene_id "XLOC_021071"; transcript_id "TCONS_00044298"; exon_number "1"; gene_name "AT4G03260"; oId "AT4G03260.1"; nearest_ref "AT4G03260.1"; class_code "="; tss_id "TSS26121"; p_id "P20342";
Chr4	Cufflinks	exon	1428673	1429142	.	+	.	gene_id "XLOC_021071"; transcript_id "TCONS_00044298"; exon_number "2"; gene_name "AT4G03260"; oId "AT4G03260.1"; nearest_ref "AT4G03260.1"; class_code "="; tss_id "TSS26121"; p_id "P20342";
Chr4	Cufflinks	exon	1429260	1430502	.	+	.	gene_id "XLOC_021071"; transcript_id "TCONS_00044298"; exon_number "3"; gene_name "AT4G03260"; oId "AT4G03260.1"; nearest_ref "AT4G03260.1"; class_code "="; tss_id "TSS26121"; p_id "P20342";
Chr4	Cufflinks	exon	1430591	1430737	.	+	.	gene_id "XLOC_021071"; transcript_id "TCONS_00044298"; exon_number "4"; gene_name "AT4G03260"; oId "AT4G03260.1"; nearest_ref "AT4G03260.1"; class_code "="; tss_id "TSS26121"; p_id "P20342";
Chr4	Cufflinks	exon	1430839	1431663	.	+	.	gene_id "XLOC_021071"; transcript_id "TCONS_00044298"; exon_number "5"; gene_name "AT4G03260"; oId "AT4G03260.1"; nearest_ref "AT4G03260.1"; class_code "="; tss_id "TSS26121"; p_id "P20342";
Chr4	Cufflinks	exon	1428673	1428954	.	+	.	gene_id "XLOC_021071"; transcript_id "TCONS_00044299"; exon_number "1"; gene_name "AT4G03260"; oId "AT4G03260.2"; nearest_ref "AT4G03260.2"; class_code "="; tss_id "TSS26122"; p_id "P20342";
Chr4	Cufflinks	exon	1429050	1429142	.	+	.	gene_id "XLOC_021071"; transcript_id "TCONS_00044299"; exon_number "2"; gene_name "AT4G03260"; oId "AT4G03260.2"; nearest_ref "AT4G03260.2"; class_code "="; tss_id "TSS26122"; p_id "P20342";
Chr4	Cufflinks	exon	1429260	1430502	.	+	.	gene_id "XLOC_021071"; transcript_id "TCONS_00044299"; exon_number "3"; gene_name "AT4G03260"; oId "AT4G03260.2"; nearest_ref "AT4G03260.2"; class_code "="; tss_id "TSS26122"; p_id "P20342";
Chr4	Cufflinks	exon	1430591	1430737	.	+	.	gene_id "XLOC_021071"; transcript_id "TCONS_00044299"; exon_number "4"; gene_name "AT4G03260"; oId "AT4G03260.2"; nearest_ref "AT4G03260.2"; class_code "="; tss_id "TSS26122"; p_id "P20342";
Chr4	Cufflinks	exon	1430839	1431660	.	+	.	gene_id "XLOC_021071"; transcript_id "TCONS_00044299"; exon_number "5"; gene_name "AT4G03260"; oId "AT4G03260.2"; nearest_ref "AT4G03260.2"; class_code "="; tss_id "TSS26122"; p_id "P20342";
Chr4	Cufflinks	exon	1440146	1440346	.	+	.	gene_id "XLOC_021072"; transcript_id "TCONS_00044300"; exon_number "1"; gene_name "PETC"; oId "AT4G03280.1"; nearest_ref "AT4G03280.1"; class_code "="; tss_id "TSS26123"; p_id "P20344";
Chr4	Cufflinks	exon	1440438	1440688	.	+	.	gene_id "XLOC_021072"; transcript_id "TCONS_00044300"; exon_number "2"; gene_name "PETC"; oId "AT4G03280.1"; nearest_ref "AT4G03280.1"; class_code "="; tss_id "TSS26123"; p_id "P20344";
Chr4	Cufflinks	exon	1441131	1441248	.	+	.	gene_id "XLOC_021072"; transcript_id "TCONS_00044300"; exon_number "3"; gene_name "PETC"; oId "AT4G03280.1"; nearest_ref "AT4G03280.1"; class_code "="; tss_id "TSS26123"; p_id "P20344";
Chr4	Cufflinks	exon	1441348	1441530	.	+	.	gene_id "XLOC_021072"; transcript_id "TCONS_00044300"; exon_number "4"; gene_name "PETC"; oId "AT4G03280.1"; nearest_ref "AT4G03280.1"; class_code "="; tss_id "TSS26123"; p_id "P20344";
Chr4	Cufflinks	exon	1441613	1441863	.	+	.	gene_id "XLOC_021072"; transcript_id "TCONS_00044300"; exon_number "5"; gene_name "PETC"; oId "AT4G03280.1"; nearest_ref "AT4G03280.1"; class_code "="; tss_id "TSS26123"; p_id "P20344";
Chr4	Cufflinks	exon	1440177	1440688	.	+	.	gene_id "XLOC_021072"; transcript_id "TCONS_00044301"; exon_number "1"; gene_name "PETC"; oId "AT4G03280.2"; nearest_ref "AT4G03280.2"; class_code "="; tss_id "TSS26123"; p_id "P20343";
Chr4	Cufflinks	exon	1441131	1441248	.	+	.	gene_id "XLOC_021072"; transcript_id "TCONS_00044301"; exon_number "2"; gene_name "PETC"; oId "AT4G03280.2"; nearest_ref "AT4G03280.2"; class_code "="; tss_id "TSS26123"; p_id "P20343";
Chr4	Cufflinks	exon	1441348	1441530	.	+	.	gene_id "XLOC_021072"; transcript_id "TCONS_00044301"; exon_number "3"; gene_name "PETC"; oId "AT4G03280.2"; nearest_ref "AT4G03280.2"; class_code "="; tss_id "TSS26123"; p_id "P20343";
Chr4	Cufflinks	exon	1441613	1441863	.	+	.	gene_id "XLOC_021072"; transcript_id "TCONS_00044301"; exon_number "4"; gene_name "PETC"; oId "AT4G03280.2"; nearest_ref "AT4G03280.2"; class_code "="; tss_id "TSS26123"; p_id "P20343";
Chr4	Cufflinks	exon	1441279	1441281	.	+	.	gene_id "XLOC_021072"; transcript_id "TCONS_00044302"; exon_number "1"; gene_name "PETC"; oId "CUFF.9104.3"; nearest_ref "AT4G03280.1"; class_code "j"; tss_id "TSS26124";
Chr4	Cufflinks	exon	1441381	1441530	.	+	.	gene_id "XLOC_021072"; transcript_id "TCONS_00044302"; exon_number "2"; gene_name "PETC"; oId "CUFF.9104.3"; nearest_ref "AT4G03280.1"; class_code "j"; tss_id "TSS26124";
Chr4	Cufflinks	exon	1441613	1441834	.	+	.	gene_id "XLOC_021072"; transcript_id "TCONS_00044302"; exon_number "3"; gene_name "PETC"; oId "CUFF.9104.3"; nearest_ref "AT4G03280.1"; class_code "j"; tss_id "TSS26124";
Chr4	Cufflinks	exon	1442005	1442076	.	+	.	gene_id "XLOC_021073"; transcript_id "TCONS_00044303"; exon_number "1"; gene_name "AT4G03285"; oId "AT4G03285.1"; nearest_ref "AT4G03285.1"; class_code "="; tss_id "TSS26125";
Chr4	Cufflinks	exon	1442634	1443499	.	+	.	gene_id "XLOC_021074"; transcript_id "TCONS_00044304"; exon_number "1"; gene_name "CML6"; oId "AT4G03290.1"; nearest_ref "AT4G03290.1"; class_code "="; tss_id "TSS26126"; p_id "P20345";
Chr4	Cufflinks	exon	1446681	1446735	.	+	.	gene_id "XLOC_021075"; transcript_id "TCONS_00044305"; exon_number "1"; gene_name "AT4G03298"; oId "AT4G03298.1"; nearest_ref "AT4G03298.1"; class_code "="; tss_id "TSS26127"; p_id "P20346";
Chr4	Cufflinks	exon	1446977	1447113	.	+	.	gene_id "XLOC_021075"; transcript_id "TCONS_00044305"; exon_number "2"; gene_name "AT4G03298"; oId "AT4G03298.1"; nearest_ref "AT4G03298.1"; class_code "="; tss_id "TSS26127"; p_id "P20346";
Chr4	Cufflinks	exon	1447203	1447718	.	+	.	gene_id "XLOC_021075"; transcript_id "TCONS_00044305"; exon_number "3"; gene_name "AT4G03298"; oId "AT4G03298.1"; nearest_ref "AT4G03298.1"; class_code "="; tss_id "TSS26127"; p_id "P20346";
Chr4	Cufflinks	exon	1447373	1447425	.	+	.	gene_id "XLOC_021075"; transcript_id "TCONS_00044306"; exon_number "1"; gene_name "AT4G03300"; oId "AT4G03300.1"; nearest_ref "AT4G03300.1"; class_code "="; tss_id "TSS26128";
Chr4	Cufflinks	exon	1447929	1448022	.	+	.	gene_id "XLOC_021075"; transcript_id "TCONS_00044306"; exon_number "2"; gene_name "AT4G03300"; oId "AT4G03300.1"; nearest_ref "AT4G03300.1"; class_code "="; tss_id "TSS26128";
Chr4	Cufflinks	exon	1448598	1448677	.	+	.	gene_id "XLOC_021075"; transcript_id "TCONS_00044306"; exon_number "3"; gene_name "AT4G03300"; oId "AT4G03300.1"; nearest_ref "AT4G03300.1"; class_code "="; tss_id "TSS26128";
Chr4	Cufflinks	exon	1449452	1449613	.	+	.	gene_id "XLOC_021075"; transcript_id "TCONS_00044306"; exon_number "4"; gene_name "AT4G03300"; oId "AT4G03300.1"; nearest_ref "AT4G03300.1"; class_code "="; tss_id "TSS26128";
Chr4	Cufflinks	exon	1450391	1450581	.	+	.	gene_id "XLOC_021075"; transcript_id "TCONS_00044306"; exon_number "5"; gene_name "AT4G03300"; oId "AT4G03300.1"; nearest_ref "AT4G03300.1"; class_code "="; tss_id "TSS26128";
Chr4	Cufflinks	exon	1450817	1451745	.	+	.	gene_id "XLOC_021075"; transcript_id "TCONS_00044306"; exon_number "6"; gene_name "AT4G03300"; oId "AT4G03300.1"; nearest_ref "AT4G03300.1"; class_code "="; tss_id "TSS26128";
Chr4	Cufflinks	exon	1451950	1452019	.	+	.	gene_id "XLOC_021075"; transcript_id "TCONS_00044306"; exon_number "7"; gene_name "AT4G03300"; oId "AT4G03300.1"; nearest_ref "AT4G03300.1"; class_code "="; tss_id "TSS26128";
Chr4	Cufflinks	exon	1452109	1452315	.	+	.	gene_id "XLOC_021075"; transcript_id "TCONS_00044306"; exon_number "8"; gene_name "AT4G03300"; oId "AT4G03300.1"; nearest_ref "AT4G03300.1"; class_code "="; tss_id "TSS26128";
Chr4	Cufflinks	exon	1452353	1452705	.	+	.	gene_id "XLOC_021075"; transcript_id "TCONS_00044306"; exon_number "9"; gene_name "AT4G03300"; oId "AT4G03300.1"; nearest_ref "AT4G03300.1"; class_code "="; tss_id "TSS26128";
Chr4	Cufflinks	exon	1452779	1452904	.	+	.	gene_id "XLOC_021075"; transcript_id "TCONS_00044306"; exon_number "10"; gene_name "AT4G03300"; oId "AT4G03300.1"; nearest_ref "AT4G03300.1"; class_code "="; tss_id "TSS26128";
Chr4	Cufflinks	exon	1453063	1453143	.	+	.	gene_id "XLOC_021075"; transcript_id "TCONS_00044306"; exon_number "11"; gene_name "AT4G03300"; oId "AT4G03300.1"; nearest_ref "AT4G03300.1"; class_code "="; tss_id "TSS26128";
Chr4	Cufflinks	exon	1453254	1453379	.	+	.	gene_id "XLOC_021075"; transcript_id "TCONS_00044306"; exon_number "12"; gene_name "AT4G03300"; oId "AT4G03300.1"; nearest_ref "AT4G03300.1"; class_code "="; tss_id "TSS26128";
Chr4	Cufflinks	exon	1453452	1453556	.	+	.	gene_id "XLOC_021075"; transcript_id "TCONS_00044306"; exon_number "13"; gene_name "AT4G03300"; oId "AT4G03300.1"; nearest_ref "AT4G03300.1"; class_code "="; tss_id "TSS26128";
Chr4	Cufflinks	exon	1453646	1453747	.	+	.	gene_id "XLOC_021075"; transcript_id "TCONS_00044306"; exon_number "14"; gene_name "AT4G03300"; oId "AT4G03300.1"; nearest_ref "AT4G03300.1"; class_code "="; tss_id "TSS26128";
Chr4	Cufflinks	exon	1453818	1453877	.	+	.	gene_id "XLOC_021075"; transcript_id "TCONS_00044306"; exon_number "15"; gene_name "AT4G03300"; oId "AT4G03300.1"; nearest_ref "AT4G03300.1"; class_code "="; tss_id "TSS26128";
Chr4	Cufflinks	exon	1453973	1454074	.	+	.	gene_id "XLOC_021075"; transcript_id "TCONS_00044306"; exon_number "16"; gene_name "AT4G03300"; oId "AT4G03300.1"; nearest_ref "AT4G03300.1"; class_code "="; tss_id "TSS26128";
Chr4	Cufflinks	exon	1455217	1455485	.	+	.	gene_id "XLOC_021075"; transcript_id "TCONS_00044306"; exon_number "17"; gene_name "AT4G03300"; oId "AT4G03300.1"; nearest_ref "AT4G03300.1"; class_code "="; tss_id "TSS26128";
Chr4	Cufflinks	exon	1455580	1455664	.	+	.	gene_id "XLOC_021075"; transcript_id "TCONS_00044306"; exon_number "18"; gene_name "AT4G03300"; oId "AT4G03300.1"; nearest_ref "AT4G03300.1"; class_code "="; tss_id "TSS26128";
Chr4	Cufflinks	exon	1455770	1456222	.	+	.	gene_id "XLOC_021075"; transcript_id "TCONS_00044306"; exon_number "19"; gene_name "AT4G03300"; oId "AT4G03300.1"; nearest_ref "AT4G03300.1"; class_code "="; tss_id "TSS26128";
Chr4	Cufflinks	exon	1456277	1456409	.	+	.	gene_id "XLOC_021075"; transcript_id "TCONS_00044306"; exon_number "20"; gene_name "AT4G03300"; oId "AT4G03300.1"; nearest_ref "AT4G03300.1"; class_code "="; tss_id "TSS26128";
Chr4	Cufflinks	exon	1456675	1456751	.	+	.	gene_id "XLOC_021075"; transcript_id "TCONS_00044306"; exon_number "21"; gene_name "AT4G03300"; oId "AT4G03300.1"; nearest_ref "AT4G03300.1"; class_code "="; tss_id "TSS26128";
Chr4	Cufflinks	exon	1460159	1464144	.	+	.	gene_id "XLOC_021076"; transcript_id "TCONS_00044307"; exon_number "1"; gene_name "AT4G03310"; oId "AT4G03310.1"; nearest_ref "AT4G03310.1"; class_code "="; tss_id "TSS26129";
Chr4	Cufflinks	exon	1464420	1464587	.	+	.	gene_id "XLOC_021077"; transcript_id "TCONS_00052925"; exon_number "1"; gene_name "tic20-IV"; oId "CUFF.13485.1"; nearest_ref "AT4G03320.1"; class_code "j"; tss_id "TSS26130";
Chr4	Cufflinks	exon	1464930	1465063	.	+	.	gene_id "XLOC_021077"; transcript_id "TCONS_00052925"; exon_number "2"; gene_name "tic20-IV"; oId "CUFF.13485.1"; nearest_ref "AT4G03320.1"; class_code "j"; tss_id "TSS26130";
Chr4	Cufflinks	exon	1465159	1467012	.	+	.	gene_id "XLOC_021077"; transcript_id "TCONS_00052925"; exon_number "3"; gene_name "tic20-IV"; oId "CUFF.13485.1"; nearest_ref "AT4G03320.1"; class_code "j"; tss_id "TSS26130";
Chr4	Cufflinks	exon	1467176	1467750	.	+	.	gene_id "XLOC_021077"; transcript_id "TCONS_00052925"; exon_number "4"; gene_name "tic20-IV"; oId "CUFF.13485.1"; nearest_ref "AT4G03320.1"; class_code "j"; tss_id "TSS26130";
Chr4	Cufflinks	exon	1464423	1464587	.	+	.	gene_id "XLOC_021077"; transcript_id "TCONS_00051657"; exon_number "1"; gene_name "tic20-IV"; oId "CUFF.5619.2"; nearest_ref "AT4G03320.1"; class_code "j"; tss_id "TSS26130";
Chr4	Cufflinks	exon	1464928	1465063	.	+	.	gene_id "XLOC_021077"; transcript_id "TCONS_00051657"; exon_number "2"; gene_name "tic20-IV"; oId "CUFF.5619.2"; nearest_ref "AT4G03320.1"; class_code "j"; tss_id "TSS26130";
Chr4	Cufflinks	exon	1465159	1466165	.	+	.	gene_id "XLOC_021077"; transcript_id "TCONS_00051657"; exon_number "3"; gene_name "tic20-IV"; oId "CUFF.5619.2"; nearest_ref "AT4G03320.1"; class_code "j"; tss_id "TSS26130";
Chr4	Cufflinks	exon	1464423	1464587	.	+	.	gene_id "XLOC_021077"; transcript_id "TCONS_00051656"; exon_number "1"; gene_name "tic20-IV"; oId "CUFF.5619.1"; nearest_ref "AT4G03320.1"; class_code "j"; tss_id "TSS26130";
Chr4	Cufflinks	exon	1464930	1465063	.	+	.	gene_id "XLOC_021077"; transcript_id "TCONS_00051656"; exon_number "2"; gene_name "tic20-IV"; oId "CUFF.5619.1"; nearest_ref "AT4G03320.1"; class_code "j"; tss_id "TSS26130";
Chr4	Cufflinks	exon	1465159	1465504	.	+	.	gene_id "XLOC_021077"; transcript_id "TCONS_00051656"; exon_number "3"; gene_name "tic20-IV"; oId "CUFF.5619.1"; nearest_ref "AT4G03320.1"; class_code "j"; tss_id "TSS26130";
Chr4	Cufflinks	exon	1465688	1466165	.	+	.	gene_id "XLOC_021077"; transcript_id "TCONS_00051656"; exon_number "4"; gene_name "tic20-IV"; oId "CUFF.5619.1"; nearest_ref "AT4G03320.1"; class_code "j"; tss_id "TSS26130";
Chr4	Cufflinks	exon	1472730	1473039	.	+	.	gene_id "XLOC_021078"; transcript_id "TCONS_00044310"; exon_number "1"; oId "CUFF.5588.2"; class_code "."; tss_id "TSS26132";
Chr4	Cufflinks	exon	1476287	1476580	.	+	.	gene_id "XLOC_021079"; transcript_id "TCONS_00051658"; exon_number "1"; oId "CUFF.5589.1"; class_code "."; tss_id "TSS26133";
Chr4	Cufflinks	exon	1500350	1502242	.	+	.	gene_id "XLOC_021080"; transcript_id "TCONS_00044311"; exon_number "1"; gene_name "AT4G03410"; oId "CUFF.13492.1"; nearest_ref "AT4G03410.1"; class_code "="; tss_id "TSS26134"; p_id "P20350";
Chr4	Cufflinks	exon	1502362	1502502	.	+	.	gene_id "XLOC_021080"; transcript_id "TCONS_00044311"; exon_number "2"; gene_name "AT4G03410"; oId "CUFF.13492.1"; nearest_ref "AT4G03410.1"; class_code "="; tss_id "TSS26134"; p_id "P20350";
Chr4	Cufflinks	exon	1502579	1502692	.	+	.	gene_id "XLOC_021080"; transcript_id "TCONS_00044311"; exon_number "3"; gene_name "AT4G03410"; oId "CUFF.13492.1"; nearest_ref "AT4G03410.1"; class_code "="; tss_id "TSS26134"; p_id "P20350";
Chr4	Cufflinks	exon	1502771	1502944	.	+	.	gene_id "XLOC_021080"; transcript_id "TCONS_00044311"; exon_number "4"; gene_name "AT4G03410"; oId "CUFF.13492.1"; nearest_ref "AT4G03410.1"; class_code "="; tss_id "TSS26134"; p_id "P20350";
Chr4	Cufflinks	exon	1503047	1503162	.	+	.	gene_id "XLOC_021080"; transcript_id "TCONS_00044311"; exon_number "5"; gene_name "AT4G03410"; oId "CUFF.13492.1"; nearest_ref "AT4G03410.1"; class_code "="; tss_id "TSS26134"; p_id "P20350";
Chr4	Cufflinks	exon	1503299	1503365	.	+	.	gene_id "XLOC_021080"; transcript_id "TCONS_00044311"; exon_number "6"; gene_name "AT4G03410"; oId "CUFF.13492.1"; nearest_ref "AT4G03410.1"; class_code "="; tss_id "TSS26134"; p_id "P20350";
Chr4	Cufflinks	exon	1503481	1504755	.	+	.	gene_id "XLOC_021080"; transcript_id "TCONS_00044311"; exon_number "7"; gene_name "AT4G03410"; oId "CUFF.13492.1"; nearest_ref "AT4G03410.1"; class_code "="; tss_id "TSS26134"; p_id "P20350";
Chr4	Cufflinks	exon	1501168	1502242	.	+	.	gene_id "XLOC_021080"; transcript_id "TCONS_00044312"; exon_number "1"; gene_name "AT4G03410"; oId "AT4G03410.2"; nearest_ref "AT4G03410.2"; class_code "="; tss_id "TSS26135"; p_id "P20349";
Chr4	Cufflinks	exon	1502362	1502502	.	+	.	gene_id "XLOC_021080"; transcript_id "TCONS_00044312"; exon_number "2"; gene_name "AT4G03410"; oId "AT4G03410.2"; nearest_ref "AT4G03410.2"; class_code "="; tss_id "TSS26135"; p_id "P20349";
Chr4	Cufflinks	exon	1502579	1502692	.	+	.	gene_id "XLOC_021080"; transcript_id "TCONS_00044312"; exon_number "3"; gene_name "AT4G03410"; oId "AT4G03410.2"; nearest_ref "AT4G03410.2"; class_code "="; tss_id "TSS26135"; p_id "P20349";
Chr4	Cufflinks	exon	1502771	1502944	.	+	.	gene_id "XLOC_021080"; transcript_id "TCONS_00044312"; exon_number "4"; gene_name "AT4G03410"; oId "AT4G03410.2"; nearest_ref "AT4G03410.2"; class_code "="; tss_id "TSS26135"; p_id "P20349";
Chr4	Cufflinks	exon	1503047	1503162	.	+	.	gene_id "XLOC_021080"; transcript_id "TCONS_00044312"; exon_number "5"; gene_name "AT4G03410"; oId "AT4G03410.2"; nearest_ref "AT4G03410.2"; class_code "="; tss_id "TSS26135"; p_id "P20349";
Chr4	Cufflinks	exon	1503299	1503561	.	+	.	gene_id "XLOC_021080"; transcript_id "TCONS_00044312"; exon_number "6"; gene_name "AT4G03410"; oId "AT4G03410.2"; nearest_ref "AT4G03410.2"; class_code "="; tss_id "TSS26135"; p_id "P20349";
Chr4	Cufflinks	exon	1511794	1512325	.	+	.	gene_id "XLOC_021081"; transcript_id "TCONS_00051659"; exon_number "1"; gene_name "AT4G03420"; oId "CUFF.5628.1"; nearest_ref "AT4G03420.1"; class_code "j"; tss_id "TSS26137";
Chr4	Cufflinks	exon	1512404	1512605	.	+	.	gene_id "XLOC_021081"; transcript_id "TCONS_00051659"; exon_number "2"; gene_name "AT4G03420"; oId "CUFF.5628.1"; nearest_ref "AT4G03420.1"; class_code "j"; tss_id "TSS26137";
Chr4	Cufflinks	exon	1512717	1512921	.	+	.	gene_id "XLOC_021081"; transcript_id "TCONS_00051659"; exon_number "3"; gene_name "AT4G03420"; oId "CUFF.5628.1"; nearest_ref "AT4G03420.1"; class_code "j"; tss_id "TSS26137";
Chr4	Cufflinks	exon	1513082	1513259	.	+	.	gene_id "XLOC_021081"; transcript_id "TCONS_00051659"; exon_number "4"; gene_name "AT4G03420"; oId "CUFF.5628.1"; nearest_ref "AT4G03420.1"; class_code "j"; tss_id "TSS26137";
Chr4	Cufflinks	exon	1513347	1514030	.	+	.	gene_id "XLOC_021081"; transcript_id "TCONS_00051659"; exon_number "5"; gene_name "AT4G03420"; oId "CUFF.5628.1"; nearest_ref "AT4G03420.1"; class_code "j"; tss_id "TSS26137";
Chr4	Cufflinks	exon	1511839	1512306	.	+	.	gene_id "XLOC_021081"; transcript_id "TCONS_00044314"; exon_number "1"; gene_name "AT4G03420"; oId "AT4G03420.1"; nearest_ref "AT4G03420.1"; class_code "="; tss_id "TSS26137"; p_id "P20351";
Chr4	Cufflinks	exon	1512385	1512605	.	+	.	gene_id "XLOC_021081"; transcript_id "TCONS_00044314"; exon_number "2"; gene_name "AT4G03420"; oId "AT4G03420.1"; nearest_ref "AT4G03420.1"; class_code "="; tss_id "TSS26137"; p_id "P20351";
Chr4	Cufflinks	exon	1512717	1512921	.	+	.	gene_id "XLOC_021081"; transcript_id "TCONS_00044314"; exon_number "3"; gene_name "AT4G03420"; oId "AT4G03420.1"; nearest_ref "AT4G03420.1"; class_code "="; tss_id "TSS26137"; p_id "P20351";
Chr4	Cufflinks	exon	1513082	1513259	.	+	.	gene_id "XLOC_021081"; transcript_id "TCONS_00044314"; exon_number "4"; gene_name "AT4G03420"; oId "AT4G03420.1"; nearest_ref "AT4G03420.1"; class_code "="; tss_id "TSS26137"; p_id "P20351";
Chr4	Cufflinks	exon	1513347	1514030	.	+	.	gene_id "XLOC_021081"; transcript_id "TCONS_00044314"; exon_number "5"; gene_name "AT4G03420"; oId "AT4G03420.1"; nearest_ref "AT4G03420.1"; class_code "="; tss_id "TSS26137"; p_id "P20351";
Chr4	Cufflinks	exon	1527716	1528057	.	+	.	gene_id "XLOC_021082"; transcript_id "TCONS_00044315"; exon_number "1"; gene_name "AT4G03443"; oId "AT4G03443.1"; nearest_ref "AT4G03443.1"; class_code "="; tss_id "TSS26138"; p_id "P20352";
Chr4	Cufflinks	exon	1553092	1553487	.	+	.	gene_id "XLOC_021083"; transcript_id "TCONS_00044316"; exon_number "1"; gene_name "AT4G03500"; oId "AT4G03500.1"; nearest_ref "AT4G03500.1"; class_code "="; tss_id "TSS26139"; p_id "P20353";
Chr4	Cufflinks	exon	1554386	1555131	.	+	.	gene_id "XLOC_021083"; transcript_id "TCONS_00044316"; exon_number "2"; gene_name "AT4G03500"; oId "AT4G03500.1"; nearest_ref "AT4G03500.1"; class_code "="; tss_id "TSS26139"; p_id "P20353";
Chr4	Cufflinks	exon	1555222	1555760	.	+	.	gene_id "XLOC_021083"; transcript_id "TCONS_00044316"; exon_number "3"; gene_name "AT4G03500"; oId "AT4G03500.1"; nearest_ref "AT4G03500.1"; class_code "="; tss_id "TSS26139"; p_id "P20353";
Chr4	Cufflinks	exon	1555933	1556571	.	+	.	gene_id "XLOC_021083"; transcript_id "TCONS_00044316"; exon_number "4"; gene_name "AT4G03500"; oId "AT4G03500.1"; nearest_ref "AT4G03500.1"; class_code "="; tss_id "TSS26139"; p_id "P20353";
Chr4	Cufflinks	exon	1566068	1567192	.	+	.	gene_id "XLOC_021084"; transcript_id "TCONS_00044317"; exon_number "1"; gene_name "AT4G03530"; oId "AT4G03530.1"; nearest_ref "AT4G03530.1"; class_code "="; tss_id "TSS26140";
```
