## Supplementary data 3 for "Characterization of *Arabidopsis thaliana* promoter bidirectionality and antisense RNAs by depletion of nuclear RNA decay enzymes": cuffcompare_combined.gtf (part 63 of 100)

```
Chr4	Cufflinks	exon	1570042	1570199	.	+	.	gene_id "XLOC_021085"; transcript_id "TCONS_00044318"; exon_number "1"; gene_name "AT4G03540"; oId "AT4G03540.1"; nearest_ref "AT4G03540.1"; class_code "="; tss_id "TSS26141"; p_id "P20354";
Chr4	Cufflinks	exon	1570305	1570407	.	+	.	gene_id "XLOC_021085"; transcript_id "TCONS_00044318"; exon_number "2"; gene_name "AT4G03540"; oId "AT4G03540.1"; nearest_ref "AT4G03540.1"; class_code "="; tss_id "TSS26141"; p_id "P20354";
Chr4	Cufflinks	exon	1571250	1571483	.	+	.	gene_id "XLOC_021085"; transcript_id "TCONS_00044318"; exon_number "3"; gene_name "AT4G03540"; oId "AT4G03540.1"; nearest_ref "AT4G03540.1"; class_code "="; tss_id "TSS26141"; p_id "P20354";
Chr4	Cufflinks	exon	1573297	1575383	.	+	.	gene_id "XLOC_021086"; transcript_id "TCONS_00052926"; exon_number "1"; gene_name "ATGSL05"; oId "CUFF.13501.1"; nearest_ref "AT4G03550.1"; class_code "j"; tss_id "TSS26142";
Chr4	Cufflinks	exon	1575544	1577566	.	+	.	gene_id "XLOC_021086"; transcript_id "TCONS_00052926"; exon_number "2"; gene_name "ATGSL05"; oId "CUFF.13501.1"; nearest_ref "AT4G03550.1"; class_code "j"; tss_id "TSS26142";
Chr4	Cufflinks	exon	1577747	1579207	.	+	.	gene_id "XLOC_021086"; transcript_id "TCONS_00052926"; exon_number "3"; gene_name "ATGSL05"; oId "CUFF.13501.1"; nearest_ref "AT4G03550.1"; class_code "j"; tss_id "TSS26142";
Chr4	Cufflinks	exon	1579292	1579508	.	+	.	gene_id "XLOC_021086"; transcript_id "TCONS_00052926"; exon_number "4"; gene_name "ATGSL05"; oId "CUFF.13501.1"; nearest_ref "AT4G03550.1"; class_code "j"; tss_id "TSS26142";
Chr4	Cufflinks	exon	1573320	1575383	.	+	.	gene_id "XLOC_021086"; transcript_id "TCONS_00044319"; exon_number "1"; gene_name "ATGSL05"; oId "CUFF.5641.1"; nearest_ref "AT4G03550.1"; class_code "j"; tss_id "TSS26142";
Chr4	Cufflinks	exon	1575544	1577566	.	+	.	gene_id "XLOC_021086"; transcript_id "TCONS_00044319"; exon_number "2"; gene_name "ATGSL05"; oId "CUFF.5641.1"; nearest_ref "AT4G03550.1"; class_code "j"; tss_id "TSS26142";
Chr4	Cufflinks	exon	1577747	1579207	.	+	.	gene_id "XLOC_021086"; transcript_id "TCONS_00044319"; exon_number "3"; gene_name "ATGSL05"; oId "CUFF.5641.1"; nearest_ref "AT4G03550.1"; class_code "j"; tss_id "TSS26142";
Chr4	Cufflinks	exon	1579292	1579353	.	+	.	gene_id "XLOC_021086"; transcript_id "TCONS_00044319"; exon_number "4"; gene_name "ATGSL05"; oId "CUFF.5641.1"; nearest_ref "AT4G03550.1"; class_code "j"; tss_id "TSS26142";
Chr4	Cufflinks	exon	1579443	1579882	.	+	.	gene_id "XLOC_021086"; transcript_id "TCONS_00044319"; exon_number "5"; gene_name "ATGSL05"; oId "CUFF.5641.1"; nearest_ref "AT4G03550.1"; class_code "j"; tss_id "TSS26142";
Chr4	Cufflinks	exon	1573348	1575383	.	+	.	gene_id "XLOC_021086"; transcript_id "TCONS_00044320"; exon_number "1"; gene_name "ATGSL05"; oId "AT4G03550.1"; nearest_ref "AT4G03550.1"; class_code "="; tss_id "TSS26142"; p_id "P20355";
Chr4	Cufflinks	exon	1575544	1577566	.	+	.	gene_id "XLOC_021086"; transcript_id "TCONS_00044320"; exon_number "2"; gene_name "ATGSL05"; oId "AT4G03550.1"; nearest_ref "AT4G03550.1"; class_code "="; tss_id "TSS26142"; p_id "P20355";
Chr4	Cufflinks	exon	1577747	1579207	.	+	.	gene_id "XLOC_021086"; transcript_id "TCONS_00044320"; exon_number "3"; gene_name "ATGSL05"; oId "AT4G03550.1"; nearest_ref "AT4G03550.1"; class_code "="; tss_id "TSS26142"; p_id "P20355";
Chr4	Cufflinks	exon	1579292	1579352	.	+	.	gene_id "XLOC_021086"; transcript_id "TCONS_00044320"; exon_number "4"; gene_name "ATGSL05"; oId "AT4G03550.1"; nearest_ref "AT4G03550.1"; class_code "="; tss_id "TSS26142"; p_id "P20355";
Chr4	Cufflinks	exon	1579443	1579696	.	+	.	gene_id "XLOC_021086"; transcript_id "TCONS_00044320"; exon_number "5"; gene_name "ATGSL05"; oId "AT4G03550.1"; nearest_ref "AT4G03550.1"; class_code "="; tss_id "TSS26142"; p_id "P20355";
Chr4	Cufflinks	exon	1580056	1580372	.	+	.	gene_id "XLOC_021087"; transcript_id "TCONS_00044321"; exon_number "1"; gene_name "ATTPC1"; oId "AT4G03560.1"; nearest_ref "AT4G03560.1"; class_code "="; tss_id "TSS26143"; p_id "P20356";
Chr4	Cufflinks	exon	1580701	1580844	.	+	.	gene_id "XLOC_021087"; transcript_id "TCONS_00044321"; exon_number "2"; gene_name "ATTPC1"; oId "AT4G03560.1"; nearest_ref "AT4G03560.1"; class_code "="; tss_id "TSS26143"; p_id "P20356";
Chr4	Cufflinks	exon	1580941	1581048	.	+	.	gene_id "XLOC_021087"; transcript_id "TCONS_00044321"; exon_number "3"; gene_name "ATTPC1"; oId "AT4G03560.1"; nearest_ref "AT4G03560.1"; class_code "="; tss_id "TSS26143"; p_id "P20356";
Chr4	Cufflinks	exon	1581359	1581454	.	+	.	gene_id "XLOC_021087"; transcript_id "TCONS_00044321"; exon_number "4"; gene_name "ATTPC1"; oId "AT4G03560.1"; nearest_ref "AT4G03560.1"; class_code "="; tss_id "TSS26143"; p_id "P20356";
Chr4	Cufflinks	exon	1581570	1581700	.	+	.	gene_id "XLOC_021087"; transcript_id "TCONS_00044321"; exon_number "5"; gene_name "ATTPC1"; oId "AT4G03560.1"; nearest_ref "AT4G03560.1"; class_code "="; tss_id "TSS26143"; p_id "P20356";
Chr4	Cufflinks	exon	1581893	1581953	.	+	.	gene_id "XLOC_021087"; transcript_id "TCONS_00044321"; exon_number "6"; gene_name "ATTPC1"; oId "AT4G03560.1"; nearest_ref "AT4G03560.1"; class_code "="; tss_id "TSS26143"; p_id "P20356";
Chr4	Cufflinks	exon	1582051	1582217	.	+	.	gene_id "XLOC_021087"; transcript_id "TCONS_00044321"; exon_number "7"; gene_name "ATTPC1"; oId "AT4G03560.1"; nearest_ref "AT4G03560.1"; class_code "="; tss_id "TSS26143"; p_id "P20356";
Chr4	Cufflinks	exon	1582310	1582415	.	+	.	gene_id "XLOC_021087"; transcript_id "TCONS_00044321"; exon_number "8"; gene_name "ATTPC1"; oId "AT4G03560.1"; nearest_ref "AT4G03560.1"; class_code "="; tss_id "TSS26143"; p_id "P20356";
Chr4	Cufflinks	exon	1582522	1582599	.	+	.	gene_id "XLOC_021087"; transcript_id "TCONS_00044321"; exon_number "9"; gene_name "ATTPC1"; oId "AT4G03560.1"; nearest_ref "AT4G03560.1"; class_code "="; tss_id "TSS26143"; p_id "P20356";
Chr4	Cufflinks	exon	1582753	1582814	.	+	.	gene_id "XLOC_021087"; transcript_id "TCONS_00044321"; exon_number "10"; gene_name "ATTPC1"; oId "AT4G03560.1"; nearest_ref "AT4G03560.1"; class_code "="; tss_id "TSS26143"; p_id "P20356";
Chr4	Cufflinks	exon	1582961	1583033	.	+	.	gene_id "XLOC_021087"; transcript_id "TCONS_00044321"; exon_number "11"; gene_name "ATTPC1"; oId "AT4G03560.1"; nearest_ref "AT4G03560.1"; class_code "="; tss_id "TSS26143"; p_id "P20356";
Chr4	Cufflinks	exon	1583152	1583217	.	+	.	gene_id "XLOC_021087"; transcript_id "TCONS_00044321"; exon_number "12"; gene_name "ATTPC1"; oId "AT4G03560.1"; nearest_ref "AT4G03560.1"; class_code "="; tss_id "TSS26143"; p_id "P20356";
Chr4	Cufflinks	exon	1583310	1583453	.	+	.	gene_id "XLOC_021087"; transcript_id "TCONS_00044321"; exon_number "13"; gene_name "ATTPC1"; oId "AT4G03560.1"; nearest_ref "AT4G03560.1"; class_code "="; tss_id "TSS26143"; p_id "P20356";
Chr4	Cufflinks	exon	1583530	1583587	.	+	.	gene_id "XLOC_021087"; transcript_id "TCONS_00044321"; exon_number "14"; gene_name "ATTPC1"; oId "AT4G03560.1"; nearest_ref "AT4G03560.1"; class_code "="; tss_id "TSS26143"; p_id "P20356";
Chr4	Cufflinks	exon	1583857	1583964	.	+	.	gene_id "XLOC_021087"; transcript_id "TCONS_00044321"; exon_number "15"; gene_name "ATTPC1"; oId "AT4G03560.1"; nearest_ref "AT4G03560.1"; class_code "="; tss_id "TSS26143"; p_id "P20356";
Chr4	Cufflinks	exon	1584052	1584115	.	+	.	gene_id "XLOC_021087"; transcript_id "TCONS_00044321"; exon_number "16"; gene_name "ATTPC1"; oId "AT4G03560.1"; nearest_ref "AT4G03560.1"; class_code "="; tss_id "TSS26143"; p_id "P20356";
Chr4	Cufflinks	exon	1584191	1584359	.	+	.	gene_id "XLOC_021087"; transcript_id "TCONS_00044321"; exon_number "17"; gene_name "ATTPC1"; oId "AT4G03560.1"; nearest_ref "AT4G03560.1"; class_code "="; tss_id "TSS26143"; p_id "P20356";
Chr4	Cufflinks	exon	1584598	1584662	.	+	.	gene_id "XLOC_021087"; transcript_id "TCONS_00044321"; exon_number "18"; gene_name "ATTPC1"; oId "AT4G03560.1"; nearest_ref "AT4G03560.1"; class_code "="; tss_id "TSS26143"; p_id "P20356";
Chr4	Cufflinks	exon	1584818	1584908	.	+	.	gene_id "XLOC_021087"; transcript_id "TCONS_00044321"; exon_number "19"; gene_name "ATTPC1"; oId "AT4G03560.1"; nearest_ref "AT4G03560.1"; class_code "="; tss_id "TSS26143"; p_id "P20356";
Chr4	Cufflinks	exon	1585083	1585169	.	+	.	gene_id "XLOC_021087"; transcript_id "TCONS_00044321"; exon_number "20"; gene_name "ATTPC1"; oId "AT4G03560.1"; nearest_ref "AT4G03560.1"; class_code "="; tss_id "TSS26143"; p_id "P20356";
Chr4	Cufflinks	exon	1585282	1585353	.	+	.	gene_id "XLOC_021087"; transcript_id "TCONS_00044321"; exon_number "21"; gene_name "ATTPC1"; oId "AT4G03560.1"; nearest_ref "AT4G03560.1"; class_code "="; tss_id "TSS26143"; p_id "P20356";
Chr4	Cufflinks	exon	1585474	1585511	.	+	.	gene_id "XLOC_021087"; transcript_id "TCONS_00044321"; exon_number "22"; gene_name "ATTPC1"; oId "AT4G03560.1"; nearest_ref "AT4G03560.1"; class_code "="; tss_id "TSS26143"; p_id "P20356";
Chr4	Cufflinks	exon	1585598	1585966	.	+	.	gene_id "XLOC_021087"; transcript_id "TCONS_00044321"; exon_number "23"; gene_name "ATTPC1"; oId "AT4G03560.1"; nearest_ref "AT4G03560.1"; class_code "="; tss_id "TSS26143"; p_id "P20356";
Chr4	Cufflinks	exon	1586747	1587172	.	+	.	gene_id "XLOC_021088"; transcript_id "TCONS_00044322"; exon_number "1"; gene_name "AT4G03565"; oId "AT4G03565.1"; nearest_ref "AT4G03565.1"; class_code "="; tss_id "TSS26144"; p_id "P20357";
Chr4	Cufflinks	exon	1587274	1587435	.	+	.	gene_id "XLOC_021088"; transcript_id "TCONS_00044322"; exon_number "2"; gene_name "AT4G03565"; oId "AT4G03565.1"; nearest_ref "AT4G03565.1"; class_code "="; tss_id "TSS26144"; p_id "P20357";
Chr4	Cufflinks	exon	1587531	1587734	.	+	.	gene_id "XLOC_021088"; transcript_id "TCONS_00044322"; exon_number "3"; gene_name "AT4G03565"; oId "AT4G03565.1"; nearest_ref "AT4G03565.1"; class_code "="; tss_id "TSS26144"; p_id "P20357";
Chr4	Cufflinks	exon	1596985	1597035	.	+	.	gene_id "XLOC_021089"; transcript_id "TCONS_00044323"; exon_number "1"; gene_name "AT4G03580"; oId "AT4G03580.1"; nearest_ref "AT4G03580.1"; class_code "="; tss_id "TSS26145"; p_id "P20358";
Chr4	Cufflinks	exon	1597397	1597441	.	+	.	gene_id "XLOC_021089"; transcript_id "TCONS_00044323"; exon_number "2"; gene_name "AT4G03580"; oId "AT4G03580.1"; nearest_ref "AT4G03580.1"; class_code "="; tss_id "TSS26145"; p_id "P20358";
Chr4	Cufflinks	exon	1597713	1597865	.	+	.	gene_id "XLOC_021089"; transcript_id "TCONS_00044323"; exon_number "3"; gene_name "AT4G03580"; oId "AT4G03580.1"; nearest_ref "AT4G03580.1"; class_code "="; tss_id "TSS26145"; p_id "P20358";
Chr4	Cufflinks	exon	1598034	1598112	.	+	.	gene_id "XLOC_021089"; transcript_id "TCONS_00044323"; exon_number "4"; gene_name "AT4G03580"; oId "AT4G03580.1"; nearest_ref "AT4G03580.1"; class_code "="; tss_id "TSS26145"; p_id "P20358";
Chr4	Cufflinks	exon	1598212	1598408	.	+	.	gene_id "XLOC_021089"; transcript_id "TCONS_00044323"; exon_number "5"; gene_name "AT4G03580"; oId "AT4G03580.1"; nearest_ref "AT4G03580.1"; class_code "="; tss_id "TSS26145"; p_id "P20358";
Chr4	Cufflinks	exon	1598930	1599091	.	+	.	gene_id "XLOC_021089"; transcript_id "TCONS_00044323"; exon_number "6"; gene_name "AT4G03580"; oId "AT4G03580.1"; nearest_ref "AT4G03580.1"; class_code "="; tss_id "TSS26145"; p_id "P20358";
Chr4	Cufflinks	exon	1604939	1605205	.	+	.	gene_id "XLOC_021090"; transcript_id "TCONS_00044324"; exon_number "1"; gene_name "AT4G03610"; oId "AT4G03610.2"; nearest_ref "AT4G03610.2"; class_code "="; tss_id "TSS26146"; p_id "P20359";
Chr4	Cufflinks	exon	1605490	1605631	.	+	.	gene_id "XLOC_021090"; transcript_id "TCONS_00044324"; exon_number "2"; gene_name "AT4G03610"; oId "AT4G03610.2"; nearest_ref "AT4G03610.2"; class_code "="; tss_id "TSS26146"; p_id "P20359";
Chr4	Cufflinks	exon	1605735	1605865	.	+	.	gene_id "XLOC_021090"; transcript_id "TCONS_00044324"; exon_number "3"; gene_name "AT4G03610"; oId "AT4G03610.2"; nearest_ref "AT4G03610.2"; class_code "="; tss_id "TSS26146"; p_id "P20359";
Chr4	Cufflinks	exon	1605963	1606104	.	+	.	gene_id "XLOC_021090"; transcript_id "TCONS_00044324"; exon_number "4"; gene_name "AT4G03610"; oId "AT4G03610.2"; nearest_ref "AT4G03610.2"; class_code "="; tss_id "TSS26146"; p_id "P20359";
Chr4	Cufflinks	exon	1606193	1606298	.	+	.	gene_id "XLOC_021090"; transcript_id "TCONS_00044324"; exon_number "5"; gene_name "AT4G03610"; oId "AT4G03610.2"; nearest_ref "AT4G03610.2"; class_code "="; tss_id "TSS26146"; p_id "P20359";
Chr4	Cufflinks	exon	1606397	1606461	.	+	.	gene_id "XLOC_021090"; transcript_id "TCONS_00044324"; exon_number "6"; gene_name "AT4G03610"; oId "AT4G03610.2"; nearest_ref "AT4G03610.2"; class_code "="; tss_id "TSS26146"; p_id "P20359";
Chr4	Cufflinks	exon	1606542	1606577	.	+	.	gene_id "XLOC_021090"; transcript_id "TCONS_00044324"; exon_number "7"; gene_name "AT4G03610"; oId "AT4G03610.2"; nearest_ref "AT4G03610.2"; class_code "="; tss_id "TSS26146"; p_id "P20359";
Chr4	Cufflinks	exon	1606672	1606720	.	+	.	gene_id "XLOC_021090"; transcript_id "TCONS_00044324"; exon_number "8"; gene_name "AT4G03610"; oId "AT4G03610.2"; nearest_ref "AT4G03610.2"; class_code "="; tss_id "TSS26146"; p_id "P20359";
Chr4	Cufflinks	exon	1606860	1606982	.	+	.	gene_id "XLOC_021090"; transcript_id "TCONS_00044324"; exon_number "9"; gene_name "AT4G03610"; oId "AT4G03610.2"; nearest_ref "AT4G03610.2"; class_code "="; tss_id "TSS26146"; p_id "P20359";
Chr4	Cufflinks	exon	1604939	1605205	.	+	.	gene_id "XLOC_021090"; transcript_id "TCONS_00051660"; exon_number "1"; gene_name "AT4G03610"; oId "CUFF.5643.1"; nearest_ref "AT4G03610.2"; class_code "j"; tss_id "TSS26146";
Chr4	Cufflinks	exon	1605490	1605631	.	+	.	gene_id "XLOC_021090"; transcript_id "TCONS_00051660"; exon_number "2"; gene_name "AT4G03610"; oId "CUFF.5643.1"; nearest_ref "AT4G03610.2"; class_code "j"; tss_id "TSS26146";
Chr4	Cufflinks	exon	1605735	1606104	.	+	.	gene_id "XLOC_021090"; transcript_id "TCONS_00051660"; exon_number "3"; gene_name "AT4G03610"; oId "CUFF.5643.1"; nearest_ref "AT4G03610.2"; class_code "j"; tss_id "TSS26146";
Chr4	Cufflinks	exon	1606193	1606298	.	+	.	gene_id "XLOC_021090"; transcript_id "TCONS_00051660"; exon_number "4"; gene_name "AT4G03610"; oId "CUFF.5643.1"; nearest_ref "AT4G03610.2"; class_code "j"; tss_id "TSS26146";
Chr4	Cufflinks	exon	1606397	1606461	.	+	.	gene_id "XLOC_021090"; transcript_id "TCONS_00051660"; exon_number "5"; gene_name "AT4G03610"; oId "CUFF.5643.1"; nearest_ref "AT4G03610.2"; class_code "j"; tss_id "TSS26146";
Chr4	Cufflinks	exon	1606542	1606577	.	+	.	gene_id "XLOC_021090"; transcript_id "TCONS_00051660"; exon_number "6"; gene_name "AT4G03610"; oId "CUFF.5643.1"; nearest_ref "AT4G03610.2"; class_code "j"; tss_id "TSS26146";
Chr4	Cufflinks	exon	1606672	1606781	.	+	.	gene_id "XLOC_021090"; transcript_id "TCONS_00051660"; exon_number "7"; gene_name "AT4G03610"; oId "CUFF.5643.1"; nearest_ref "AT4G03610.2"; class_code "j"; tss_id "TSS26146";
Chr4	Cufflinks	exon	1606860	1607208	.	+	.	gene_id "XLOC_021090"; transcript_id "TCONS_00051660"; exon_number "8"; gene_name "AT4G03610"; oId "CUFF.5643.1"; nearest_ref "AT4G03610.2"; class_code "j"; tss_id "TSS26146";
Chr4	Cufflinks	exon	1604939	1605205	.	+	.	gene_id "XLOC_021090"; transcript_id "TCONS_00052927"; exon_number "1"; gene_name "AT4G03610"; oId "CUFF.3111.1"; nearest_ref "AT4G03610.2"; class_code "j"; tss_id "TSS26146";
Chr4	Cufflinks	exon	1605490	1605631	.	+	.	gene_id "XLOC_021090"; transcript_id "TCONS_00052927"; exon_number "2"; gene_name "AT4G03610"; oId "CUFF.3111.1"; nearest_ref "AT4G03610.2"; class_code "j"; tss_id "TSS26146";
Chr4	Cufflinks	exon	1605735	1605865	.	+	.	gene_id "XLOC_021090"; transcript_id "TCONS_00052927"; exon_number "3"; gene_name "AT4G03610"; oId "CUFF.3111.1"; nearest_ref "AT4G03610.2"; class_code "j"; tss_id "TSS26146";
Chr4	Cufflinks	exon	1605963	1606104	.	+	.	gene_id "XLOC_021090"; transcript_id "TCONS_00052927"; exon_number "4"; gene_name "AT4G03610"; oId "CUFF.3111.1"; nearest_ref "AT4G03610.2"; class_code "j"; tss_id "TSS26146";
Chr4	Cufflinks	exon	1606193	1606298	.	+	.	gene_id "XLOC_021090"; transcript_id "TCONS_00052927"; exon_number "5"; gene_name "AT4G03610"; oId "CUFF.3111.1"; nearest_ref "AT4G03610.2"; class_code "j"; tss_id "TSS26146";
Chr4	Cufflinks	exon	1606397	1606461	.	+	.	gene_id "XLOC_021090"; transcript_id "TCONS_00052927"; exon_number "6"; gene_name "AT4G03610"; oId "CUFF.3111.1"; nearest_ref "AT4G03610.2"; class_code "j"; tss_id "TSS26146";
Chr4	Cufflinks	exon	1606542	1606577	.	+	.	gene_id "XLOC_021090"; transcript_id "TCONS_00052927"; exon_number "7"; gene_name "AT4G03610"; oId "CUFF.3111.1"; nearest_ref "AT4G03610.2"; class_code "j"; tss_id "TSS26146";
Chr4	Cufflinks	exon	1606672	1606781	.	+	.	gene_id "XLOC_021090"; transcript_id "TCONS_00052927"; exon_number "8"; gene_name "AT4G03610"; oId "CUFF.3111.1"; nearest_ref "AT4G03610.2"; class_code "j"; tss_id "TSS26146";
Chr4	Cufflinks	exon	1606860	1607219	.	+	.	gene_id "XLOC_021090"; transcript_id "TCONS_00052927"; exon_number "9"; gene_name "AT4G03610"; oId "CUFF.3111.1"; nearest_ref "AT4G03610.2"; class_code "j"; tss_id "TSS26146";
Chr4	Cufflinks	exon	1605039	1605205	.	+	.	gene_id "XLOC_021090"; transcript_id "TCONS_00044325"; exon_number "1"; gene_name "AT4G03610"; oId "AT4G03610.1"; nearest_ref "AT4G03610.1"; class_code "="; tss_id "TSS26146"; p_id "P20360";
Chr4	Cufflinks	exon	1605490	1605586	.	+	.	gene_id "XLOC_021090"; transcript_id "TCONS_00044325"; exon_number "2"; gene_name "AT4G03610"; oId "AT4G03610.1"; nearest_ref "AT4G03610.1"; class_code "="; tss_id "TSS26146"; p_id "P20360";
Chr4	Cufflinks	exon	1605735	1605865	.	+	.	gene_id "XLOC_021090"; transcript_id "TCONS_00044325"; exon_number "3"; gene_name "AT4G03610"; oId "AT4G03610.1"; nearest_ref "AT4G03610.1"; class_code "="; tss_id "TSS26146"; p_id "P20360";
Chr4	Cufflinks	exon	1605963	1606104	.	+	.	gene_id "XLOC_021090"; transcript_id "TCONS_00044325"; exon_number "4"; gene_name "AT4G03610"; oId "AT4G03610.1"; nearest_ref "AT4G03610.1"; class_code "="; tss_id "TSS26146"; p_id "P20360";
Chr4	Cufflinks	exon	1606193	1606298	.	+	.	gene_id "XLOC_021090"; transcript_id "TCONS_00044325"; exon_number "5"; gene_name "AT4G03610"; oId "AT4G03610.1"; nearest_ref "AT4G03610.1"; class_code "="; tss_id "TSS26146"; p_id "P20360";
Chr4	Cufflinks	exon	1606397	1606461	.	+	.	gene_id "XLOC_021090"; transcript_id "TCONS_00044325"; exon_number "6"; gene_name "AT4G03610"; oId "AT4G03610.1"; nearest_ref "AT4G03610.1"; class_code "="; tss_id "TSS26146"; p_id "P20360";
Chr4	Cufflinks	exon	1606542	1606577	.	+	.	gene_id "XLOC_021090"; transcript_id "TCONS_00044325"; exon_number "7"; gene_name "AT4G03610"; oId "AT4G03610.1"; nearest_ref "AT4G03610.1"; class_code "="; tss_id "TSS26146"; p_id "P20360";
Chr4	Cufflinks	exon	1606672	1606781	.	+	.	gene_id "XLOC_021090"; transcript_id "TCONS_00044325"; exon_number "8"; gene_name "AT4G03610"; oId "AT4G03610.1"; nearest_ref "AT4G03610.1"; class_code "="; tss_id "TSS26146"; p_id "P20360";
Chr4	Cufflinks	exon	1606860	1606917	.	+	.	gene_id "XLOC_021090"; transcript_id "TCONS_00044325"; exon_number "9"; gene_name "AT4G03610"; oId "AT4G03610.1"; nearest_ref "AT4G03610.1"; class_code "="; tss_id "TSS26146"; p_id "P20360";
Chr4	Cufflinks	exon	1608750	1608802	.	+	.	gene_id "XLOC_021091"; transcript_id "TCONS_00044326"; exon_number "1"; gene_name "AT4G03630"; oId "AT4G03630.1"; nearest_ref "AT4G03630.1"; class_code "="; tss_id "TSS26147"; p_id "P20361";
Chr4	Cufflinks	exon	1608994	1609119	.	+	.	gene_id "XLOC_021091"; transcript_id "TCONS_00044326"; exon_number "2"; gene_name "AT4G03630"; oId "AT4G03630.1"; nearest_ref "AT4G03630.1"; class_code "="; tss_id "TSS26147"; p_id "P20361";
Chr4	Cufflinks	exon	1609554	1610037	.	+	.	gene_id "XLOC_021091"; transcript_id "TCONS_00044326"; exon_number "3"; gene_name "AT4G03630"; oId "AT4G03630.1"; nearest_ref "AT4G03630.1"; class_code "="; tss_id "TSS26147"; p_id "P20361";
Chr4	Cufflinks	exon	1611706	1612328	.	+	.	gene_id "XLOC_021092"; transcript_id "TCONS_00054041"; exon_number "1"; gene_name "AT4G03635"; oId "CUFF.3112.1"; nearest_ref "AT4G03635.1"; class_code "e"; tss_id "TSS26148";
Chr4	Cufflinks	exon	1611752	1612081	.	+	.	gene_id "XLOC_021092"; transcript_id "TCONS_00044327"; exon_number "1"; gene_name "AT4G03635"; oId "AT4G03635.1"; nearest_ref "AT4G03635.1"; class_code "="; tss_id "TSS26148"; p_id "P20362";
Chr4	Cufflinks	exon	1612394	1612756	.	+	.	gene_id "XLOC_021092"; transcript_id "TCONS_00044327"; exon_number "2"; gene_name "AT4G03635"; oId "AT4G03635.1"; nearest_ref "AT4G03635.1"; class_code "="; tss_id "TSS26148"; p_id "P20362";
Chr4	Cufflinks	exon	1614814	1614933	.	+	.	gene_id "XLOC_021093"; transcript_id "TCONS_00044328"; exon_number "1"; gene_name "AT4G03640"; oId "AT4G03640.1"; nearest_ref "AT4G03640.1"; class_code "="; tss_id "TSS26149";
Chr4	Cufflinks	exon	1616051	1616155	.	+	.	gene_id "XLOC_021093"; transcript_id "TCONS_00044328"; exon_number "2"; gene_name "AT4G03640"; oId "AT4G03640.1"; nearest_ref "AT4G03640.1"; class_code "="; tss_id "TSS26149";
Chr4	Cufflinks	exon	1616251	1616475	.	+	.	gene_id "XLOC_021093"; transcript_id "TCONS_00044328"; exon_number "3"; gene_name "AT4G03640"; oId "AT4G03640.1"; nearest_ref "AT4G03640.1"; class_code "="; tss_id "TSS26149";
Chr4	Cufflinks	exon	1616587	1616669	.	+	.	gene_id "XLOC_021093"; transcript_id "TCONS_00044328"; exon_number "4"; gene_name "AT4G03640"; oId "AT4G03640.1"; nearest_ref "AT4G03640.1"; class_code "="; tss_id "TSS26149";
Chr4	Cufflinks	exon	1616759	1616883	.	+	.	gene_id "XLOC_021093"; transcript_id "TCONS_00044328"; exon_number "5"; gene_name "AT4G03640"; oId "AT4G03640.1"; nearest_ref "AT4G03640.1"; class_code "="; tss_id "TSS26149";
Chr4	Cufflinks	exon	1616958	1617042	.	+	.	gene_id "XLOC_021093"; transcript_id "TCONS_00044328"; exon_number "6"; gene_name "AT4G03640"; oId "AT4G03640.1"; nearest_ref "AT4G03640.1"; class_code "="; tss_id "TSS26149";
Chr4	Cufflinks	exon	1617609	1617732	.	+	.	gene_id "XLOC_021093"; transcript_id "TCONS_00044328"; exon_number "7"; gene_name "AT4G03640"; oId "AT4G03640.1"; nearest_ref "AT4G03640.1"; class_code "="; tss_id "TSS26149";
Chr4	Cufflinks	exon	1617811	1618128	.	+	.	gene_id "XLOC_021093"; transcript_id "TCONS_00044328"; exon_number "8"; gene_name "AT4G03640"; oId "AT4G03640.1"; nearest_ref "AT4G03640.1"; class_code "="; tss_id "TSS26149";
Chr4	Cufflinks	exon	1619563	1624141	.	+	.	gene_id "XLOC_021094"; transcript_id "TCONS_00044329"; exon_number "1"; gene_name "AT4G03650"; oId "AT4G03650.1"; nearest_ref "AT4G03650.1"; class_code "="; tss_id "TSS26150";
Chr4	Cufflinks	exon	1625146	1625280	.	+	.	gene_id "XLOC_021095"; transcript_id "TCONS_00044330"; exon_number "1"; gene_name "AT4G03660"; oId "AT4G03660.1"; nearest_ref "AT4G03660.1"; class_code "="; tss_id "TSS26151";
Chr4	Cufflinks	exon	1625618	1625659	.	+	.	gene_id "XLOC_021095"; transcript_id "TCONS_00044330"; exon_number "2"; gene_name "AT4G03660"; oId "AT4G03660.1"; nearest_ref "AT4G03660.1"; class_code "="; tss_id "TSS26151";
Chr4	Cufflinks	exon	1625770	1625895	.	+	.	gene_id "XLOC_021095"; transcript_id "TCONS_00044330"; exon_number "3"; gene_name "AT4G03660"; oId "AT4G03660.1"; nearest_ref "AT4G03660.1"; class_code "="; tss_id "TSS26151";
Chr4	Cufflinks	exon	1626629	1626649	.	+	.	gene_id "XLOC_021096"; transcript_id "TCONS_00044331"; exon_number "1"; gene_name "AT4G03670"; oId "AT4G03670.1"; nearest_ref "AT4G03670.1"; class_code "="; tss_id "TSS26152";
Chr4	Cufflinks	exon	1626720	1626906	.	+	.	gene_id "XLOC_021096"; transcript_id "TCONS_00044331"; exon_number "2"; gene_name "AT4G03670"; oId "AT4G03670.1"; nearest_ref "AT4G03670.1"; class_code "="; tss_id "TSS26152";
Chr4	Cufflinks	exon	1627050	1627164	.	+	.	gene_id "XLOC_021096"; transcript_id "TCONS_00044331"; exon_number "3"; gene_name "AT4G03670"; oId "AT4G03670.1"; nearest_ref "AT4G03670.1"; class_code "="; tss_id "TSS26152";
Chr4	Cufflinks	exon	1627308	1627462	.	+	.	gene_id "XLOC_021096"; transcript_id "TCONS_00044331"; exon_number "4"; gene_name "AT4G03670"; oId "AT4G03670.1"; nearest_ref "AT4G03670.1"; class_code "="; tss_id "TSS26152";
Chr4	Cufflinks	exon	1627700	1627737	.	+	.	gene_id "XLOC_021096"; transcript_id "TCONS_00044331"; exon_number "5"; gene_name "AT4G03670"; oId "AT4G03670.1"; nearest_ref "AT4G03670.1"; class_code "="; tss_id "TSS26152";
Chr4	Cufflinks	exon	1628885	1628954	.	+	.	gene_id "XLOC_021097"; transcript_id "TCONS_00044332"; exon_number "1"; gene_name "AT4G03680"; oId "AT4G03680.1"; nearest_ref "AT4G03680.1"; class_code "="; tss_id "TSS26153";
Chr4	Cufflinks	exon	1629087	1629236	.	+	.	gene_id "XLOC_021097"; transcript_id "TCONS_00044332"; exon_number "2"; gene_name "AT4G03680"; oId "AT4G03680.1"; nearest_ref "AT4G03680.1"; class_code "="; tss_id "TSS26153";
Chr4	Cufflinks	exon	1629323	1629508	.	+	.	gene_id "XLOC_021097"; transcript_id "TCONS_00044332"; exon_number "3"; gene_name "AT4G03680"; oId "AT4G03680.1"; nearest_ref "AT4G03680.1"; class_code "="; tss_id "TSS26153";
Chr4	Cufflinks	exon	1629851	1629936	.	+	.	gene_id "XLOC_021097"; transcript_id "TCONS_00044332"; exon_number "4"; gene_name "AT4G03680"; oId "AT4G03680.1"; nearest_ref "AT4G03680.1"; class_code "="; tss_id "TSS26153";
Chr4	Cufflinks	exon	1631727	1632009	.	+	.	gene_id "XLOC_021098"; transcript_id "TCONS_00044333"; exon_number "1"; gene_name "AT4G03690"; oId "AT4G03690.1"; nearest_ref "AT4G03690.1"; class_code "="; tss_id "TSS26154";
Chr4	Cufflinks	exon	1632487	1632540	.	+	.	gene_id "XLOC_021098"; transcript_id "TCONS_00044333"; exon_number "2"; gene_name "AT4G03690"; oId "AT4G03690.1"; nearest_ref "AT4G03690.1"; class_code "="; tss_id "TSS26154";
Chr4	Cufflinks	exon	1632859	1633059	.	+	.	gene_id "XLOC_021098"; transcript_id "TCONS_00044333"; exon_number "3"; gene_name "AT4G03690"; oId "AT4G03690.1"; nearest_ref "AT4G03690.1"; class_code "="; tss_id "TSS26154";
Chr4	Cufflinks	exon	1633156	1633385	.	+	.	gene_id "XLOC_021098"; transcript_id "TCONS_00044333"; exon_number "4"; gene_name "AT4G03690"; oId "AT4G03690.1"; nearest_ref "AT4G03690.1"; class_code "="; tss_id "TSS26154";
Chr4	Cufflinks	exon	1633561	1633854	.	+	.	gene_id "XLOC_021098"; transcript_id "TCONS_00044333"; exon_number "5"; gene_name "AT4G03690"; oId "AT4G03690.1"; nearest_ref "AT4G03690.1"; class_code "="; tss_id "TSS26154";
Chr4	Cufflinks	exon	1634002	1634224	.	+	.	gene_id "XLOC_021098"; transcript_id "TCONS_00044333"; exon_number "6"; gene_name "AT4G03690"; oId "AT4G03690.1"; nearest_ref "AT4G03690.1"; class_code "="; tss_id "TSS26154";
Chr4	Cufflinks	exon	1634473	1634900	.	+	.	gene_id "XLOC_021098"; transcript_id "TCONS_00044333"; exon_number "7"; gene_name "AT4G03690"; oId "AT4G03690.1"; nearest_ref "AT4G03690.1"; class_code "="; tss_id "TSS26154";
Chr4	Cufflinks	exon	1642840	1646823	.	+	.	gene_id "XLOC_021099"; transcript_id "TCONS_00044334"; exon_number "1"; gene_name "AT4G03710"; oId "AT4G03710.1"; nearest_ref "AT4G03710.1"; class_code "="; tss_id "TSS26155";
Chr4	Cufflinks	exon	1649053	1649442	.	+	.	gene_id "XLOC_021100"; transcript_id "TCONS_00044335"; exon_number "1"; gene_name "AT4G03720"; oId "AT4G03720.1"; nearest_ref "AT4G03720.1"; class_code "="; tss_id "TSS26156";
Chr4	Cufflinks	exon	1667204	1667286	.	+	.	gene_id "XLOC_021101"; transcript_id "TCONS_00044336"; exon_number "1"; gene_name "AT4G03750"; oId "AT4G03750.1"; nearest_ref "AT4G03750.1"; class_code "="; tss_id "TSS26157";
Chr4	Cufflinks	exon	1667674	1667820	.	+	.	gene_id "XLOC_021101"; transcript_id "TCONS_00044336"; exon_number "2"; gene_name "AT4G03750"; oId "AT4G03750.1"; nearest_ref "AT4G03750.1"; class_code "="; tss_id "TSS26157";
Chr4	Cufflinks	exon	1668093	1668322	.	+	.	gene_id "XLOC_021101"; transcript_id "TCONS_00044336"; exon_number "3"; gene_name "AT4G03750"; oId "AT4G03750.1"; nearest_ref "AT4G03750.1"; class_code "="; tss_id "TSS26157";
Chr4	Cufflinks	exon	1668476	1668544	.	+	.	gene_id "XLOC_021101"; transcript_id "TCONS_00044336"; exon_number "4"; gene_name "AT4G03750"; oId "AT4G03750.1"; nearest_ref "AT4G03750.1"; class_code "="; tss_id "TSS26157";
Chr4	Cufflinks	exon	1668739	1668799	.	+	.	gene_id "XLOC_021101"; transcript_id "TCONS_00044336"; exon_number "5"; gene_name "AT4G03750"; oId "AT4G03750.1"; nearest_ref "AT4G03750.1"; class_code "="; tss_id "TSS26157";
Chr4	Cufflinks	exon	1668876	1668888	.	+	.	gene_id "XLOC_021101"; transcript_id "TCONS_00044336"; exon_number "6"; gene_name "AT4G03750"; oId "AT4G03750.1"; nearest_ref "AT4G03750.1"; class_code "="; tss_id "TSS26157";
Chr4	Cufflinks	exon	1670638	1673055	.	+	.	gene_id "XLOC_021102"; transcript_id "TCONS_00044337"; exon_number "1"; gene_name "AT4G03760"; oId "AT4G03760.1"; nearest_ref "AT4G03760.1"; class_code "="; tss_id "TSS26158";
Chr4	Cufflinks	exon	1751259	1754393	.	+	.	gene_id "XLOC_021103"; transcript_id "TCONS_00044338"; exon_number "1"; gene_name "AT4G03810"; oId "AT4G03810.1"; nearest_ref "AT4G03810.1"; class_code "="; tss_id "TSS26159";
Chr4	Cufflinks	exon	1756514	1756812	.	+	.	gene_id "XLOC_021104"; transcript_id "TCONS_00052928"; exon_number "1"; gene_name "AT4G03811"; oId "CUFF.26.1"; nearest_ref "AT4G03811.1"; class_code "e"; tss_id "TSS26160";
Chr4	Cufflinks	exon	1756514	1756789	.	+	.	gene_id "XLOC_021104"; transcript_id "TCONS_00044339"; exon_number "1"; gene_name "AT4G03811"; oId "CUFF.26.2"; nearest_ref "AT4G03811.1"; class_code "="; tss_id "TSS26160";
Chr4	Cufflinks	exon	1756920	1759041	.	+	.	gene_id "XLOC_021104"; transcript_id "TCONS_00044339"; exon_number "2"; gene_name "AT4G03811"; oId "CUFF.26.2"; nearest_ref "AT4G03811.1"; class_code "="; tss_id "TSS26160";
Chr4	Cufflinks	exon	1761953	1763902	.	+	.	gene_id "XLOC_021105"; transcript_id "TCONS_00044340"; exon_number "1"; gene_name "AT4G03813"; oId "AT4G03813.1"; nearest_ref "AT4G03813.1"; class_code "="; tss_id "TSS26161";
Chr4	Cufflinks	exon	1779926	1780528	.	+	.	gene_id "XLOC_021106"; transcript_id "TCONS_00044341"; exon_number "1"; gene_name "AT4G03823"; oId "AT4G03823.1"; nearest_ref "AT4G03823.1"; class_code "="; tss_id "TSS26162";
Chr4	Cufflinks	exon	1782462	1783625	.	+	.	gene_id "XLOC_021107"; transcript_id "TCONS_00044342"; exon_number "1"; gene_name "AT4G03824"; oId "AT4G03824.1"; nearest_ref "AT4G03824.1"; class_code "="; tss_id "TSS26163";
Chr4	Cufflinks	exon	1786548	1787183	.	+	.	gene_id "XLOC_021108"; transcript_id "TCONS_00044343"; exon_number "1"; gene_name "AT4G03825"; oId "AT4G03825.1"; nearest_ref "AT4G03825.1"; class_code "="; tss_id "TSS26164";
Chr4	Cufflinks	exon	1788361	1789336	.	+	.	gene_id "XLOC_021109"; transcript_id "TCONS_00044344"; exon_number "1"; gene_name "AT4G03826"; oId "AT4G03826.1"; nearest_ref "AT4G03826.1"; class_code "="; tss_id "TSS26165";
Chr4	Cufflinks	exon	1790440	1791004	.	+	.	gene_id "XLOC_021110"; transcript_id "TCONS_00044345"; exon_number "1"; gene_name "AT4G03830"; oId "AT4G03830.1"; nearest_ref "AT4G03830.1"; class_code "="; tss_id "TSS26166"; p_id "P20363";
Chr4	Cufflinks	exon	1791101	1791699	.	+	.	gene_id "XLOC_021110"; transcript_id "TCONS_00044345"; exon_number "2"; gene_name "AT4G03830"; oId "AT4G03830.1"; nearest_ref "AT4G03830.1"; class_code "="; tss_id "TSS26166"; p_id "P20363";
Chr4	Cufflinks	exon	1791769	1791966	.	+	.	gene_id "XLOC_021110"; transcript_id "TCONS_00044345"; exon_number "3"; gene_name "AT4G03830"; oId "AT4G03830.1"; nearest_ref "AT4G03830.1"; class_code "="; tss_id "TSS26166"; p_id "P20363";
Chr4	Cufflinks	exon	1792084	1792458	.	+	.	gene_id "XLOC_021110"; transcript_id "TCONS_00044345"; exon_number "4"; gene_name "AT4G03830"; oId "AT4G03830.1"; nearest_ref "AT4G03830.1"; class_code "="; tss_id "TSS26166"; p_id "P20363";
Chr4	Cufflinks	exon	1795718	1796188	.	+	.	gene_id "XLOC_021111"; transcript_id "TCONS_00044346"; exon_number "1"; gene_name "AT4G03837"; oId "AT4G03837.1"; nearest_ref "AT4G03837.1"; class_code "="; tss_id "TSS26167";
Chr4	Cufflinks	exon	1797476	1801473	.	+	.	gene_id "XLOC_021112"; transcript_id "TCONS_00044347"; exon_number "1"; gene_name "AT4G03840"; oId "AT4G03840.1"; nearest_ref "AT4G03840.1"; class_code "="; tss_id "TSS26168";
Chr4	Cufflinks	exon	1804746	1806300	.	+	.	gene_id "XLOC_021113"; transcript_id "TCONS_00044348"; exon_number "1"; gene_name "AT4G03850"; oId "AT4G03850.1"; nearest_ref "AT4G03850.1"; class_code "="; tss_id "TSS26169";
Chr4	Cufflinks	exon	1806588	1809637	.	+	.	gene_id "XLOC_021114"; transcript_id "TCONS_00044349"; exon_number "1"; gene_name "AT4G03860"; oId "AT4G03860.1"; nearest_ref "AT4G03860.1"; class_code "="; tss_id "TSS26170";
Chr4	Cufflinks	exon	1811323	1812054	.	+	.	gene_id "XLOC_021115"; transcript_id "TCONS_00044350"; exon_number "1"; gene_name "AT4G03865"; oId "AT4G03865.1"; nearest_ref "AT4G03865.1"; class_code "="; tss_id "TSS26171";
Chr4	Cufflinks	exon	1813009	1815342	.	+	.	gene_id "XLOC_021116"; transcript_id "TCONS_00044351"; exon_number "1"; gene_name "AT4G03870"; oId "AT4G03870.1"; nearest_ref "AT4G03870.1"; class_code "="; tss_id "TSS26172";
Chr4	Cufflinks	exon	1819336	1820361	.	+	.	gene_id "XLOC_021117"; transcript_id "TCONS_00044352"; exon_number "1"; gene_name "AT4G03873"; oId "AT4G03873.1"; nearest_ref "AT4G03873.1"; class_code "="; tss_id "TSS26173";
Chr4	Cufflinks	exon	1836410	1836679	.	+	.	gene_id "XLOC_021118"; transcript_id "TCONS_00044353"; exon_number "1"; gene_name "AT4G03890"; oId "AT4G03890.1"; nearest_ref "AT4G03890.1"; class_code "="; tss_id "TSS26174";
Chr4	Cufflinks	exon	1836910	1837126	.	+	.	gene_id "XLOC_021118"; transcript_id "TCONS_00044353"; exon_number "2"; gene_name "AT4G03890"; oId "AT4G03890.1"; nearest_ref "AT4G03890.1"; class_code "="; tss_id "TSS26174";
Chr4	Cufflinks	exon	1837275	1837442	.	+	.	gene_id "XLOC_021118"; transcript_id "TCONS_00044353"; exon_number "3"; gene_name "AT4G03890"; oId "AT4G03890.1"; nearest_ref "AT4G03890.1"; class_code "="; tss_id "TSS26174";
Chr4	Cufflinks	exon	1837568	1837818	.	+	.	gene_id "XLOC_021118"; transcript_id "TCONS_00044353"; exon_number "4"; gene_name "AT4G03890"; oId "AT4G03890.1"; nearest_ref "AT4G03890.1"; class_code "="; tss_id "TSS26174";
Chr4	Cufflinks	exon	1838791	1842694	.	+	.	gene_id "XLOC_021119"; transcript_id "TCONS_00044354"; exon_number "1"; gene_name "AT4G03900"; oId "AT4G03900.1"; nearest_ref "AT4G03900.1"; class_code "="; tss_id "TSS26175";
Chr4	Cufflinks	exon	1843451	1845822	.	+	.	gene_id "XLOC_021120"; transcript_id "TCONS_00044355"; exon_number "1"; gene_name "AT4G03910"; oId "AT4G03910.1"; nearest_ref "AT4G03910.1"; class_code "="; tss_id "TSS26176";
Chr4	Cufflinks	exon	1850393	1850524	.	+	.	gene_id "XLOC_021121"; transcript_id "TCONS_00044356"; exon_number "1"; gene_name "AT4G03914"; oId "AT4G03914.1"; nearest_ref "AT4G03914.1"; class_code "="; tss_id "TSS26177";
Chr4	Cufflinks	exon	1850666	1850695	.	+	.	gene_id "XLOC_021121"; transcript_id "TCONS_00044356"; exon_number "2"; gene_name "AT4G03914"; oId "AT4G03914.1"; nearest_ref "AT4G03914.1"; class_code "="; tss_id "TSS26177";
Chr4	Cufflinks	exon	1852259	1852502	.	+	.	gene_id "XLOC_021122"; transcript_id "TCONS_00044357"; exon_number "1"; gene_name "AT4G03916"; oId "AT4G03916.1"; nearest_ref "AT4G03916.1"; class_code "="; tss_id "TSS26178";
Chr4	Cufflinks	exon	1852583	1853094	.	+	.	gene_id "XLOC_021122"; transcript_id "TCONS_00044357"; exon_number "2"; gene_name "AT4G03916"; oId "AT4G03916.1"; nearest_ref "AT4G03916.1"; class_code "="; tss_id "TSS26178";
Chr4	Cufflinks	exon	1855717	1861200	.	+	.	gene_id "XLOC_021123"; transcript_id "TCONS_00044358"; exon_number "1"; gene_name "AT4G03920"; oId "AT4G03920.1"; nearest_ref "AT4G03920.1"; class_code "="; tss_id "TSS26179";
Chr4	Cufflinks	exon	1865833	1866558	.	+	.	gene_id "XLOC_021124"; transcript_id "TCONS_00044359"; exon_number "1"; gene_name "AT4G03923"; oId "AT4G03923.1"; nearest_ref "AT4G03923.1"; class_code "="; tss_id "TSS26180";
Chr4	Cufflinks	exon	1867902	1868186	.	+	.	gene_id "XLOC_021125"; transcript_id "TCONS_00044360"; exon_number "1"; gene_name "AT4G03926"; oId "AT4G03926.1"; nearest_ref "AT4G03926.1"; class_code "="; tss_id "TSS26181";
Chr4	Cufflinks	exon	1870422	1871045	.	+	.	gene_id "XLOC_021126"; transcript_id "TCONS_00044361"; exon_number "1"; gene_name "PME42"; oId "AT4G03930.1"; nearest_ref "AT4G03930.1"; class_code "="; tss_id "TSS26182"; p_id "P20364";
Chr4	Cufflinks	exon	1871330	1871594	.	+	.	gene_id "XLOC_021126"; transcript_id "TCONS_00044361"; exon_number "2"; gene_name "PME42"; oId "AT4G03930.1"; nearest_ref "AT4G03930.1"; class_code "="; tss_id "TSS26182"; p_id "P20364";
Chr4	Cufflinks	exon	1871702	1872387	.	+	.	gene_id "XLOC_021126"; transcript_id "TCONS_00044361"; exon_number "3"; gene_name "PME42"; oId "AT4G03930.1"; nearest_ref "AT4G03930.1"; class_code "="; tss_id "TSS26182"; p_id "P20364";
Chr4	Cufflinks	exon	1873511	1873794	.	+	.	gene_id "XLOC_021127"; transcript_id "TCONS_00044362"; exon_number "1"; gene_name "AT4G03940"; oId "CUFF.28.1"; nearest_ref "AT4G03940.1"; class_code "j"; tss_id "TSS26183";
Chr4	Cufflinks	exon	1873852	1873993	.	+	.	gene_id "XLOC_021127"; transcript_id "TCONS_00044362"; exon_number "2"; gene_name "AT4G03940"; oId "CUFF.28.1"; nearest_ref "AT4G03940.1"; class_code "j"; tss_id "TSS26183";
Chr4	Cufflinks	exon	1874041	1874272	.	+	.	gene_id "XLOC_021127"; transcript_id "TCONS_00044362"; exon_number "3"; gene_name "AT4G03940"; oId "CUFF.28.1"; nearest_ref "AT4G03940.1"; class_code "j"; tss_id "TSS26183";
Chr4	Cufflinks	exon	1874750	1874861	.	+	.	gene_id "XLOC_021127"; transcript_id "TCONS_00044362"; exon_number "4"; gene_name "AT4G03940"; oId "CUFF.28.1"; nearest_ref "AT4G03940.1"; class_code "j"; tss_id "TSS26183";
Chr4	Cufflinks	exon	1874911	1876760	.	+	.	gene_id "XLOC_021127"; transcript_id "TCONS_00044362"; exon_number "5"; gene_name "AT4G03940"; oId "CUFF.28.1"; nearest_ref "AT4G03940.1"; class_code "j"; tss_id "TSS26183";
Chr4	Cufflinks	exon	1873624	1873794	.	+	.	gene_id "XLOC_021127"; transcript_id "TCONS_00044363"; exon_number "1"; gene_name "AT4G03940"; oId "AT4G03940.1"; nearest_ref "AT4G03940.1"; class_code "="; tss_id "TSS26184"; p_id "P20365";
Chr4	Cufflinks	exon	1873852	1873993	.	+	.	gene_id "XLOC_021127"; transcript_id "TCONS_00044363"; exon_number "2"; gene_name "AT4G03940"; oId "AT4G03940.1"; nearest_ref "AT4G03940.1"; class_code "="; tss_id "TSS26184"; p_id "P20365";
Chr4	Cufflinks	exon	1874041	1874272	.	+	.	gene_id "XLOC_021127"; transcript_id "TCONS_00044363"; exon_number "3"; gene_name "AT4G03940"; oId "AT4G03940.1"; nearest_ref "AT4G03940.1"; class_code "="; tss_id "TSS26184"; p_id "P20365";
Chr4	Cufflinks	exon	1874750	1874861	.	+	.	gene_id "XLOC_021127"; transcript_id "TCONS_00044363"; exon_number "4"; gene_name "AT4G03940"; oId "AT4G03940.1"; nearest_ref "AT4G03940.1"; class_code "="; tss_id "TSS26184"; p_id "P20365";
Chr4	Cufflinks	exon	1874911	1874967	.	+	.	gene_id "XLOC_021127"; transcript_id "TCONS_00044363"; exon_number "5"; gene_name "AT4G03940"; oId "AT4G03940.1"; nearest_ref "AT4G03940.1"; class_code "="; tss_id "TSS26184"; p_id "P20365";
Chr4	Cufflinks	exon	1875015	1875233	.	+	.	gene_id "XLOC_021127"; transcript_id "TCONS_00044363"; exon_number "6"; gene_name "AT4G03940"; oId "AT4G03940.1"; nearest_ref "AT4G03940.1"; class_code "="; tss_id "TSS26184"; p_id "P20365";
Chr4	Cufflinks	exon	1874882	1876913	.	+	.	gene_id "XLOC_021127"; transcript_id "TCONS_00052929"; exon_number "1"; gene_name "AT4G03940"; oId "CUFF.30.2"; nearest_ref "AT4G03940.1"; class_code "."; tss_id "TSS26185";
Chr4	Cufflinks	exon	1877872	1878545	.	+	.	gene_id "XLOC_021128"; transcript_id "TCONS_00044364"; exon_number "1"; gene_name "AT4G03945"; oId "AT4G03945.1"; nearest_ref "AT4G03945.1"; class_code "="; tss_id "TSS26186"; p_id "P20367";
Chr4	Cufflinks	exon	1877888	1878171	.	+	.	gene_id "XLOC_021128"; transcript_id "TCONS_00044365"; exon_number "1"; gene_name "AT4G03945"; oId "AT4G03945.2"; nearest_ref "AT4G03945.2"; class_code "="; tss_id "TSS26186"; p_id "P20366";
Chr4	Cufflinks	exon	1878376	1878495	.	+	.	gene_id "XLOC_021128"; transcript_id "TCONS_00044365"; exon_number "2"; gene_name "AT4G03945"; oId "AT4G03945.2"; nearest_ref "AT4G03945.2"; class_code "="; tss_id "TSS26186"; p_id "P20366";
Chr4	Cufflinks	exon	1879518	1879568	.	+	.	gene_id "XLOC_021129"; transcript_id "TCONS_00044366"; exon_number "1"; gene_name "AT4G03950"; oId "AT4G03950.1"; nearest_ref "AT4G03950.1"; class_code "="; tss_id "TSS26187"; p_id "P20368";
Chr4	Cufflinks	exon	1879821	1879964	.	+	.	gene_id "XLOC_021129"; transcript_id "TCONS_00044366"; exon_number "2"; gene_name "AT4G03950"; oId "AT4G03950.1"; nearest_ref "AT4G03950.1"; class_code "="; tss_id "TSS26187"; p_id "P20368";
Chr4	Cufflinks	exon	1880168	1880303	.	+	.	gene_id "XLOC_021129"; transcript_id "TCONS_00044366"; exon_number "3"; gene_name "AT4G03950"; oId "AT4G03950.1"; nearest_ref "AT4G03950.1"; class_code "="; tss_id "TSS26187"; p_id "P20368";
Chr4	Cufflinks	exon	1880351	1880395	.	+	.	gene_id "XLOC_021129"; transcript_id "TCONS_00044366"; exon_number "4"; gene_name "AT4G03950"; oId "AT4G03950.1"; nearest_ref "AT4G03950.1"; class_code "="; tss_id "TSS26187"; p_id "P20368";
Chr4	Cufflinks	exon	1880493	1880718	.	+	.	gene_id "XLOC_021129"; transcript_id "TCONS_00044366"; exon_number "5"; gene_name "AT4G03950"; oId "AT4G03950.1"; nearest_ref "AT4G03950.1"; class_code "="; tss_id "TSS26187"; p_id "P20368";
Chr4	Cufflinks	exon	1880818	1880871	.	+	.	gene_id "XLOC_021129"; transcript_id "TCONS_00044366"; exon_number "6"; gene_name "AT4G03950"; oId "AT4G03950.1"; nearest_ref "AT4G03950.1"; class_code "="; tss_id "TSS26187"; p_id "P20368";
Chr4	Cufflinks	exon	1880934	1881111	.	+	.	gene_id "XLOC_021129"; transcript_id "TCONS_00044366"; exon_number "7"; gene_name "AT4G03950"; oId "AT4G03950.1"; nearest_ref "AT4G03950.1"; class_code "="; tss_id "TSS26187"; p_id "P20368";
Chr4	Cufflinks	exon	1887528	1887866	.	+	.	gene_id "XLOC_021130"; transcript_id "TCONS_00044368"; exon_number "1"; gene_name "AT4G03960"; oId "CUFF.20.2"; nearest_ref "AT4G03960.1"; class_code "j"; tss_id "TSS26188";
Chr4	Cufflinks	exon	1888075	1888168	.	+	.	gene_id "XLOC_021130"; transcript_id "TCONS_00044368"; exon_number "2"; gene_name "AT4G03960"; oId "CUFF.20.2"; nearest_ref "AT4G03960.1"; class_code "j"; tss_id "TSS26188";
Chr4	Cufflinks	exon	1888493	1888550	.	+	.	gene_id "XLOC_021130"; transcript_id "TCONS_00044368"; exon_number "3"; gene_name "AT4G03960"; oId "CUFF.20.2"; nearest_ref "AT4G03960.1"; class_code "j"; tss_id "TSS26188";
Chr4	Cufflinks	exon	1888664	1888707	.	+	.	gene_id "XLOC_021130"; transcript_id "TCONS_00044368"; exon_number "4"; gene_name "AT4G03960"; oId "CUFF.20.2"; nearest_ref "AT4G03960.1"; class_code "j"; tss_id "TSS26188";
Chr4	Cufflinks	exon	1888793	1889211	.	+	.	gene_id "XLOC_021130"; transcript_id "TCONS_00044368"; exon_number "5"; gene_name "AT4G03960"; oId "CUFF.20.2"; nearest_ref "AT4G03960.1"; class_code "j"; tss_id "TSS26188";
Chr4	Cufflinks	exon	1887528	1887866	.	+	.	gene_id "XLOC_021130"; transcript_id "TCONS_00044367"; exon_number "1"; gene_name "AT4G03960"; oId "AT4G03960.1"; nearest_ref "AT4G03960.1"; class_code "="; tss_id "TSS26188"; p_id "P20369";
Chr4	Cufflinks	exon	1888075	1888168	.	+	.	gene_id "XLOC_021130"; transcript_id "TCONS_00044367"; exon_number "2"; gene_name "AT4G03960"; oId "AT4G03960.1"; nearest_ref "AT4G03960.1"; class_code "="; tss_id "TSS26188"; p_id "P20369";
Chr4	Cufflinks	exon	1888493	1888550	.	+	.	gene_id "XLOC_021130"; transcript_id "TCONS_00044367"; exon_number "3"; gene_name "AT4G03960"; oId "AT4G03960.1"; nearest_ref "AT4G03960.1"; class_code "="; tss_id "TSS26188"; p_id "P20369";
Chr4	Cufflinks	exon	1888664	1888707	.	+	.	gene_id "XLOC_021130"; transcript_id "TCONS_00044367"; exon_number "4"; gene_name "AT4G03960"; oId "AT4G03960.1"; nearest_ref "AT4G03960.1"; class_code "="; tss_id "TSS26188"; p_id "P20369";
Chr4	Cufflinks	exon	1888794	1889211	.	+	.	gene_id "XLOC_021130"; transcript_id "TCONS_00044367"; exon_number "5"; gene_name "AT4G03960"; oId "AT4G03960.1"; nearest_ref "AT4G03960.1"; class_code "="; tss_id "TSS26188"; p_id "P20369";
Chr4	Cufflinks	exon	1889473	1890412	.	+	.	gene_id "XLOC_021131"; transcript_id "TCONS_00044369"; exon_number "1"; gene_name "AT4G03965"; oId "AT4G03965.1"; nearest_ref "AT4G03965.1"; class_code "="; tss_id "TSS26189"; p_id "P20370";
Chr4	Cufflinks	exon	1892890	1893095	.	+	.	gene_id "XLOC_021132"; transcript_id "TCONS_00044370"; exon_number "1"; gene_name "AT4G03970"; oId "AT4G03970.1"; nearest_ref "AT4G03970.1"; class_code "="; tss_id "TSS26190";
Chr4	Cufflinks	exon	1893184	1893419	.	+	.	gene_id "XLOC_021132"; transcript_id "TCONS_00044370"; exon_number "2"; gene_name "AT4G03970"; oId "AT4G03970.1"; nearest_ref "AT4G03970.1"; class_code "="; tss_id "TSS26190";
Chr4	Cufflinks	exon	1893503	1893843	.	+	.	gene_id "XLOC_021132"; transcript_id "TCONS_00044370"; exon_number "3"; gene_name "AT4G03970"; oId "AT4G03970.1"; nearest_ref "AT4G03970.1"; class_code "="; tss_id "TSS26190";
Chr4	Cufflinks	exon	1893943	1894154	.	+	.	gene_id "XLOC_021132"; transcript_id "TCONS_00044370"; exon_number "4"; gene_name "AT4G03970"; oId "AT4G03970.1"; nearest_ref "AT4G03970.1"; class_code "="; tss_id "TSS26190";
Chr4	Cufflinks	exon	1894198	1894441	.	+	.	gene_id "XLOC_021132"; transcript_id "TCONS_00044370"; exon_number "5"; gene_name "AT4G03970"; oId "AT4G03970.1"; nearest_ref "AT4G03970.1"; class_code "="; tss_id "TSS26190";
Chr4	Cufflinks	exon	1894534	1894659	.	+	.	gene_id "XLOC_021132"; transcript_id "TCONS_00044370"; exon_number "6"; gene_name "AT4G03970"; oId "AT4G03970.1"; nearest_ref "AT4G03970.1"; class_code "="; tss_id "TSS26190";
Chr4	Cufflinks	exon	1894732	1894881	.	+	.	gene_id "XLOC_021132"; transcript_id "TCONS_00044370"; exon_number "7"; gene_name "AT4G03970"; oId "AT4G03970.1"; nearest_ref "AT4G03970.1"; class_code "="; tss_id "TSS26190";
Chr4	Cufflinks	exon	1895051	1895116	.	+	.	gene_id "XLOC_021132"; transcript_id "TCONS_00044370"; exon_number "8"; gene_name "AT4G03970"; oId "AT4G03970.1"; nearest_ref "AT4G03970.1"; class_code "="; tss_id "TSS26190";
Chr4	Cufflinks	exon	1895220	1895321	.	+	.	gene_id "XLOC_021132"; transcript_id "TCONS_00044370"; exon_number "9"; gene_name "AT4G03970"; oId "AT4G03970.1"; nearest_ref "AT4G03970.1"; class_code "="; tss_id "TSS26190";
Chr4	Cufflinks	exon	1895499	1895564	.	+	.	gene_id "XLOC_021132"; transcript_id "TCONS_00044370"; exon_number "10"; gene_name "AT4G03970"; oId "AT4G03970.1"; nearest_ref "AT4G03970.1"; class_code "="; tss_id "TSS26190";
Chr4	Cufflinks	exon	1895653	1895766	.	+	.	gene_id "XLOC_021132"; transcript_id "TCONS_00044370"; exon_number "11"; gene_name "AT4G03970"; oId "AT4G03970.1"; nearest_ref "AT4G03970.1"; class_code "="; tss_id "TSS26190";
Chr4	Cufflinks	exon	1895895	1895975	.	+	.	gene_id "XLOC_021132"; transcript_id "TCONS_00044370"; exon_number "12"; gene_name "AT4G03970"; oId "AT4G03970.1"; nearest_ref "AT4G03970.1"; class_code "="; tss_id "TSS26190";
Chr4	Cufflinks	exon	1896038	1896110	.	+	.	gene_id "XLOC_021132"; transcript_id "TCONS_00044370"; exon_number "13"; gene_name "AT4G03970"; oId "AT4G03970.1"; nearest_ref "AT4G03970.1"; class_code "="; tss_id "TSS26190";
Chr4	Cufflinks	exon	1896161	1896279	.	+	.	gene_id "XLOC_021132"; transcript_id "TCONS_00044370"; exon_number "14"; gene_name "AT4G03970"; oId "AT4G03970.1"; nearest_ref "AT4G03970.1"; class_code "="; tss_id "TSS26190";
Chr4	Cufflinks	exon	1896404	1896484	.	+	.	gene_id "XLOC_021132"; transcript_id "TCONS_00044370"; exon_number "15"; gene_name "AT4G03970"; oId "AT4G03970.1"; nearest_ref "AT4G03970.1"; class_code "="; tss_id "TSS26190";
Chr4	Cufflinks	exon	1896631	1896714	.	+	.	gene_id "XLOC_021132"; transcript_id "TCONS_00044370"; exon_number "16"; gene_name "AT4G03970"; oId "AT4G03970.1"; nearest_ref "AT4G03970.1"; class_code "="; tss_id "TSS26190";
Chr4	Cufflinks	exon	1896831	1896884	.	+	.	gene_id "XLOC_021132"; transcript_id "TCONS_00044370"; exon_number "17"; gene_name "AT4G03970"; oId "AT4G03970.1"; nearest_ref "AT4G03970.1"; class_code "="; tss_id "TSS26190";
Chr4	Cufflinks	exon	1896998	1897191	.	+	.	gene_id "XLOC_021132"; transcript_id "TCONS_00044370"; exon_number "18"; gene_name "AT4G03970"; oId "AT4G03970.1"; nearest_ref "AT4G03970.1"; class_code "="; tss_id "TSS26190";
Chr4	Cufflinks	exon	1897274	1897358	.	+	.	gene_id "XLOC_021132"; transcript_id "TCONS_00044370"; exon_number "19"; gene_name "AT4G03970"; oId "AT4G03970.1"; nearest_ref "AT4G03970.1"; class_code "="; tss_id "TSS26190";
Chr4	Cufflinks	exon	1897443	1897940	.	+	.	gene_id "XLOC_021132"; transcript_id "TCONS_00044370"; exon_number "20"; gene_name "AT4G03970"; oId "AT4G03970.1"; nearest_ref "AT4G03970.1"; class_code "="; tss_id "TSS26190";
Chr4	Cufflinks	exon	1899711	1900085	.	+	.	gene_id "XLOC_021133"; transcript_id "TCONS_00044371"; exon_number "1"; gene_name "AT4G03976"; oId "AT4G03976.1"; nearest_ref "AT4G03976.1"; class_code "="; tss_id "TSS26191";
Chr4	Cufflinks	exon	1900769	1900870	.	+	.	gene_id "XLOC_021134"; transcript_id "TCONS_00044372"; exon_number "1"; gene_name "AT4G03977"; oId "AT4G03977.1"; nearest_ref "AT4G03977.1"; class_code "="; tss_id "TSS26192";
Chr4	Cufflinks	exon	1900959	1901223	.	+	.	gene_id "XLOC_021134"; transcript_id "TCONS_00044372"; exon_number "2"; gene_name "AT4G03977"; oId "AT4G03977.1"; nearest_ref "AT4G03977.1"; class_code "="; tss_id "TSS26192";
Chr4	Cufflinks	exon	1901311	1901413	.	+	.	gene_id "XLOC_021134"; transcript_id "TCONS_00044372"; exon_number "3"; gene_name "AT4G03977"; oId "AT4G03977.1"; nearest_ref "AT4G03977.1"; class_code "="; tss_id "TSS26192";
Chr4	Cufflinks	exon	1901519	1901657	.	+	.	gene_id "XLOC_021134"; transcript_id "TCONS_00044372"; exon_number "4"; gene_name "AT4G03977"; oId "AT4G03977.1"; nearest_ref "AT4G03977.1"; class_code "="; tss_id "TSS26192";
Chr4	Cufflinks	exon	1902619	1903563	.	+	.	gene_id "XLOC_021135"; transcript_id "TCONS_00044373"; exon_number "1"; gene_name "AT4G03978"; oId "AT4G03978.1"; nearest_ref "AT4G03978.1"; class_code "="; tss_id "TSS26193";
Chr4	Cufflinks	exon	1904026	1904811	.	+	.	gene_id "XLOC_021136"; transcript_id "TCONS_00044374"; exon_number "1"; gene_name "AT4G03979"; oId "AT4G03979.1"; nearest_ref "AT4G03979.1"; class_code "="; tss_id "TSS26194";
Chr4	Cufflinks	exon	1911557	1913525	.	+	.	gene_id "XLOC_021137"; transcript_id "TCONS_00044375"; exon_number "1"; gene_name "AT4G03980"; oId "AT4G03980.1"; nearest_ref "AT4G03980.1"; class_code "="; tss_id "TSS26195";
Chr4	Cufflinks	exon	1920423	1925005	.	+	.	gene_id "XLOC_021138"; transcript_id "TCONS_00044376"; exon_number "1"; gene_name "AT4G04000"; oId "AT4G04000.1"; nearest_ref "AT4G04000.1"; class_code "="; tss_id "TSS26196";
Chr4	Cufflinks	exon	1932144	1932606	.	+	.	gene_id "XLOC_021139"; transcript_id "TCONS_00044377"; exon_number "1"; gene_name "FIB"; oId "AT4G04020.1"; nearest_ref "AT4G04020.1"; class_code "="; tss_id "TSS26197"; p_id "P20371";
Chr4	Cufflinks	exon	1932949	1933144	.	+	.	gene_id "XLOC_021139"; transcript_id "TCONS_00044377"; exon_number "2"; gene_name "FIB"; oId "AT4G04020.1"; nearest_ref "AT4G04020.1"; class_code "="; tss_id "TSS26197"; p_id "P20371";
Chr4	Cufflinks	exon	1933232	1933950	.	+	.	gene_id "XLOC_021139"; transcript_id "TCONS_00044377"; exon_number "3"; gene_name "FIB"; oId "AT4G04020.1"; nearest_ref "AT4G04020.1"; class_code "="; tss_id "TSS26197"; p_id "P20371";
Chr4	Cufflinks	exon	1939096	1939448	.	+	.	gene_id "XLOC_021140"; transcript_id "TCONS_00054042"; exon_number "1"; gene_name "MEE51"; oId "CUFF.76.1"; nearest_ref "AT4G04040.1"; class_code "j"; tss_id "TSS26198";
Chr4	Cufflinks	exon	1939552	1939713	.	+	.	gene_id "XLOC_021140"; transcript_id "TCONS_00054042"; exon_number "2"; gene_name "MEE51"; oId "CUFF.76.1"; nearest_ref "AT4G04040.1"; class_code "j"; tss_id "TSS26198";
Chr4	Cufflinks	exon	1939805	1939926	.	+	.	gene_id "XLOC_021140"; transcript_id "TCONS_00054042"; exon_number "3"; gene_name "MEE51"; oId "CUFF.76.1"; nearest_ref "AT4G04040.1"; class_code "j"; tss_id "TSS26198";
Chr4	Cufflinks	exon	1940489	1940543	.	+	.	gene_id "XLOC_021140"; transcript_id "TCONS_00054042"; exon_number "4"; gene_name "MEE51"; oId "CUFF.76.1"; nearest_ref "AT4G04040.1"; class_code "j"; tss_id "TSS26198";
Chr4	Cufflinks	exon	1940633	1940739	.	+	.	gene_id "XLOC_021140"; transcript_id "TCONS_00054042"; exon_number "5"; gene_name "MEE51"; oId "CUFF.76.1"; nearest_ref "AT4G04040.1"; class_code "j"; tss_id "TSS26198";
Chr4	Cufflinks	exon	1940826	1940931	.	+	.	gene_id "XLOC_021140"; transcript_id "TCONS_00054042"; exon_number "6"; gene_name "MEE51"; oId "CUFF.76.1"; nearest_ref "AT4G04040.1"; class_code "j"; tss_id "TSS26198";
Chr4	Cufflinks	exon	1941011	1941074	.	+	.	gene_id "XLOC_021140"; transcript_id "TCONS_00054042"; exon_number "7"; gene_name "MEE51"; oId "CUFF.76.1"; nearest_ref "AT4G04040.1"; class_code "j"; tss_id "TSS26198";
Chr4	Cufflinks	exon	1941156	1941244	.	+	.	gene_id "XLOC_021140"; transcript_id "TCONS_00054042"; exon_number "8"; gene_name "MEE51"; oId "CUFF.76.1"; nearest_ref "AT4G04040.1"; class_code "j"; tss_id "TSS26198";
Chr4	Cufflinks	exon	1941341	1941472	.	+	.	gene_id "XLOC_021140"; transcript_id "TCONS_00054042"; exon_number "9"; gene_name "MEE51"; oId "CUFF.76.1"; nearest_ref "AT4G04040.1"; class_code "j"; tss_id "TSS26198";
Chr4	Cufflinks	exon	1941566	1941736	.	+	.	gene_id "XLOC_021140"; transcript_id "TCONS_00054042"; exon_number "10"; gene_name "MEE51"; oId "CUFF.76.1"; nearest_ref "AT4G04040.1"; class_code "j"; tss_id "TSS26198";
Chr4	Cufflinks	exon	1941850	1941965	.	+	.	gene_id "XLOC_021140"; transcript_id "TCONS_00054042"; exon_number "11"; gene_name "MEE51"; oId "CUFF.76.1"; nearest_ref "AT4G04040.1"; class_code "j"; tss_id "TSS26198";
Chr4	Cufflinks	exon	1942045	1942156	.	+	.	gene_id "XLOC_021140"; transcript_id "TCONS_00054042"; exon_number "12"; gene_name "MEE51"; oId "CUFF.76.1"; nearest_ref "AT4G04040.1"; class_code "j"; tss_id "TSS26198";
Chr4	Cufflinks	exon	1942246	1942330	.	+	.	gene_id "XLOC_021140"; transcript_id "TCONS_00054042"; exon_number "13"; gene_name "MEE51"; oId "CUFF.76.1"; nearest_ref "AT4G04040.1"; class_code "j"; tss_id "TSS26198";
Chr4	Cufflinks	exon	1942410	1942454	.	+	.	gene_id "XLOC_021140"; transcript_id "TCONS_00054042"; exon_number "14"; gene_name "MEE51"; oId "CUFF.76.1"; nearest_ref "AT4G04040.1"; class_code "j"; tss_id "TSS26198";
Chr4	Cufflinks	exon	1942525	1942593	.	+	.	gene_id "XLOC_021140"; transcript_id "TCONS_00054042"; exon_number "15"; gene_name "MEE51"; oId "CUFF.76.1"; nearest_ref "AT4G04040.1"; class_code "j"; tss_id "TSS26198";
Chr4	Cufflinks	exon	1942689	1943010	.	+	.	gene_id "XLOC_021140"; transcript_id "TCONS_00054042"; exon_number "16"; gene_name "MEE51"; oId "CUFF.76.1"; nearest_ref "AT4G04040.1"; class_code "j"; tss_id "TSS26198";
Chr4	Cufflinks	exon	1939139	1939448	.	+	.	gene_id "XLOC_021140"; transcript_id "TCONS_00052931"; exon_number "1"; gene_name "MEE51"; oId "CUFF.41.2"; nearest_ref "AT4G04040.1"; class_code "j"; tss_id "TSS26198";
Chr4	Cufflinks	exon	1939552	1939713	.	+	.	gene_id "XLOC_021140"; transcript_id "TCONS_00052931"; exon_number "2"; gene_name "MEE51"; oId "CUFF.41.2"; nearest_ref "AT4G04040.1"; class_code "j"; tss_id "TSS26198";
Chr4	Cufflinks	exon	1939805	1939926	.	+	.	gene_id "XLOC_021140"; transcript_id "TCONS_00052931"; exon_number "3"; gene_name "MEE51"; oId "CUFF.41.2"; nearest_ref "AT4G04040.1"; class_code "j"; tss_id "TSS26198";
Chr4	Cufflinks	exon	1940488	1940543	.	+	.	gene_id "XLOC_021140"; transcript_id "TCONS_00052931"; exon_number "4"; gene_name "MEE51"; oId "CUFF.41.2"; nearest_ref "AT4G04040.1"; class_code "j"; tss_id "TSS26198";
Chr4	Cufflinks	exon	1940633	1940739	.	+	.	gene_id "XLOC_021140"; transcript_id "TCONS_00052931"; exon_number "5"; gene_name "MEE51"; oId "CUFF.41.2"; nearest_ref "AT4G04040.1"; class_code "j"; tss_id "TSS26198";
Chr4	Cufflinks	exon	1940826	1940931	.	+	.	gene_id "XLOC_021140"; transcript_id "TCONS_00052931"; exon_number "6"; gene_name "MEE51"; oId "CUFF.41.2"; nearest_ref "AT4G04040.1"; class_code "j"; tss_id "TSS26198";
Chr4	Cufflinks	exon	1941011	1941074	.	+	.	gene_id "XLOC_021140"; transcript_id "TCONS_00052931"; exon_number "7"; gene_name "MEE51"; oId "CUFF.41.2"; nearest_ref "AT4G04040.1"; class_code "j"; tss_id "TSS26198";
Chr4	Cufflinks	exon	1941156	1941244	.	+	.	gene_id "XLOC_021140"; transcript_id "TCONS_00052931"; exon_number "8"; gene_name "MEE51"; oId "CUFF.41.2"; nearest_ref "AT4G04040.1"; class_code "j"; tss_id "TSS26198";
Chr4	Cufflinks	exon	1941341	1941472	.	+	.	gene_id "XLOC_021140"; transcript_id "TCONS_00052931"; exon_number "9"; gene_name "MEE51"; oId "CUFF.41.2"; nearest_ref "AT4G04040.1"; class_code "j"; tss_id "TSS26198";
Chr4	Cufflinks	exon	1941566	1941736	.	+	.	gene_id "XLOC_021140"; transcript_id "TCONS_00052931"; exon_number "10"; gene_name "MEE51"; oId "CUFF.41.2"; nearest_ref "AT4G04040.1"; class_code "j"; tss_id "TSS26198";
Chr4	Cufflinks	exon	1941850	1941965	.	+	.	gene_id "XLOC_021140"; transcript_id "TCONS_00052931"; exon_number "11"; gene_name "MEE51"; oId "CUFF.41.2"; nearest_ref "AT4G04040.1"; class_code "j"; tss_id "TSS26198";
Chr4	Cufflinks	exon	1942045	1942156	.	+	.	gene_id "XLOC_021140"; transcript_id "TCONS_00052931"; exon_number "12"; gene_name "MEE51"; oId "CUFF.41.2"; nearest_ref "AT4G04040.1"; class_code "j"; tss_id "TSS26198";
Chr4	Cufflinks	exon	1942246	1942330	.	+	.	gene_id "XLOC_021140"; transcript_id "TCONS_00052931"; exon_number "13"; gene_name "MEE51"; oId "CUFF.41.2"; nearest_ref "AT4G04040.1"; class_code "j"; tss_id "TSS26198";
Chr4	Cufflinks	exon	1942410	1942454	.	+	.	gene_id "XLOC_021140"; transcript_id "TCONS_00052931"; exon_number "14"; gene_name "MEE51"; oId "CUFF.41.2"; nearest_ref "AT4G04040.1"; class_code "j"; tss_id "TSS26198";
Chr4	Cufflinks	exon	1942525	1942593	.	+	.	gene_id "XLOC_021140"; transcript_id "TCONS_00052931"; exon_number "15"; gene_name "MEE51"; oId "CUFF.41.2"; nearest_ref "AT4G04040.1"; class_code "j"; tss_id "TSS26198";
Chr4	Cufflinks	exon	1942689	1942753	.	+	.	gene_id "XLOC_021140"; transcript_id "TCONS_00052931"; exon_number "16"; gene_name "MEE51"; oId "CUFF.41.2"; nearest_ref "AT4G04040.1"; class_code "j"; tss_id "TSS26198";
Chr4	Cufflinks	exon	1939139	1939448	.	+	.	gene_id "XLOC_021140"; transcript_id "TCONS_00052930"; exon_number "1"; gene_name "MEE51"; oId "CUFF.41.1"; nearest_ref "AT4G04040.1"; class_code "j"; tss_id "TSS26198";
Chr4	Cufflinks	exon	1939552	1939713	.	+	.	gene_id "XLOC_021140"; transcript_id "TCONS_00052930"; exon_number "2"; gene_name "MEE51"; oId "CUFF.41.1"; nearest_ref "AT4G04040.1"; class_code "j"; tss_id "TSS26198";
Chr4	Cufflinks	exon	1939805	1939926	.	+	.	gene_id "XLOC_021140"; transcript_id "TCONS_00052930"; exon_number "3"; gene_name "MEE51"; oId "CUFF.41.1"; nearest_ref "AT4G04040.1"; class_code "j"; tss_id "TSS26198";
Chr4	Cufflinks	exon	1940490	1940543	.	+	.	gene_id "XLOC_021140"; transcript_id "TCONS_00052930"; exon_number "4"; gene_name "MEE51"; oId "CUFF.41.1"; nearest_ref "AT4G04040.1"; class_code "j"; tss_id "TSS26198";
Chr4	Cufflinks	exon	1940633	1940739	.	+	.	gene_id "XLOC_021140"; transcript_id "TCONS_00052930"; exon_number "5"; gene_name "MEE51"; oId "CUFF.41.1"; nearest_ref "AT4G04040.1"; class_code "j"; tss_id "TSS26198";
Chr4	Cufflinks	exon	1940826	1940931	.	+	.	gene_id "XLOC_021140"; transcript_id "TCONS_00052930"; exon_number "6"; gene_name "MEE51"; oId "CUFF.41.1"; nearest_ref "AT4G04040.1"; class_code "j"; tss_id "TSS26198";
Chr4	Cufflinks	exon	1941011	1941074	.	+	.	gene_id "XLOC_021140"; transcript_id "TCONS_00052930"; exon_number "7"; gene_name "MEE51"; oId "CUFF.41.1"; nearest_ref "AT4G04040.1"; class_code "j"; tss_id "TSS26198";
Chr4	Cufflinks	exon	1941156	1941244	.	+	.	gene_id "XLOC_021140"; transcript_id "TCONS_00052930"; exon_number "8"; gene_name "MEE51"; oId "CUFF.41.1"; nearest_ref "AT4G04040.1"; class_code "j"; tss_id "TSS26198";
Chr4	Cufflinks	exon	1941341	1941472	.	+	.	gene_id "XLOC_021140"; transcript_id "TCONS_00052930"; exon_number "9"; gene_name "MEE51"; oId "CUFF.41.1"; nearest_ref "AT4G04040.1"; class_code "j"; tss_id "TSS26198";
Chr4	Cufflinks	exon	1941566	1941736	.	+	.	gene_id "XLOC_021140"; transcript_id "TCONS_00052930"; exon_number "10"; gene_name "MEE51"; oId "CUFF.41.1"; nearest_ref "AT4G04040.1"; class_code "j"; tss_id "TSS26198";
Chr4	Cufflinks	exon	1941850	1941965	.	+	.	gene_id "XLOC_021140"; transcript_id "TCONS_00052930"; exon_number "11"; gene_name "MEE51"; oId "CUFF.41.1"; nearest_ref "AT4G04040.1"; class_code "j"; tss_id "TSS26198";
Chr4	Cufflinks	exon	1942045	1942156	.	+	.	gene_id "XLOC_021140"; transcript_id "TCONS_00052930"; exon_number "12"; gene_name "MEE51"; oId "CUFF.41.1"; nearest_ref "AT4G04040.1"; class_code "j"; tss_id "TSS26198";
Chr4	Cufflinks	exon	1942246	1942454	.	+	.	gene_id "XLOC_021140"; transcript_id "TCONS_00052930"; exon_number "13"; gene_name "MEE51"; oId "CUFF.41.1"; nearest_ref "AT4G04040.1"; class_code "j"; tss_id "TSS26198";
Chr4	Cufflinks	exon	1942525	1942593	.	+	.	gene_id "XLOC_021140"; transcript_id "TCONS_00052930"; exon_number "14"; gene_name "MEE51"; oId "CUFF.41.1"; nearest_ref "AT4G04040.1"; class_code "j"; tss_id "TSS26198";
Chr4	Cufflinks	exon	1942689	1942753	.	+	.	gene_id "XLOC_021140"; transcript_id "TCONS_00052930"; exon_number "15"; gene_name "MEE51"; oId "CUFF.41.1"; nearest_ref "AT4G04040.1"; class_code "j"; tss_id "TSS26198";
Chr4	Cufflinks	exon	1939142	1939448	.	+	.	gene_id "XLOC_021140"; transcript_id "TCONS_00044378"; exon_number "1"; gene_name "MEE51"; oId "CUFF.41.1"; nearest_ref "AT4G04040.1"; class_code "j"; tss_id "TSS26198";
Chr4	Cufflinks	exon	1939552	1939713	.	+	.	gene_id "XLOC_021140"; transcript_id "TCONS_00044378"; exon_number "2"; gene_name "MEE51"; oId "CUFF.41.1"; nearest_ref "AT4G04040.1"; class_code "j"; tss_id "TSS26198";
Chr4	Cufflinks	exon	1939805	1940106	.	+	.	gene_id "XLOC_021140"; transcript_id "TCONS_00044378"; exon_number "3"; gene_name "MEE51"; oId "CUFF.41.1"; nearest_ref "AT4G04040.1"; class_code "j"; tss_id "TSS26198";
Chr4	Cufflinks	exon	1939142	1939448	.	+	.	gene_id "XLOC_021140"; transcript_id "TCONS_00051661"; exon_number "1"; gene_name "MEE51"; oId "CUFF.41.2"; nearest_ref "AT4G04040.1"; class_code "j"; tss_id "TSS26198";
Chr4	Cufflinks	exon	1939552	1939713	.	+	.	gene_id "XLOC_021140"; transcript_id "TCONS_00051661"; exon_number "2"; gene_name "MEE51"; oId "CUFF.41.2"; nearest_ref "AT4G04040.1"; class_code "j"; tss_id "TSS26198";
Chr4	Cufflinks	exon	1939805	1939926	.	+	.	gene_id "XLOC_021140"; transcript_id "TCONS_00051661"; exon_number "3"; gene_name "MEE51"; oId "CUFF.41.2"; nearest_ref "AT4G04040.1"; class_code "j"; tss_id "TSS26198";
Chr4	Cufflinks	exon	1940490	1940543	.	+	.	gene_id "XLOC_021140"; transcript_id "TCONS_00051661"; exon_number "4"; gene_name "MEE51"; oId "CUFF.41.2"; nearest_ref "AT4G04040.1"; class_code "j"; tss_id "TSS26198";
Chr4	Cufflinks	exon	1940633	1940739	.	+	.	gene_id "XLOC_021140"; transcript_id "TCONS_00051661"; exon_number "5"; gene_name "MEE51"; oId "CUFF.41.2"; nearest_ref "AT4G04040.1"; class_code "j"; tss_id "TSS26198";
Chr4	Cufflinks	exon	1940826	1940931	.	+	.	gene_id "XLOC_021140"; transcript_id "TCONS_00051661"; exon_number "6"; gene_name "MEE51"; oId "CUFF.41.2"; nearest_ref "AT4G04040.1"; class_code "j"; tss_id "TSS26198";
Chr4	Cufflinks	exon	1941011	1941074	.	+	.	gene_id "XLOC_021140"; transcript_id "TCONS_00051661"; exon_number "7"; gene_name "MEE51"; oId "CUFF.41.2"; nearest_ref "AT4G04040.1"; class_code "j"; tss_id "TSS26198";
Chr4	Cufflinks	exon	1941156	1941244	.	+	.	gene_id "XLOC_021140"; transcript_id "TCONS_00051661"; exon_number "8"; gene_name "MEE51"; oId "CUFF.41.2"; nearest_ref "AT4G04040.1"; class_code "j"; tss_id "TSS26198";
Chr4	Cufflinks	exon	1941341	1941472	.	+	.	gene_id "XLOC_021140"; transcript_id "TCONS_00051661"; exon_number "9"; gene_name "MEE51"; oId "CUFF.41.2"; nearest_ref "AT4G04040.1"; class_code "j"; tss_id "TSS26198";
Chr4	Cufflinks	exon	1941566	1941736	.	+	.	gene_id "XLOC_021140"; transcript_id "TCONS_00051661"; exon_number "10"; gene_name "MEE51"; oId "CUFF.41.2"; nearest_ref "AT4G04040.1"; class_code "j"; tss_id "TSS26198";
Chr4	Cufflinks	exon	1941850	1941965	.	+	.	gene_id "XLOC_021140"; transcript_id "TCONS_00051661"; exon_number "11"; gene_name "MEE51"; oId "CUFF.41.2"; nearest_ref "AT4G04040.1"; class_code "j"; tss_id "TSS26198";
Chr4	Cufflinks	exon	1942045	1942156	.	+	.	gene_id "XLOC_021140"; transcript_id "TCONS_00051661"; exon_number "12"; gene_name "MEE51"; oId "CUFF.41.2"; nearest_ref "AT4G04040.1"; class_code "j"; tss_id "TSS26198";
Chr4	Cufflinks	exon	1942246	1942330	.	+	.	gene_id "XLOC_021140"; transcript_id "TCONS_00051661"; exon_number "13"; gene_name "MEE51"; oId "CUFF.41.2"; nearest_ref "AT4G04040.1"; class_code "j"; tss_id "TSS26198";
Chr4	Cufflinks	exon	1942410	1942454	.	+	.	gene_id "XLOC_021140"; transcript_id "TCONS_00051661"; exon_number "14"; gene_name "MEE51"; oId "CUFF.41.2"; nearest_ref "AT4G04040.1"; class_code "j"; tss_id "TSS26198";
Chr4	Cufflinks	exon	1942525	1942595	.	+	.	gene_id "XLOC_021140"; transcript_id "TCONS_00051661"; exon_number "15"; gene_name "MEE51"; oId "CUFF.41.2"; nearest_ref "AT4G04040.1"; class_code "j"; tss_id "TSS26198";
Chr4	Cufflinks	exon	1942689	1942957	.	+	.	gene_id "XLOC_021140"; transcript_id "TCONS_00051661"; exon_number "16"; gene_name "MEE51"; oId "CUFF.41.2"; nearest_ref "AT4G04040.1"; class_code "j"; tss_id "TSS26198";
Chr4	Cufflinks	exon	1939250	1939448	.	+	.	gene_id "XLOC_021140"; transcript_id "TCONS_00044379"; exon_number "1"; gene_name "MEE51"; oId "AT4G04040.1"; nearest_ref "AT4G04040.1"; class_code "="; tss_id "TSS26199"; p_id "P20372";
Chr4	Cufflinks	exon	1939552	1939713	.	+	.	gene_id "XLOC_021140"; transcript_id "TCONS_00044379"; exon_number "2"; gene_name "MEE51"; oId "AT4G04040.1"; nearest_ref "AT4G04040.1"; class_code "="; tss_id "TSS26199"; p_id "P20372";
Chr4	Cufflinks	exon	1939805	1939926	.	+	.	gene_id "XLOC_021140"; transcript_id "TCONS_00044379"; exon_number "3"; gene_name "MEE51"; oId "AT4G04040.1"; nearest_ref "AT4G04040.1"; class_code "="; tss_id "TSS26199"; p_id "P20372";
Chr4	Cufflinks	exon	1940490	1940543	.	+	.	gene_id "XLOC_021140"; transcript_id "TCONS_00044379"; exon_number "4"; gene_name "MEE51"; oId "AT4G04040.1"; nearest_ref "AT4G04040.1"; class_code "="; tss_id "TSS26199"; p_id "P20372";
Chr4	Cufflinks	exon	1940633	1940739	.	+	.	gene_id "XLOC_021140"; transcript_id "TCONS_00044379"; exon_number "5"; gene_name "MEE51"; oId "AT4G04040.1"; nearest_ref "AT4G04040.1"; class_code "="; tss_id "TSS26199"; p_id "P20372";
Chr4	Cufflinks	exon	1940826	1940931	.	+	.	gene_id "XLOC_021140"; transcript_id "TCONS_00044379"; exon_number "6"; gene_name "MEE51"; oId "AT4G04040.1"; nearest_ref "AT4G04040.1"; class_code "="; tss_id "TSS26199"; p_id "P20372";
Chr4	Cufflinks	exon	1941011	1941074	.	+	.	gene_id "XLOC_021140"; transcript_id "TCONS_00044379"; exon_number "7"; gene_name "MEE51"; oId "AT4G04040.1"; nearest_ref "AT4G04040.1"; class_code "="; tss_id "TSS26199"; p_id "P20372";
Chr4	Cufflinks	exon	1941156	1941244	.	+	.	gene_id "XLOC_021140"; transcript_id "TCONS_00044379"; exon_number "8"; gene_name "MEE51"; oId "AT4G04040.1"; nearest_ref "AT4G04040.1"; class_code "="; tss_id "TSS26199"; p_id "P20372";
Chr4	Cufflinks	exon	1941341	1941472	.	+	.	gene_id "XLOC_021140"; transcript_id "TCONS_00044379"; exon_number "9"; gene_name "MEE51"; oId "AT4G04040.1"; nearest_ref "AT4G04040.1"; class_code "="; tss_id "TSS26199"; p_id "P20372";
Chr4	Cufflinks	exon	1941566	1941736	.	+	.	gene_id "XLOC_021140"; transcript_id "TCONS_00044379"; exon_number "10"; gene_name "MEE51"; oId "AT4G04040.1"; nearest_ref "AT4G04040.1"; class_code "="; tss_id "TSS26199"; p_id "P20372";
Chr4	Cufflinks	exon	1941850	1941965	.	+	.	gene_id "XLOC_021140"; transcript_id "TCONS_00044379"; exon_number "11"; gene_name "MEE51"; oId "AT4G04040.1"; nearest_ref "AT4G04040.1"; class_code "="; tss_id "TSS26199"; p_id "P20372";
Chr4	Cufflinks	exon	1942045	1942156	.	+	.	gene_id "XLOC_021140"; transcript_id "TCONS_00044379"; exon_number "12"; gene_name "MEE51"; oId "AT4G04040.1"; nearest_ref "AT4G04040.1"; class_code "="; tss_id "TSS26199"; p_id "P20372";
Chr4	Cufflinks	exon	1942246	1942330	.	+	.	gene_id "XLOC_021140"; transcript_id "TCONS_00044379"; exon_number "13"; gene_name "MEE51"; oId "AT4G04040.1"; nearest_ref "AT4G04040.1"; class_code "="; tss_id "TSS26199"; p_id "P20372";
Chr4	Cufflinks	exon	1942410	1942454	.	+	.	gene_id "XLOC_021140"; transcript_id "TCONS_00044379"; exon_number "14"; gene_name "MEE51"; oId "AT4G04040.1"; nearest_ref "AT4G04040.1"; class_code "="; tss_id "TSS26199"; p_id "P20372";
Chr4	Cufflinks	exon	1942525	1942593	.	+	.	gene_id "XLOC_021140"; transcript_id "TCONS_00044379"; exon_number "15"; gene_name "MEE51"; oId "AT4G04040.1"; nearest_ref "AT4G04040.1"; class_code "="; tss_id "TSS26199"; p_id "P20372";
Chr4	Cufflinks	exon	1942689	1942954	.	+	.	gene_id "XLOC_021140"; transcript_id "TCONS_00044379"; exon_number "16"; gene_name "MEE51"; oId "AT4G04040.1"; nearest_ref "AT4G04040.1"; class_code "="; tss_id "TSS26199"; p_id "P20372";
Chr4	Cufflinks	exon	1944378	1950431	.	+	.	gene_id "XLOC_021141"; transcript_id "TCONS_00044380"; exon_number "1"; gene_name "AT4G04050"; oId "AT4G04050.1"; nearest_ref "AT4G04050.1"; class_code "="; tss_id "TSS26200";
Chr4	Cufflinks	exon	1961139	1961892	.	+	.	gene_id "XLOC_021142"; transcript_id "TCONS_00044381"; exon_number "1"; gene_name "AT4G04077"; oId "AT4G04077.1"; nearest_ref "AT4G04077.1"; class_code "="; tss_id "TSS26201";
Chr4	Cufflinks	exon	1963358	1963677	.	+	.	gene_id "XLOC_021143"; transcript_id "TCONS_00044382"; exon_number "1"; gene_name "ISU3"; oId "AT4G04080.1"; nearest_ref "AT4G04080.1"; class_code "="; tss_id "TSS26202"; p_id "P20373";
Chr4	Cufflinks	exon	1963941	1963995	.	+	.	gene_id "XLOC_021143"; transcript_id "TCONS_00044382"; exon_number "2"; gene_name "ISU3"; oId "AT4G04080.1"; nearest_ref "AT4G04080.1"; class_code "="; tss_id "TSS26202"; p_id "P20373";
Chr4	Cufflinks	exon	1964140	1964423	.	+	.	gene_id "XLOC_021143"; transcript_id "TCONS_00044382"; exon_number "3"; gene_name "ISU3"; oId "AT4G04080.1"; nearest_ref "AT4G04080.1"; class_code "="; tss_id "TSS26202"; p_id "P20373";
Chr4	Cufflinks	exon	1964980	1965114	.	+	.	gene_id "XLOC_021144"; transcript_id "TCONS_00044383"; exon_number "1"; gene_name "AT4G04090"; oId "AT4G04090.1"; nearest_ref "AT4G04090.1"; class_code "="; tss_id "TSS26203"; p_id "P20374";
Chr4	Cufflinks	exon	1965207	1965650	.	+	.	gene_id "XLOC_021144"; transcript_id "TCONS_00044383"; exon_number "2"; gene_name "AT4G04090"; oId "AT4G04090.1"; nearest_ref "AT4G04090.1"; class_code "="; tss_id "TSS26203"; p_id "P20374";
Chr4	Cufflinks	exon	1966652	1967584	.	+	.	gene_id "XLOC_021145"; transcript_id "TCONS_00044384"; exon_number "1"; gene_name "AT4G04100"; oId "AT4G04100.1"; nearest_ref "AT4G04100.1"; class_code "="; tss_id "TSS26204";
Chr4	Cufflinks	exon	1969059	1972381	.	+	.	gene_id "XLOC_021146"; transcript_id "TCONS_00044385"; exon_number "1"; gene_name "AT4G04105"; oId "AT4G04105.1"; nearest_ref "AT4G04105.1"; class_code "="; tss_id "TSS26205";
Chr4	Cufflinks	exon	1972591	1972619	.	+	.	gene_id "XLOC_021147"; transcript_id "TCONS_00044386"; exon_number "1"; gene_name "AT4G04110"; oId "AT4G04110.1"; nearest_ref "AT4G04110.1"; class_code "="; tss_id "TSS26206"; p_id "P20375";
Chr4	Cufflinks	exon	1973198	1973731	.	+	.	gene_id "XLOC_021147"; transcript_id "TCONS_00044386"; exon_number "2"; gene_name "AT4G04110"; oId "AT4G04110.1"; nearest_ref "AT4G04110.1"; class_code "="; tss_id "TSS26206"; p_id "P20375";
Chr4	Cufflinks	exon	1973817	1973898	.	+	.	gene_id "XLOC_021147"; transcript_id "TCONS_00044386"; exon_number "3"; gene_name "AT4G04110"; oId "AT4G04110.1"; nearest_ref "AT4G04110.1"; class_code "="; tss_id "TSS26206"; p_id "P20375";
Chr4	Cufflinks	exon	1973940	1974014	.	+	.	gene_id "XLOC_021147"; transcript_id "TCONS_00044386"; exon_number "4"; gene_name "AT4G04110"; oId "AT4G04110.1"; nearest_ref "AT4G04110.1"; class_code "="; tss_id "TSS26206"; p_id "P20375";
Chr4	Cufflinks	exon	1975544	1976947	.	+	.	gene_id "XLOC_021148"; transcript_id "TCONS_00044387"; exon_number "1"; gene_name "AT4G04120"; oId "AT4G04120.1"; nearest_ref "AT4G04120.1"; class_code "="; tss_id "TSS26207";
Chr4	Cufflinks	exon	1977183	1977282	.	+	.	gene_id "XLOC_021149"; transcript_id "TCONS_00044388"; exon_number "1"; gene_name "AT4G04130"; oId "AT4G04130.1"; nearest_ref "AT4G04130.1"; class_code "="; tss_id "TSS26208";
Chr4	Cufflinks	exon	1977378	1977506	.	+	.	gene_id "XLOC_021149"; transcript_id "TCONS_00044388"; exon_number "2"; gene_name "AT4G04130"; oId "AT4G04130.1"; nearest_ref "AT4G04130.1"; class_code "="; tss_id "TSS26208";
Chr4	Cufflinks	exon	1977614	1978178	.	+	.	gene_id "XLOC_021149"; transcript_id "TCONS_00044388"; exon_number "3"; gene_name "AT4G04130"; oId "AT4G04130.1"; nearest_ref "AT4G04130.1"; class_code "="; tss_id "TSS26208";
Chr4	Cufflinks	exon	1978187	1978547	.	+	.	gene_id "XLOC_021149"; transcript_id "TCONS_00044388"; exon_number "4"; gene_name "AT4G04130"; oId "AT4G04130.1"; nearest_ref "AT4G04130.1"; class_code "="; tss_id "TSS26208";
Chr4	Cufflinks	exon	1978690	1979158	.	+	.	gene_id "XLOC_021149"; transcript_id "TCONS_00044388"; exon_number "5"; gene_name "AT4G04130"; oId "AT4G04130.1"; nearest_ref "AT4G04130.1"; class_code "="; tss_id "TSS26208";
Chr4	Cufflinks	exon	1979217	1979521	.	+	.	gene_id "XLOC_021149"; transcript_id "TCONS_00044388"; exon_number "6"; gene_name "AT4G04130"; oId "AT4G04130.1"; nearest_ref "AT4G04130.1"; class_code "="; tss_id "TSS26208";
Chr4	Cufflinks	exon	1979818	1979985	.	+	.	gene_id "XLOC_021149"; transcript_id "TCONS_00044388"; exon_number "7"; gene_name "AT4G04130"; oId "AT4G04130.1"; nearest_ref "AT4G04130.1"; class_code "="; tss_id "TSS26208";
Chr4	Cufflinks	exon	1980064	1980320	.	+	.	gene_id "XLOC_021149"; transcript_id "TCONS_00044388"; exon_number "8"; gene_name "AT4G04130"; oId "AT4G04130.1"; nearest_ref "AT4G04130.1"; class_code "="; tss_id "TSS26208";
Chr4	Cufflinks	exon	1980396	1980480	.	+	.	gene_id "XLOC_021149"; transcript_id "TCONS_00044388"; exon_number "9"; gene_name "AT4G04130"; oId "AT4G04130.1"; nearest_ref "AT4G04130.1"; class_code "="; tss_id "TSS26208";
Chr4	Cufflinks	exon	1980567	1981136	.	+	.	gene_id "XLOC_021149"; transcript_id "TCONS_00044388"; exon_number "10"; gene_name "AT4G04130"; oId "AT4G04130.1"; nearest_ref "AT4G04130.1"; class_code "="; tss_id "TSS26208";
Chr4	Cufflinks	exon	1982192	1982785	.	+	.	gene_id "XLOC_021149"; transcript_id "TCONS_00044388"; exon_number "11"; gene_name "AT4G04130"; oId "AT4G04130.1"; nearest_ref "AT4G04130.1"; class_code "="; tss_id "TSS26208";
Chr4	Cufflinks	exon	1989668	1993894	.	+	.	gene_id "XLOC_021150"; transcript_id "TCONS_00044389"; exon_number "1"; gene_name "AT4G04145"; oId "AT4G04145.1"; nearest_ref "AT4G04145.1"; class_code "="; tss_id "TSS26209";
Chr4	Cufflinks	exon	1997562	1998900	.	+	.	gene_id "XLOC_021151"; transcript_id "TCONS_00044390"; exon_number "1"; gene_name "AT4G04150"; oId "AT4G04150.1"; nearest_ref "AT4G04150.1"; class_code "="; tss_id "TSS26210";
Chr4	Cufflinks	exon	2002064	2002492	.	+	.	gene_id "XLOC_021152"; transcript_id "TCONS_00044391"; exon_number "1"; gene_name "AT4G04155"; oId "AT4G04155.1"; nearest_ref "AT4G04155.1"; class_code "="; tss_id "TSS26211";
Chr4	Cufflinks	exon	2003734	2007753	.	+	.	gene_id "XLOC_021153"; transcript_id "TCONS_00044392"; exon_number "1"; gene_name "AT4G04157"; oId "AT4G04157.1"; nearest_ref "AT4G04157.1"; class_code "="; tss_id "TSS26212";
Chr4	Cufflinks	exon	2010990	2012703	.	+	.	gene_id "XLOC_021154"; transcript_id "TCONS_00044393"; exon_number "1"; gene_name "AT4G04167"; oId "AT4G04167.1"; nearest_ref "AT4G04167.1"; class_code "="; tss_id "TSS26213";
Chr4	Cufflinks	exon	2013697	2018328	.	+	.	gene_id "XLOC_021155"; transcript_id "TCONS_00044394"; exon_number "1"; gene_name "AT4G04170"; oId "AT4G04170.1"; nearest_ref "AT4G04170.1"; class_code "="; tss_id "TSS26214";
Chr4	Cufflinks	exon	2018788	2019963	.	+	.	gene_id "XLOC_021156"; transcript_id "TCONS_00044395"; exon_number "1"; gene_name "AT4G04175"; oId "AT4G04175.1"; nearest_ref "AT4G04175.1"; class_code "="; tss_id "TSS26215";
Chr4	Cufflinks	exon	2020336	2020594	.	+	.	gene_id "XLOC_021157"; transcript_id "TCONS_00051662"; exon_number "1"; gene_name "AT4G04180"; oId "CUFF.35.1"; nearest_ref "AT4G04180.1"; class_code "j"; tss_id "TSS26216";
Chr4	Cufflinks	exon	2020851	2021002	.	+	.	gene_id "XLOC_021157"; transcript_id "TCONS_00051662"; exon_number "2"; gene_name "AT4G04180"; oId "CUFF.35.1"; nearest_ref "AT4G04180.1"; class_code "j"; tss_id "TSS26216";
Chr4	Cufflinks	exon	2021105	2021293	.	+	.	gene_id "XLOC_021157"; transcript_id "TCONS_00051662"; exon_number "3"; gene_name "AT4G04180"; oId "CUFF.35.1"; nearest_ref "AT4G04180.1"; class_code "j"; tss_id "TSS26216";
Chr4	Cufflinks	exon	2021415	2021545	.	+	.	gene_id "XLOC_021157"; transcript_id "TCONS_00051662"; exon_number "4"; gene_name "AT4G04180"; oId "CUFF.35.1"; nearest_ref "AT4G04180.1"; class_code "j"; tss_id "TSS26216";
Chr4	Cufflinks	exon	2021642	2021768	.	+	.	gene_id "XLOC_021157"; transcript_id "TCONS_00051662"; exon_number "5"; gene_name "AT4G04180"; oId "CUFF.35.1"; nearest_ref "AT4G04180.1"; class_code "j"; tss_id "TSS26216";
Chr4	Cufflinks	exon	2021858	2022320	.	+	.	gene_id "XLOC_021157"; transcript_id "TCONS_00051662"; exon_number "6"; gene_name "AT4G04180"; oId "CUFF.35.1"; nearest_ref "AT4G04180.1"; class_code "j"; tss_id "TSS26216";
Chr4	Cufflinks	exon	2022406	2022449	.	+	.	gene_id "XLOC_021157"; transcript_id "TCONS_00051662"; exon_number "7"; gene_name "AT4G04180"; oId "CUFF.35.1"; nearest_ref "AT4G04180.1"; class_code "j"; tss_id "TSS26216";
Chr4	Cufflinks	exon	2022535	2023101	.	+	.	gene_id "XLOC_021157"; transcript_id "TCONS_00051662"; exon_number "8"; gene_name "AT4G04180"; oId "CUFF.35.1"; nearest_ref "AT4G04180.1"; class_code "j"; tss_id "TSS26216";
Chr4	Cufflinks	exon	2020336	2020594	.	+	.	gene_id "XLOC_021157"; transcript_id "TCONS_00051664"; exon_number "1"; gene_name "AT4G04180"; oId "CUFF.35.3"; nearest_ref "AT4G04180.1"; class_code "j"; tss_id "TSS26216";
Chr4	Cufflinks	exon	2020851	2021002	.	+	.	gene_id "XLOC_021157"; transcript_id "TCONS_00051664"; exon_number "2"; gene_name "AT4G04180"; oId "CUFF.35.3"; nearest_ref "AT4G04180.1"; class_code "j"; tss_id "TSS26216";
Chr4	Cufflinks	exon	2021105	2021293	.	+	.	gene_id "XLOC_021157"; transcript_id "TCONS_00051664"; exon_number "3"; gene_name "AT4G04180"; oId "CUFF.35.3"; nearest_ref "AT4G04180.1"; class_code "j"; tss_id "TSS26216";
Chr4	Cufflinks	exon	2021415	2021545	.	+	.	gene_id "XLOC_021157"; transcript_id "TCONS_00051664"; exon_number "4"; gene_name "AT4G04180"; oId "CUFF.35.3"; nearest_ref "AT4G04180.1"; class_code "j"; tss_id "TSS26216";
Chr4	Cufflinks	exon	2021642	2021768	.	+	.	gene_id "XLOC_021157"; transcript_id "TCONS_00051664"; exon_number "5"; gene_name "AT4G04180"; oId "CUFF.35.3"; nearest_ref "AT4G04180.1"; class_code "j"; tss_id "TSS26216";
Chr4	Cufflinks	exon	2021858	2022120	.	+	.	gene_id "XLOC_021157"; transcript_id "TCONS_00051664"; exon_number "6"; gene_name "AT4G04180"; oId "CUFF.35.3"; nearest_ref "AT4G04180.1"; class_code "j"; tss_id "TSS26216";
Chr4	Cufflinks	exon	2022196	2022320	.	+	.	gene_id "XLOC_021157"; transcript_id "TCONS_00051664"; exon_number "7"; gene_name "AT4G04180"; oId "CUFF.35.3"; nearest_ref "AT4G04180.1"; class_code "j"; tss_id "TSS26216";
Chr4	Cufflinks	exon	2022406	2022449	.	+	.	gene_id "XLOC_021157"; transcript_id "TCONS_00051664"; exon_number "8"; gene_name "AT4G04180"; oId "CUFF.35.3"; nearest_ref "AT4G04180.1"; class_code "j"; tss_id "TSS26216";
Chr4	Cufflinks	exon	2022535	2022666	.	+	.	gene_id "XLOC_021157"; transcript_id "TCONS_00051664"; exon_number "9"; gene_name "AT4G04180"; oId "CUFF.35.3"; nearest_ref "AT4G04180.1"; class_code "j"; tss_id "TSS26216";
Chr4	Cufflinks	exon	2022763	2022840	.	+	.	gene_id "XLOC_021157"; transcript_id "TCONS_00051664"; exon_number "10"; gene_name "AT4G04180"; oId "CUFF.35.3"; nearest_ref "AT4G04180.1"; class_code "j"; tss_id "TSS26216";
Chr4	Cufflinks	exon	2022932	2023014	.	+	.	gene_id "XLOC_021157"; transcript_id "TCONS_00051664"; exon_number "11"; gene_name "AT4G04180"; oId "CUFF.35.3"; nearest_ref "AT4G04180.1"; class_code "j"; tss_id "TSS26216";
Chr4	Cufflinks	exon	2023103	2023225	.	+	.	gene_id "XLOC_021157"; transcript_id "TCONS_00051664"; exon_number "12"; gene_name "AT4G04180"; oId "CUFF.35.3"; nearest_ref "AT4G04180.1"; class_code "j"; tss_id "TSS26216";
Chr4	Cufflinks	exon	2023362	2024061	.	+	.	gene_id "XLOC_021157"; transcript_id "TCONS_00051664"; exon_number "13"; gene_name "AT4G04180"; oId "CUFF.35.3"; nearest_ref "AT4G04180.1"; class_code "j"; tss_id "TSS26216";
Chr4	Cufflinks	exon	2020336	2020594	.	+	.	gene_id "XLOC_021157"; transcript_id "TCONS_00051663"; exon_number "1"; gene_name "AT4G04180"; oId "CUFF.35.2"; nearest_ref "AT4G04180.1"; class_code "j"; tss_id "TSS26216";
Chr4	Cufflinks	exon	2020851	2021002	.	+	.	gene_id "XLOC_021157"; transcript_id "TCONS_00051663"; exon_number "2"; gene_name "AT4G04180"; oId "CUFF.35.2"; nearest_ref "AT4G04180.1"; class_code "j"; tss_id "TSS26216";
Chr4	Cufflinks	exon	2021105	2021293	.	+	.	gene_id "XLOC_021157"; transcript_id "TCONS_00051663"; exon_number "3"; gene_name "AT4G04180"; oId "CUFF.35.2"; nearest_ref "AT4G04180.1"; class_code "j"; tss_id "TSS26216";
Chr4	Cufflinks	exon	2021415	2021545	.	+	.	gene_id "XLOC_021157"; transcript_id "TCONS_00051663"; exon_number "4"; gene_name "AT4G04180"; oId "CUFF.35.2"; nearest_ref "AT4G04180.1"; class_code "j"; tss_id "TSS26216";
Chr4	Cufflinks	exon	2021642	2021768	.	+	.	gene_id "XLOC_021157"; transcript_id "TCONS_00051663"; exon_number "5"; gene_name "AT4G04180"; oId "CUFF.35.2"; nearest_ref "AT4G04180.1"; class_code "j"; tss_id "TSS26216";
Chr4	Cufflinks	exon	2021858	2022120	.	+	.	gene_id "XLOC_021157"; transcript_id "TCONS_00051663"; exon_number "6"; gene_name "AT4G04180"; oId "CUFF.35.2"; nearest_ref "AT4G04180.1"; class_code "j"; tss_id "TSS26216";
Chr4	Cufflinks	exon	2022196	2022320	.	+	.	gene_id "XLOC_021157"; transcript_id "TCONS_00051663"; exon_number "7"; gene_name "AT4G04180"; oId "CUFF.35.2"; nearest_ref "AT4G04180.1"; class_code "j"; tss_id "TSS26216";
Chr4	Cufflinks	exon	2022406	2022449	.	+	.	gene_id "XLOC_021157"; transcript_id "TCONS_00051663"; exon_number "8"; gene_name "AT4G04180"; oId "CUFF.35.2"; nearest_ref "AT4G04180.1"; class_code "j"; tss_id "TSS26216";
Chr4	Cufflinks	exon	2022535	2022666	.	+	.	gene_id "XLOC_021157"; transcript_id "TCONS_00051663"; exon_number "9"; gene_name "AT4G04180"; oId "CUFF.35.2"; nearest_ref "AT4G04180.1"; class_code "j"; tss_id "TSS26216";
Chr4	Cufflinks	exon	2022763	2022840	.	+	.	gene_id "XLOC_021157"; transcript_id "TCONS_00051663"; exon_number "10"; gene_name "AT4G04180"; oId "CUFF.35.2"; nearest_ref "AT4G04180.1"; class_code "j"; tss_id "TSS26216";
Chr4	Cufflinks	exon	2022932	2023014	.	+	.	gene_id "XLOC_021157"; transcript_id "TCONS_00051663"; exon_number "11"; gene_name "AT4G04180"; oId "CUFF.35.2"; nearest_ref "AT4G04180.1"; class_code "j"; tss_id "TSS26216";
Chr4	Cufflinks	exon	2023103	2023244	.	+	.	gene_id "XLOC_021157"; transcript_id "TCONS_00051663"; exon_number "12"; gene_name "AT4G04180"; oId "CUFF.35.2"; nearest_ref "AT4G04180.1"; class_code "j"; tss_id "TSS26216";
Chr4	Cufflinks	exon	2023381	2023422	.	+	.	gene_id "XLOC_021157"; transcript_id "TCONS_00051663"; exon_number "13"; gene_name "AT4G04180"; oId "CUFF.35.2"; nearest_ref "AT4G04180.1"; class_code "j"; tss_id "TSS26216";
Chr4	Cufflinks	exon	2023503	2024061	.	+	.	gene_id "XLOC_021157"; transcript_id "TCONS_00051663"; exon_number "14"; gene_name "AT4G04180"; oId "CUFF.35.2"; nearest_ref "AT4G04180.1"; class_code "j"; tss_id "TSS26216";
Chr4	Cufflinks	exon	2020433	2020594	.	+	.	gene_id "XLOC_021157"; transcript_id "TCONS_00054044"; exon_number "1"; gene_name "AT4G04180"; oId "CUFF.80.2"; nearest_ref "AT4G04180.1"; class_code "j"; tss_id "TSS26216";
Chr4	Cufflinks	exon	2020851	2021002	.	+	.	gene_id "XLOC_021157"; transcript_id "TCONS_00054044"; exon_number "2"; gene_name "AT4G04180"; oId "CUFF.80.2"; nearest_ref "AT4G04180.1"; class_code "j"; tss_id "TSS26216";
Chr4	Cufflinks	exon	2021105	2021293	.	+	.	gene_id "XLOC_021157"; transcript_id "TCONS_00054044"; exon_number "3"; gene_name "AT4G04180"; oId "CUFF.80.2"; nearest_ref "AT4G04180.1"; class_code "j"; tss_id "TSS26216";
Chr4	Cufflinks	exon	2021414	2021545	.	+	.	gene_id "XLOC_021157"; transcript_id "TCONS_00054044"; exon_number "4"; gene_name "AT4G04180"; oId "CUFF.80.2"; nearest_ref "AT4G04180.1"; class_code "j"; tss_id "TSS26216";
Chr4	Cufflinks	exon	2021642	2022120	.	+	.	gene_id "XLOC_021157"; transcript_id "TCONS_00054044"; exon_number "5"; gene_name "AT4G04180"; oId "CUFF.80.2"; nearest_ref "AT4G04180.1"; class_code "j"; tss_id "TSS26216";
Chr4	Cufflinks	exon	2022196	2022320	.	+	.	gene_id "XLOC_021157"; transcript_id "TCONS_00054044"; exon_number "6"; gene_name "AT4G04180"; oId "CUFF.80.2"; nearest_ref "AT4G04180.1"; class_code "j"; tss_id "TSS26216";
Chr4	Cufflinks	exon	2022406	2022449	.	+	.	gene_id "XLOC_021157"; transcript_id "TCONS_00054044"; exon_number "7"; gene_name "AT4G04180"; oId "CUFF.80.2"; nearest_ref "AT4G04180.1"; class_code "j"; tss_id "TSS26216";
Chr4	Cufflinks	exon	2022535	2022666	.	+	.	gene_id "XLOC_021157"; transcript_id "TCONS_00054044"; exon_number "8"; gene_name "AT4G04180"; oId "CUFF.80.2"; nearest_ref "AT4G04180.1"; class_code "j"; tss_id "TSS26216";
Chr4	Cufflinks	exon	2022763	2022840	.	+	.	gene_id "XLOC_021157"; transcript_id "TCONS_00054044"; exon_number "9"; gene_name "AT4G04180"; oId "CUFF.80.2"; nearest_ref "AT4G04180.1"; class_code "j"; tss_id "TSS26216";
Chr4	Cufflinks	exon	2022932	2023014	.	+	.	gene_id "XLOC_021157"; transcript_id "TCONS_00054044"; exon_number "10"; gene_name "AT4G04180"; oId "CUFF.80.2"; nearest_ref "AT4G04180.1"; class_code "j"; tss_id "TSS26216";
Chr4	Cufflinks	exon	2023103	2023225	.	+	.	gene_id "XLOC_021157"; transcript_id "TCONS_00054044"; exon_number "11"; gene_name "AT4G04180"; oId "CUFF.80.2"; nearest_ref "AT4G04180.1"; class_code "j"; tss_id "TSS26216";
Chr4	Cufflinks	exon	2023362	2023422	.	+	.	gene_id "XLOC_021157"; transcript_id "TCONS_00054044"; exon_number "12"; gene_name "AT4G04180"; oId "CUFF.80.2"; nearest_ref "AT4G04180.1"; class_code "j"; tss_id "TSS26216";
Chr4	Cufflinks	exon	2023503	2023992	.	+	.	gene_id "XLOC_021157"; transcript_id "TCONS_00054044"; exon_number "13"; gene_name "AT4G04180"; oId "CUFF.80.2"; nearest_ref "AT4G04180.1"; class_code "j"; tss_id "TSS26216";
Chr4	Cufflinks	exon	2020433	2020594	.	+	.	gene_id "XLOC_021157"; transcript_id "TCONS_00054043"; exon_number "1"; gene_name "AT4G04180"; oId "CUFF.80.1"; nearest_ref "AT4G04180.1"; class_code "j"; tss_id "TSS26216";
Chr4	Cufflinks	exon	2020851	2021002	.	+	.	gene_id "XLOC_021157"; transcript_id "TCONS_00054043"; exon_number "2"; gene_name "AT4G04180"; oId "CUFF.80.1"; nearest_ref "AT4G04180.1"; class_code "j"; tss_id "TSS26216";
Chr4	Cufflinks	exon	2021105	2021293	.	+	.	gene_id "XLOC_021157"; transcript_id "TCONS_00054043"; exon_number "3"; gene_name "AT4G04180"; oId "CUFF.80.1"; nearest_ref "AT4G04180.1"; class_code "j"; tss_id "TSS26216";
Chr4	Cufflinks	exon	2021415	2021545	.	+	.	gene_id "XLOC_021157"; transcript_id "TCONS_00054043"; exon_number "4"; gene_name "AT4G04180"; oId "CUFF.80.1"; nearest_ref "AT4G04180.1"; class_code "j"; tss_id "TSS26216";
Chr4	Cufflinks	exon	2021642	2021768	.	+	.	gene_id "XLOC_021157"; transcript_id "TCONS_00054043"; exon_number "5"; gene_name "AT4G04180"; oId "CUFF.80.1"; nearest_ref "AT4G04180.1"; class_code "j"; tss_id "TSS26216";
Chr4	Cufflinks	exon	2021858	2022320	.	+	.	gene_id "XLOC_021157"; transcript_id "TCONS_00054043"; exon_number "6"; gene_name "AT4G04180"; oId "CUFF.80.1"; nearest_ref "AT4G04180.1"; class_code "j"; tss_id "TSS26216";
Chr4	Cufflinks	exon	2022406	2022449	.	+	.	gene_id "XLOC_021157"; transcript_id "TCONS_00054043"; exon_number "7"; gene_name "AT4G04180"; oId "CUFF.80.1"; nearest_ref "AT4G04180.1"; class_code "j"; tss_id "TSS26216";
Chr4	Cufflinks	exon	2022535	2022666	.	+	.	gene_id "XLOC_021157"; transcript_id "TCONS_00054043"; exon_number "8"; gene_name "AT4G04180"; oId "CUFF.80.1"; nearest_ref "AT4G04180.1"; class_code "j"; tss_id "TSS26216";
Chr4	Cufflinks	exon	2022763	2022840	.	+	.	gene_id "XLOC_021157"; transcript_id "TCONS_00054043"; exon_number "9"; gene_name "AT4G04180"; oId "CUFF.80.1"; nearest_ref "AT4G04180.1"; class_code "j"; tss_id "TSS26216";
Chr4	Cufflinks	exon	2022932	2023225	.	+	.	gene_id "XLOC_021157"; transcript_id "TCONS_00054043"; exon_number "10"; gene_name "AT4G04180"; oId "CUFF.80.1"; nearest_ref "AT4G04180.1"; class_code "j"; tss_id "TSS26216";
Chr4	Cufflinks	exon	2023362	2023422	.	+	.	gene_id "XLOC_021157"; transcript_id "TCONS_00054043"; exon_number "11"; gene_name "AT4G04180"; oId "CUFF.80.1"; nearest_ref "AT4G04180.1"; class_code "j"; tss_id "TSS26216";
Chr4	Cufflinks	exon	2023503	2023992	.	+	.	gene_id "XLOC_021157"; transcript_id "TCONS_00054043"; exon_number "12"; gene_name "AT4G04180"; oId "CUFF.80.1"; nearest_ref "AT4G04180.1"; class_code "j"; tss_id "TSS26216";
Chr4	Cufflinks	exon	2020433	2020594	.	+	.	gene_id "XLOC_021157"; transcript_id "TCONS_00044396"; exon_number "1"; gene_name "AT4G04180"; oId "CUFF.23.1"; nearest_ref "AT4G04180.1"; class_code "j"; tss_id "TSS26216";
Chr4	Cufflinks	exon	2020851	2021002	.	+	.	gene_id "XLOC_021157"; transcript_id "TCONS_00044396"; exon_number "2"; gene_name "AT4G04180"; oId "CUFF.23.1"; nearest_ref "AT4G04180.1"; class_code "j"; tss_id "TSS26216";
Chr4	Cufflinks	exon	2021105	2021293	.	+	.	gene_id "XLOC_021157"; transcript_id "TCONS_00044396"; exon_number "3"; gene_name "AT4G04180"; oId "CUFF.23.1"; nearest_ref "AT4G04180.1"; class_code "j"; tss_id "TSS26216";
Chr4	Cufflinks	exon	2021415	2021545	.	+	.	gene_id "XLOC_021157"; transcript_id "TCONS_00044396"; exon_number "4"; gene_name "AT4G04180"; oId "CUFF.23.1"; nearest_ref "AT4G04180.1"; class_code "j"; tss_id "TSS26216";
Chr4	Cufflinks	exon	2021642	2021768	.	+	.	gene_id "XLOC_021157"; transcript_id "TCONS_00044396"; exon_number "5"; gene_name "AT4G04180"; oId "CUFF.23.1"; nearest_ref "AT4G04180.1"; class_code "j"; tss_id "TSS26216";
Chr4	Cufflinks	exon	2021858	2022120	.	+	.	gene_id "XLOC_021157"; transcript_id "TCONS_00044396"; exon_number "6"; gene_name "AT4G04180"; oId "CUFF.23.1"; nearest_ref "AT4G04180.1"; class_code "j"; tss_id "TSS26216";
Chr4	Cufflinks	exon	2022196	2022320	.	+	.	gene_id "XLOC_021157"; transcript_id "TCONS_00044396"; exon_number "7"; gene_name "AT4G04180"; oId "CUFF.23.1"; nearest_ref "AT4G04180.1"; class_code "j"; tss_id "TSS26216";
Chr4	Cufflinks	exon	2022406	2022449	.	+	.	gene_id "XLOC_021157"; transcript_id "TCONS_00044396"; exon_number "8"; gene_name "AT4G04180"; oId "CUFF.23.1"; nearest_ref "AT4G04180.1"; class_code "j"; tss_id "TSS26216";
Chr4	Cufflinks	exon	2022535	2022666	.	+	.	gene_id "XLOC_021157"; transcript_id "TCONS_00044396"; exon_number "9"; gene_name "AT4G04180"; oId "CUFF.23.1"; nearest_ref "AT4G04180.1"; class_code "j"; tss_id "TSS26216";
Chr4	Cufflinks	exon	2022763	2022840	.	+	.	gene_id "XLOC_021157"; transcript_id "TCONS_00044396"; exon_number "10"; gene_name "AT4G04180"; oId "CUFF.23.1"; nearest_ref "AT4G04180.1"; class_code "j"; tss_id "TSS26216";
Chr4	Cufflinks	exon	2022932	2023014	.	+	.	gene_id "XLOC_021157"; transcript_id "TCONS_00044396"; exon_number "11"; gene_name "AT4G04180"; oId "CUFF.23.1"; nearest_ref "AT4G04180.1"; class_code "j"; tss_id "TSS26216";
Chr4	Cufflinks	exon	2023103	2023225	.	+	.	gene_id "XLOC_021157"; transcript_id "TCONS_00044396"; exon_number "12"; gene_name "AT4G04180"; oId "CUFF.23.1"; nearest_ref "AT4G04180.1"; class_code "j"; tss_id "TSS26216";
Chr4	Cufflinks	exon	2023362	2023422	.	+	.	gene_id "XLOC_021157"; transcript_id "TCONS_00044396"; exon_number "13"; gene_name "AT4G04180"; oId "CUFF.23.1"; nearest_ref "AT4G04180.1"; class_code "j"; tss_id "TSS26216";
Chr4	Cufflinks	exon	2023503	2023992	.	+	.	gene_id "XLOC_021157"; transcript_id "TCONS_00044396"; exon_number "14"; gene_name "AT4G04180"; oId "CUFF.23.1"; nearest_ref "AT4G04180.1"; class_code "j"; tss_id "TSS26216";
Chr4	Cufflinks	exon	2020436	2020595	.	+	.	gene_id "XLOC_021157"; transcript_id "TCONS_00044399"; exon_number "1"; gene_name "AT4G04180"; oId "CUFF.23.4"; nearest_ref "AT4G04180.1"; class_code "j"; tss_id "TSS26216";
Chr4	Cufflinks	exon	2020851	2021002	.	+	.	gene_id "XLOC_021157"; transcript_id "TCONS_00044399"; exon_number "2"; gene_name "AT4G04180"; oId "CUFF.23.4"; nearest_ref "AT4G04180.1"; class_code "j"; tss_id "TSS26216";
Chr4	Cufflinks	exon	2021105	2021293	.	+	.	gene_id "XLOC_021157"; transcript_id "TCONS_00044399"; exon_number "3"; gene_name "AT4G04180"; oId "CUFF.23.4"; nearest_ref "AT4G04180.1"; class_code "j"; tss_id "TSS26216";
Chr4	Cufflinks	exon	2021415	2021545	.	+	.	gene_id "XLOC_021157"; transcript_id "TCONS_00044399"; exon_number "4"; gene_name "AT4G04180"; oId "CUFF.23.4"; nearest_ref "AT4G04180.1"; class_code "j"; tss_id "TSS26216";
Chr4	Cufflinks	exon	2021642	2021768	.	+	.	gene_id "XLOC_021157"; transcript_id "TCONS_00044399"; exon_number "5"; gene_name "AT4G04180"; oId "CUFF.23.4"; nearest_ref "AT4G04180.1"; class_code "j"; tss_id "TSS26216";
Chr4	Cufflinks	exon	2021858	2022449	.	+	.	gene_id "XLOC_021157"; transcript_id "TCONS_00044399"; exon_number "6"; gene_name "AT4G04180"; oId "CUFF.23.4"; nearest_ref "AT4G04180.1"; class_code "j"; tss_id "TSS26216";
Chr4	Cufflinks	exon	2022535	2022840	.	+	.	gene_id "XLOC_021157"; transcript_id "TCONS_00044399"; exon_number "7"; gene_name "AT4G04180"; oId "CUFF.23.4"; nearest_ref "AT4G04180.1"; class_code "j"; tss_id "TSS26216";
Chr4	Cufflinks	exon	2022931	2023014	.	+	.	gene_id "XLOC_021157"; transcript_id "TCONS_00044399"; exon_number "8"; gene_name "AT4G04180"; oId "CUFF.23.4"; nearest_ref "AT4G04180.1"; class_code "j"; tss_id "TSS26216";
Chr4	Cufflinks	exon	2023103	2023422	.	+	.	gene_id "XLOC_021157"; transcript_id "TCONS_00044399"; exon_number "9"; gene_name "AT4G04180"; oId "CUFF.23.4"; nearest_ref "AT4G04180.1"; class_code "j"; tss_id "TSS26216";
Chr4	Cufflinks	exon	2023503	2023992	.	+	.	gene_id "XLOC_021157"; transcript_id "TCONS_00044399"; exon_number "10"; gene_name "AT4G04180"; oId "CUFF.23.4"; nearest_ref "AT4G04180.1"; class_code "j"; tss_id "TSS26216";
Chr4	Cufflinks	exon	2020436	2020594	.	+	.	gene_id "XLOC_021157"; transcript_id "TCONS_00044398"; exon_number "1"; gene_name "AT4G04180"; oId "CUFF.23.3"; nearest_ref "AT4G04180.1"; class_code "j"; tss_id "TSS26216";
Chr4	Cufflinks	exon	2020851	2021002	.	+	.	gene_id "XLOC_021157"; transcript_id "TCONS_00044398"; exon_number "2"; gene_name "AT4G04180"; oId "CUFF.23.3"; nearest_ref "AT4G04180.1"; class_code "j"; tss_id "TSS26216";
Chr4	Cufflinks	exon	2021105	2021293	.	+	.	gene_id "XLOC_021157"; transcript_id "TCONS_00044398"; exon_number "3"; gene_name "AT4G04180"; oId "CUFF.23.3"; nearest_ref "AT4G04180.1"; class_code "j"; tss_id "TSS26216";
Chr4	Cufflinks	exon	2021415	2021545	.	+	.	gene_id "XLOC_021157"; transcript_id "TCONS_00044398"; exon_number "4"; gene_name "AT4G04180"; oId "CUFF.23.3"; nearest_ref "AT4G04180.1"; class_code "j"; tss_id "TSS26216";
Chr4	Cufflinks	exon	2021642	2021768	.	+	.	gene_id "XLOC_021157"; transcript_id "TCONS_00044398"; exon_number "5"; gene_name "AT4G04180"; oId "CUFF.23.3"; nearest_ref "AT4G04180.1"; class_code "j"; tss_id "TSS26216";
Chr4	Cufflinks	exon	2021858	2022120	.	+	.	gene_id "XLOC_021157"; transcript_id "TCONS_00044398"; exon_number "6"; gene_name "AT4G04180"; oId "CUFF.23.3"; nearest_ref "AT4G04180.1"; class_code "j"; tss_id "TSS26216";
Chr4	Cufflinks	exon	2022196	2022327	.	+	.	gene_id "XLOC_021157"; transcript_id "TCONS_00044398"; exon_number "7"; gene_name "AT4G04180"; oId "CUFF.23.3"; nearest_ref "AT4G04180.1"; class_code "j"; tss_id "TSS26216";
Chr4	Cufflinks	exon	2022413	2022449	.	+	.	gene_id "XLOC_021157"; transcript_id "TCONS_00044398"; exon_number "8"; gene_name "AT4G04180"; oId "CUFF.23.3"; nearest_ref "AT4G04180.1"; class_code "j"; tss_id "TSS26216";
Chr4	Cufflinks	exon	2022535	2022840	.	+	.	gene_id "XLOC_021157"; transcript_id "TCONS_00044398"; exon_number "9"; gene_name "AT4G04180"; oId "CUFF.23.3"; nearest_ref "AT4G04180.1"; class_code "j"; tss_id "TSS26216";
Chr4	Cufflinks	exon	2022932	2023014	.	+	.	gene_id "XLOC_021157"; transcript_id "TCONS_00044398"; exon_number "10"; gene_name "AT4G04180"; oId "CUFF.23.3"; nearest_ref "AT4G04180.1"; class_code "j"; tss_id "TSS26216";
Chr4	Cufflinks	exon	2023103	2023225	.	+	.	gene_id "XLOC_021157"; transcript_id "TCONS_00044398"; exon_number "11"; gene_name "AT4G04180"; oId "CUFF.23.3"; nearest_ref "AT4G04180.1"; class_code "j"; tss_id "TSS26216";
Chr4	Cufflinks	exon	2023362	2023422	.	+	.	gene_id "XLOC_021157"; transcript_id "TCONS_00044398"; exon_number "12"; gene_name "AT4G04180"; oId "CUFF.23.3"; nearest_ref "AT4G04180.1"; class_code "j"; tss_id "TSS26216";
Chr4	Cufflinks	exon	2023503	2023992	.	+	.	gene_id "XLOC_021157"; transcript_id "TCONS_00044398"; exon_number "13"; gene_name "AT4G04180"; oId "CUFF.23.3"; nearest_ref "AT4G04180.1"; class_code "j"; tss_id "TSS26216";
Chr4	Cufflinks	exon	2020436	2020594	.	+	.	gene_id "XLOC_021157"; transcript_id "TCONS_00044397"; exon_number "1"; gene_name "AT4G04180"; oId "AT4G04180.1"; nearest_ref "AT4G04180.1"; class_code "="; tss_id "TSS26216"; p_id "P20376";
Chr4	Cufflinks	exon	2020851	2021002	.	+	.	gene_id "XLOC_021157"; transcript_id "TCONS_00044397"; exon_number "2"; gene_name "AT4G04180"; oId "AT4G04180.1"; nearest_ref "AT4G04180.1"; class_code "="; tss_id "TSS26216"; p_id "P20376";
Chr4	Cufflinks	exon	2021105	2021293	.	+	.	gene_id "XLOC_021157"; transcript_id "TCONS_00044397"; exon_number "3"; gene_name "AT4G04180"; oId "AT4G04180.1"; nearest_ref "AT4G04180.1"; class_code "="; tss_id "TSS26216"; p_id "P20376";
Chr4	Cufflinks	exon	2021415	2021545	.	+	.	gene_id "XLOC_021157"; transcript_id "TCONS_00044397"; exon_number "4"; gene_name "AT4G04180"; oId "AT4G04180.1"; nearest_ref "AT4G04180.1"; class_code "="; tss_id "TSS26216"; p_id "P20376";
Chr4	Cufflinks	exon	2021642	2021768	.	+	.	gene_id "XLOC_021157"; transcript_id "TCONS_00044397"; exon_number "5"; gene_name "AT4G04180"; oId "AT4G04180.1"; nearest_ref "AT4G04180.1"; class_code "="; tss_id "TSS26216"; p_id "P20376";
Chr4	Cufflinks	exon	2021858	2022120	.	+	.	gene_id "XLOC_021157"; transcript_id "TCONS_00044397"; exon_number "6"; gene_name "AT4G04180"; oId "AT4G04180.1"; nearest_ref "AT4G04180.1"; class_code "="; tss_id "TSS26216"; p_id "P20376";
Chr4	Cufflinks	exon	2022196	2022320	.	+	.	gene_id "XLOC_021157"; transcript_id "TCONS_00044397"; exon_number "7"; gene_name "AT4G04180"; oId "AT4G04180.1"; nearest_ref "AT4G04180.1"; class_code "="; tss_id "TSS26216"; p_id "P20376";
Chr4	Cufflinks	exon	2022406	2022449	.	+	.	gene_id "XLOC_021157"; transcript_id "TCONS_00044397"; exon_number "8"; gene_name "AT4G04180"; oId "AT4G04180.1"; nearest_ref "AT4G04180.1"; class_code "="; tss_id "TSS26216"; p_id "P20376";
Chr4	Cufflinks	exon	2022535	2022666	.	+	.	gene_id "XLOC_021157"; transcript_id "TCONS_00044397"; exon_number "9"; gene_name "AT4G04180"; oId "AT4G04180.1"; nearest_ref "AT4G04180.1"; class_code "="; tss_id "TSS26216"; p_id "P20376";
Chr4	Cufflinks	exon	2022763	2022840	.	+	.	gene_id "XLOC_021157"; transcript_id "TCONS_00044397"; exon_number "10"; gene_name "AT4G04180"; oId "AT4G04180.1"; nearest_ref "AT4G04180.1"; class_code "="; tss_id "TSS26216"; p_id "P20376";
Chr4	Cufflinks	exon	2022932	2023014	.	+	.	gene_id "XLOC_021157"; transcript_id "TCONS_00044397"; exon_number "11"; gene_name "AT4G04180"; oId "AT4G04180.1"; nearest_ref "AT4G04180.1"; class_code "="; tss_id "TSS26216"; p_id "P20376";
Chr4	Cufflinks	exon	2023103	2023225	.	+	.	gene_id "XLOC_021157"; transcript_id "TCONS_00044397"; exon_number "12"; gene_name "AT4G04180"; oId "AT4G04180.1"; nearest_ref "AT4G04180.1"; class_code "="; tss_id "TSS26216"; p_id "P20376";
Chr4	Cufflinks	exon	2023362	2023422	.	+	.	gene_id "XLOC_021157"; transcript_id "TCONS_00044397"; exon_number "13"; gene_name "AT4G04180"; oId "AT4G04180.1"; nearest_ref "AT4G04180.1"; class_code "="; tss_id "TSS26216"; p_id "P20376";
Chr4	Cufflinks	exon	2023476	2023992	.	+	.	gene_id "XLOC_021157"; transcript_id "TCONS_00044397"; exon_number "14"; gene_name "AT4G04180"; oId "AT4G04180.1"; nearest_ref "AT4G04180.1"; class_code "="; tss_id "TSS26216"; p_id "P20376";
Chr4	Cufflinks	exon	2020436	2020595	.	+	.	gene_id "XLOC_021157"; transcript_id "TCONS_00052935"; exon_number "1"; gene_name "AT4G04180"; oId "CUFF.36.5"; nearest_ref "AT4G04180.1"; class_code "j"; tss_id "TSS26216";
Chr4	Cufflinks	exon	2020851	2021002	.	+	.	gene_id "XLOC_021157"; transcript_id "TCONS_00052935"; exon_number "2"; gene_name "AT4G04180"; oId "CUFF.36.5"; nearest_ref "AT4G04180.1"; class_code "j"; tss_id "TSS26216";
Chr4	Cufflinks	exon	2021105	2021545	.	+	.	gene_id "XLOC_021157"; transcript_id "TCONS_00052935"; exon_number "3"; gene_name "AT4G04180"; oId "CUFF.36.5"; nearest_ref "AT4G04180.1"; class_code "j"; tss_id "TSS26216";
Chr4	Cufflinks	exon	2021642	2021768	.	+	.	gene_id "XLOC_021157"; transcript_id "TCONS_00052935"; exon_number "4"; gene_name "AT4G04180"; oId "CUFF.36.5"; nearest_ref "AT4G04180.1"; class_code "j"; tss_id "TSS26216";
Chr4	Cufflinks	exon	2021858	2022320	.	+	.	gene_id "XLOC_021157"; transcript_id "TCONS_00052935"; exon_number "5"; gene_name "AT4G04180"; oId "CUFF.36.5"; nearest_ref "AT4G04180.1"; class_code "j"; tss_id "TSS26216";
Chr4	Cufflinks	exon	2022406	2022449	.	+	.	gene_id "XLOC_021157"; transcript_id "TCONS_00052935"; exon_number "6"; gene_name "AT4G04180"; oId "CUFF.36.5"; nearest_ref "AT4G04180.1"; class_code "j"; tss_id "TSS26216";
Chr4	Cufflinks	exon	2022535	2022666	.	+	.	gene_id "XLOC_021157"; transcript_id "TCONS_00052935"; exon_number "7"; gene_name "AT4G04180"; oId "CUFF.36.5"; nearest_ref "AT4G04180.1"; class_code "j"; tss_id "TSS26216";
Chr4	Cufflinks	exon	2022763	2022840	.	+	.	gene_id "XLOC_021157"; transcript_id "TCONS_00052935"; exon_number "8"; gene_name "AT4G04180"; oId "CUFF.36.5"; nearest_ref "AT4G04180.1"; class_code "j"; tss_id "TSS26216";
Chr4	Cufflinks	exon	2022932	2023014	.	+	.	gene_id "XLOC_021157"; transcript_id "TCONS_00052935"; exon_number "9"; gene_name "AT4G04180"; oId "CUFF.36.5"; nearest_ref "AT4G04180.1"; class_code "j"; tss_id "TSS26216";
Chr4	Cufflinks	exon	2023103	2023225	.	+	.	gene_id "XLOC_021157"; transcript_id "TCONS_00052935"; exon_number "10"; gene_name "AT4G04180"; oId "CUFF.36.5"; nearest_ref "AT4G04180.1"; class_code "j"; tss_id "TSS26216";
Chr4	Cufflinks	exon	2023362	2023422	.	+	.	gene_id "XLOC_021157"; transcript_id "TCONS_00052935"; exon_number "11"; gene_name "AT4G04180"; oId "CUFF.36.5"; nearest_ref "AT4G04180.1"; class_code "j"; tss_id "TSS26216";
Chr4	Cufflinks	exon	2023503	2023999	.	+	.	gene_id "XLOC_021157"; transcript_id "TCONS_00052935"; exon_number "12"; gene_name "AT4G04180"; oId "CUFF.36.5"; nearest_ref "AT4G04180.1"; class_code "j"; tss_id "TSS26216";
Chr4	Cufflinks	exon	2020436	2020594	.	+	.	gene_id "XLOC_021157"; transcript_id "TCONS_00052934"; exon_number "1"; gene_name "AT4G04180"; oId "CUFF.36.4"; nearest_ref "AT4G04180.1"; class_code "j"; tss_id "TSS26216";
Chr4	Cufflinks	exon	2020851	2021009	.	+	.	gene_id "XLOC_021157"; transcript_id "TCONS_00052934"; exon_number "2"; gene_name "AT4G04180"; oId "CUFF.36.4"; nearest_ref "AT4G04180.1"; class_code "j"; tss_id "TSS26216";
Chr4	Cufflinks	exon	2021112	2021293	.	+	.	gene_id "XLOC_021157"; transcript_id "TCONS_00052934"; exon_number "3"; gene_name "AT4G04180"; oId "CUFF.36.4"; nearest_ref "AT4G04180.1"; class_code "j"; tss_id "TSS26216";
Chr4	Cufflinks	exon	2021415	2021545	.	+	.	gene_id "XLOC_021157"; transcript_id "TCONS_00052934"; exon_number "4"; gene_name "AT4G04180"; oId "CUFF.36.4"; nearest_ref "AT4G04180.1"; class_code "j"; tss_id "TSS26216";
Chr4	Cufflinks	exon	2021642	2021768	.	+	.	gene_id "XLOC_021157"; transcript_id "TCONS_00052934"; exon_number "5"; gene_name "AT4G04180"; oId "CUFF.36.4"; nearest_ref "AT4G04180.1"; class_code "j"; tss_id "TSS26216";
Chr4	Cufflinks	exon	2021858	2022320	.	+	.	gene_id "XLOC_021157"; transcript_id "TCONS_00052934"; exon_number "6"; gene_name "AT4G04180"; oId "CUFF.36.4"; nearest_ref "AT4G04180.1"; class_code "j"; tss_id "TSS26216";
Chr4	Cufflinks	exon	2022406	2022449	.	+	.	gene_id "XLOC_021157"; transcript_id "TCONS_00052934"; exon_number "7"; gene_name "AT4G04180"; oId "CUFF.36.4"; nearest_ref "AT4G04180.1"; class_code "j"; tss_id "TSS26216";
Chr4	Cufflinks	exon	2022535	2022666	.	+	.	gene_id "XLOC_021157"; transcript_id "TCONS_00052934"; exon_number "8"; gene_name "AT4G04180"; oId "CUFF.36.4"; nearest_ref "AT4G04180.1"; class_code "j"; tss_id "TSS26216";
Chr4	Cufflinks	exon	2022763	2023014	.	+	.	gene_id "XLOC_021157"; transcript_id "TCONS_00052934"; exon_number "9"; gene_name "AT4G04180"; oId "CUFF.36.4"; nearest_ref "AT4G04180.1"; class_code "j"; tss_id "TSS26216";
Chr4	Cufflinks	exon	2023103	2023422	.	+	.	gene_id "XLOC_021157"; transcript_id "TCONS_00052934"; exon_number "10"; gene_name "AT4G04180"; oId "CUFF.36.4"; nearest_ref "AT4G04180.1"; class_code "j"; tss_id "TSS26216";
Chr4	Cufflinks	exon	2023503	2023999	.	+	.	gene_id "XLOC_021157"; transcript_id "TCONS_00052934"; exon_number "11"; gene_name "AT4G04180"; oId "CUFF.36.4"; nearest_ref "AT4G04180.1"; class_code "j"; tss_id "TSS26216";
Chr4	Cufflinks	exon	2020436	2020594	.	+	.	gene_id "XLOC_021157"; transcript_id "TCONS_00052933"; exon_number "1"; gene_name "AT4G04180"; oId "CUFF.36.3"; nearest_ref "AT4G04180.1"; class_code "j"; tss_id "TSS26216";
Chr4	Cufflinks	exon	2020851	2021002	.	+	.	gene_id "XLOC_021157"; transcript_id "TCONS_00052933"; exon_number "2"; gene_name "AT4G04180"; oId "CUFF.36.3"; nearest_ref "AT4G04180.1"; class_code "j"; tss_id "TSS26216";
Chr4	Cufflinks	exon	2021105	2021293	.	+	.	gene_id "XLOC_021157"; transcript_id "TCONS_00052933"; exon_number "3"; gene_name "AT4G04180"; oId "CUFF.36.3"; nearest_ref "AT4G04180.1"; class_code "j"; tss_id "TSS26216";
Chr4	Cufflinks	exon	2021415	2021545	.	+	.	gene_id "XLOC_021157"; transcript_id "TCONS_00052933"; exon_number "4"; gene_name "AT4G04180"; oId "CUFF.36.3"; nearest_ref "AT4G04180.1"; class_code "j"; tss_id "TSS26216";
Chr4	Cufflinks	exon	2021642	2021768	.	+	.	gene_id "XLOC_021157"; transcript_id "TCONS_00052933"; exon_number "5"; gene_name "AT4G04180"; oId "CUFF.36.3"; nearest_ref "AT4G04180.1"; class_code "j"; tss_id "TSS26216";
Chr4	Cufflinks	exon	2021858	2022120	.	+	.	gene_id "XLOC_021157"; transcript_id "TCONS_00052933"; exon_number "6"; gene_name "AT4G04180"; oId "CUFF.36.3"; nearest_ref "AT4G04180.1"; class_code "j"; tss_id "TSS26216";
Chr4	Cufflinks	exon	2022196	2022320	.	+	.	gene_id "XLOC_021157"; transcript_id "TCONS_00052933"; exon_number "7"; gene_name "AT4G04180"; oId "CUFF.36.3"; nearest_ref "AT4G04180.1"; class_code "j"; tss_id "TSS26216";
Chr4	Cufflinks	exon	2022406	2022449	.	+	.	gene_id "XLOC_021157"; transcript_id "TCONS_00052933"; exon_number "8"; gene_name "AT4G04180"; oId "CUFF.36.3"; nearest_ref "AT4G04180.1"; class_code "j"; tss_id "TSS26216";
Chr4	Cufflinks	exon	2022535	2022840	.	+	.	gene_id "XLOC_021157"; transcript_id "TCONS_00052933"; exon_number "9"; gene_name "AT4G04180"; oId "CUFF.36.3"; nearest_ref "AT4G04180.1"; class_code "j"; tss_id "TSS26216";
Chr4	Cufflinks	exon	2022932	2023014	.	+	.	gene_id "XLOC_021157"; transcript_id "TCONS_00052933"; exon_number "10"; gene_name "AT4G04180"; oId "CUFF.36.3"; nearest_ref "AT4G04180.1"; class_code "j"; tss_id "TSS26216";
Chr4	Cufflinks	exon	2023103	2023225	.	+	.	gene_id "XLOC_021157"; transcript_id "TCONS_00052933"; exon_number "11"; gene_name "AT4G04180"; oId "CUFF.36.3"; nearest_ref "AT4G04180.1"; class_code "j"; tss_id "TSS26216";
Chr4	Cufflinks	exon	2023362	2023422	.	+	.	gene_id "XLOC_021157"; transcript_id "TCONS_00052933"; exon_number "12"; gene_name "AT4G04180"; oId "CUFF.36.3"; nearest_ref "AT4G04180.1"; class_code "j"; tss_id "TSS26216";
Chr4	Cufflinks	exon	2023476	2023999	.	+	.	gene_id "XLOC_021157"; transcript_id "TCONS_00052933"; exon_number "13"; gene_name "AT4G04180"; oId "CUFF.36.3"; nearest_ref "AT4G04180.1"; class_code "j"; tss_id "TSS26216";
Chr4	Cufflinks	exon	2020436	2020594	.	+	.	gene_id "XLOC_021157"; transcript_id "TCONS_00052932"; exon_number "1"; gene_name "AT4G04180"; oId "CUFF.36.2"; nearest_ref "AT4G04180.1"; class_code "j"; tss_id "TSS26216";
Chr4	Cufflinks	exon	2020851	2021002	.	+	.	gene_id "XLOC_021157"; transcript_id "TCONS_00052932"; exon_number "2"; gene_name "AT4G04180"; oId "CUFF.36.2"; nearest_ref "AT4G04180.1"; class_code "j"; tss_id "TSS26216";
Chr4	Cufflinks	exon	2021105	2021293	.	+	.	gene_id "XLOC_021157"; transcript_id "TCONS_00052932"; exon_number "3"; gene_name "AT4G04180"; oId "CUFF.36.2"; nearest_ref "AT4G04180.1"; class_code "j"; tss_id "TSS26216";
Chr4	Cufflinks	exon	2021415	2021545	.	+	.	gene_id "XLOC_021157"; transcript_id "TCONS_00052932"; exon_number "4"; gene_name "AT4G04180"; oId "CUFF.36.2"; nearest_ref "AT4G04180.1"; class_code "j"; tss_id "TSS26216";
Chr4	Cufflinks	exon	2021642	2021768	.	+	.	gene_id "XLOC_021157"; transcript_id "TCONS_00052932"; exon_number "5"; gene_name "AT4G04180"; oId "CUFF.36.2"; nearest_ref "AT4G04180.1"; class_code "j"; tss_id "TSS26216";
Chr4	Cufflinks	exon	2021858	2022120	.	+	.	gene_id "XLOC_021157"; transcript_id "TCONS_00052932"; exon_number "6"; gene_name "AT4G04180"; oId "CUFF.36.2"; nearest_ref "AT4G04180.1"; class_code "j"; tss_id "TSS26216";
Chr4	Cufflinks	exon	2022196	2022320	.	+	.	gene_id "XLOC_021157"; transcript_id "TCONS_00052932"; exon_number "7"; gene_name "AT4G04180"; oId "CUFF.36.2"; nearest_ref "AT4G04180.1"; class_code "j"; tss_id "TSS26216";
Chr4	Cufflinks	exon	2022406	2022449	.	+	.	gene_id "XLOC_021157"; transcript_id "TCONS_00052932"; exon_number "8"; gene_name "AT4G04180"; oId "CUFF.36.2"; nearest_ref "AT4G04180.1"; class_code "j"; tss_id "TSS26216";
Chr4	Cufflinks	exon	2022535	2023014	.	+	.	gene_id "XLOC_021157"; transcript_id "TCONS_00052932"; exon_number "9"; gene_name "AT4G04180"; oId "CUFF.36.2"; nearest_ref "AT4G04180.1"; class_code "j"; tss_id "TSS26216";
Chr4	Cufflinks	exon	2023103	2023225	.	+	.	gene_id "XLOC_021157"; transcript_id "TCONS_00052932"; exon_number "10"; gene_name "AT4G04180"; oId "CUFF.36.2"; nearest_ref "AT4G04180.1"; class_code "j"; tss_id "TSS26216";
Chr4	Cufflinks	exon	2023362	2023422	.	+	.	gene_id "XLOC_021157"; transcript_id "TCONS_00052932"; exon_number "11"; gene_name "AT4G04180"; oId "CUFF.36.2"; nearest_ref "AT4G04180.1"; class_code "j"; tss_id "TSS26216";
Chr4	Cufflinks	exon	2023476	2023999	.	+	.	gene_id "XLOC_021157"; transcript_id "TCONS_00052932"; exon_number "12"; gene_name "AT4G04180"; oId "CUFF.36.2"; nearest_ref "AT4G04180.1"; class_code "j"; tss_id "TSS26216";
Chr4	Cufflinks	exon	2024481	2024710	.	+	.	gene_id "XLOC_021158"; transcript_id "TCONS_00052936"; exon_number "1"; gene_name "AT4G04190"; oId "CUFF.31.1"; nearest_ref "AT4G04190.1"; class_code "j"; tss_id "TSS26217";
Chr4	Cufflinks	exon	2024817	2024879	.	+	.	gene_id "XLOC_021158"; transcript_id "TCONS_00052936"; exon_number "2"; gene_name "AT4G04190"; oId "CUFF.31.1"; nearest_ref "AT4G04190.1"; class_code "j"; tss_id "TSS26217";
Chr4	Cufflinks	exon	2025180	2025329	.	+	.	gene_id "XLOC_021158"; transcript_id "TCONS_00052936"; exon_number "3"; gene_name "AT4G04190"; oId "CUFF.31.1"; nearest_ref "AT4G04190.1"; class_code "j"; tss_id "TSS26217";
Chr4	Cufflinks	exon	2025419	2025492	.	+	.	gene_id "XLOC_021158"; transcript_id "TCONS_00052936"; exon_number "4"; gene_name "AT4G04190"; oId "CUFF.31.1"; nearest_ref "AT4G04190.1"; class_code "j"; tss_id "TSS26217";
Chr4	Cufflinks	exon	2025605	2025723	.	+	.	gene_id "XLOC_021158"; transcript_id "TCONS_00052936"; exon_number "5"; gene_name "AT4G04190"; oId "CUFF.31.1"; nearest_ref "AT4G04190.1"; class_code "j"; tss_id "TSS26217";
Chr4	Cufflinks	exon	2025883	2025968	.	+	.	gene_id "XLOC_021158"; transcript_id "TCONS_00052936"; exon_number "6"; gene_name "AT4G04190"; oId "CUFF.31.1"; nearest_ref "AT4G04190.1"; class_code "j"; tss_id "TSS26217";
Chr4	Cufflinks	exon	2026210	2026466	.	+	.	gene_id "XLOC_021158"; transcript_id "TCONS_00052936"; exon_number "7"; gene_name "AT4G04190"; oId "CUFF.31.1"; nearest_ref "AT4G04190.1"; class_code "j"; tss_id "TSS26217";
Chr4	Cufflinks	exon	2024500	2024710	.	+	.	gene_id "XLOC_021158"; transcript_id "TCONS_00054045"; exon_number "1"; gene_name "AT4G04190"; oId "CUFF.82.1"; nearest_ref "AT4G04190.1"; class_code "j"; tss_id "TSS26217";
Chr4	Cufflinks	exon	2024817	2024879	.	+	.	gene_id "XLOC_021158"; transcript_id "TCONS_00054045"; exon_number "2"; gene_name "AT4G04190"; oId "CUFF.82.1"; nearest_ref "AT4G04190.1"; class_code "j"; tss_id "TSS26217";
Chr4	Cufflinks	exon	2025180	2025329	.	+	.	gene_id "XLOC_021158"; transcript_id "TCONS_00054045"; exon_number "3"; gene_name "AT4G04190"; oId "CUFF.82.1"; nearest_ref "AT4G04190.1"; class_code "j"; tss_id "TSS26217";
Chr4	Cufflinks	exon	2025419	2025493	.	+	.	gene_id "XLOC_021158"; transcript_id "TCONS_00054045"; exon_number "4"; gene_name "AT4G04190"; oId "CUFF.82.1"; nearest_ref "AT4G04190.1"; class_code "j"; tss_id "TSS26217";
Chr4	Cufflinks	exon	2025605	2025723	.	+	.	gene_id "XLOC_021158"; transcript_id "TCONS_00054045"; exon_number "5"; gene_name "AT4G04190"; oId "CUFF.82.1"; nearest_ref "AT4G04190.1"; class_code "j"; tss_id "TSS26217";
Chr4	Cufflinks	exon	2025885	2025968	.	+	.	gene_id "XLOC_021158"; transcript_id "TCONS_00054045"; exon_number "6"; gene_name "AT4G04190"; oId "CUFF.82.1"; nearest_ref "AT4G04190.1"; class_code "j"; tss_id "TSS26217";
Chr4	Cufflinks	exon	2026210	2026460	.	+	.	gene_id "XLOC_021158"; transcript_id "TCONS_00054045"; exon_number "7"; gene_name "AT4G04190"; oId "CUFF.82.1"; nearest_ref "AT4G04190.1"; class_code "j"; tss_id "TSS26217";
Chr4	Cufflinks	exon	2024531	2024710	.	+	.	gene_id "XLOC_021158"; transcript_id "TCONS_00051665"; exon_number "1"; gene_name "AT4G04190"; oId "CUFF.33.1"; nearest_ref "AT4G04190.1"; class_code "j"; tss_id "TSS26217";
Chr4	Cufflinks	exon	2024817	2024879	.	+	.	gene_id "XLOC_021158"; transcript_id "TCONS_00051665"; exon_number "2"; gene_name "AT4G04190"; oId "CUFF.33.1"; nearest_ref "AT4G04190.1"; class_code "j"; tss_id "TSS26217";
Chr4	Cufflinks	exon	2025180	2025287	.	+	.	gene_id "XLOC_021158"; transcript_id "TCONS_00051665"; exon_number "3"; gene_name "AT4G04190"; oId "CUFF.33.1"; nearest_ref "AT4G04190.1"; class_code "j"; tss_id "TSS26217";
Chr4	Cufflinks	exon	2025419	2025492	.	+	.	gene_id "XLOC_021158"; transcript_id "TCONS_00051665"; exon_number "4"; gene_name "AT4G04190"; oId "CUFF.33.1"; nearest_ref "AT4G04190.1"; class_code "j"; tss_id "TSS26217";
Chr4	Cufflinks	exon	2025605	2025723	.	+	.	gene_id "XLOC_021158"; transcript_id "TCONS_00051665"; exon_number "5"; gene_name "AT4G04190"; oId "CUFF.33.1"; nearest_ref "AT4G04190.1"; class_code "j"; tss_id "TSS26217";
Chr4	Cufflinks	exon	2025885	2025968	.	+	.	gene_id "XLOC_021158"; transcript_id "TCONS_00051665"; exon_number "6"; gene_name "AT4G04190"; oId "CUFF.33.1"; nearest_ref "AT4G04190.1"; class_code "j"; tss_id "TSS26217";
Chr4	Cufflinks	exon	2026210	2026508	.	+	.	gene_id "XLOC_021158"; transcript_id "TCONS_00051665"; exon_number "7"; gene_name "AT4G04190"; oId "CUFF.33.1"; nearest_ref "AT4G04190.1"; class_code "j"; tss_id "TSS26217";
Chr4	Cufflinks	exon	2024531	2024710	.	+	.	gene_id "XLOC_021158"; transcript_id "TCONS_00044400"; exon_number "1"; gene_name "AT4G04190"; oId "CUFF.33.2"; nearest_ref "AT4G04190.1"; class_code "j"; tss_id "TSS26217";
Chr4	Cufflinks	exon	2024817	2024879	.	+	.	gene_id "XLOC_021158"; transcript_id "TCONS_00044400"; exon_number "2"; gene_name "AT4G04190"; oId "CUFF.33.2"; nearest_ref "AT4G04190.1"; class_code "j"; tss_id "TSS26217";
Chr4	Cufflinks	exon	2025419	2025492	.	+	.	gene_id "XLOC_021158"; transcript_id "TCONS_00044400"; exon_number "3"; gene_name "AT4G04190"; oId "CUFF.33.2"; nearest_ref "AT4G04190.1"; class_code "j"; tss_id "TSS26217";
Chr4	Cufflinks	exon	2025605	2025723	.	+	.	gene_id "XLOC_021158"; transcript_id "TCONS_00044400"; exon_number "4"; gene_name "AT4G04190"; oId "CUFF.33.2"; nearest_ref "AT4G04190.1"; class_code "j"; tss_id "TSS26217";
Chr4	Cufflinks	exon	2025885	2025968	.	+	.	gene_id "XLOC_021158"; transcript_id "TCONS_00044400"; exon_number "5"; gene_name "AT4G04190"; oId "CUFF.33.2"; nearest_ref "AT4G04190.1"; class_code "j"; tss_id "TSS26217";
Chr4	Cufflinks	exon	2026210	2026508	.	+	.	gene_id "XLOC_021158"; transcript_id "TCONS_00044400"; exon_number "6"; gene_name "AT4G04190"; oId "CUFF.33.2"; nearest_ref "AT4G04190.1"; class_code "j"; tss_id "TSS26217";
Chr4	Cufflinks	exon	2024578	2024710	.	+	.	gene_id "XLOC_021158"; transcript_id "TCONS_00044401"; exon_number "1"; gene_name "AT4G04190"; oId "AT4G04190.2"; nearest_ref "AT4G04190.2"; class_code "="; tss_id "TSS26217"; p_id "P20377";
Chr4	Cufflinks	exon	2024844	2024879	.	+	.	gene_id "XLOC_021158"; transcript_id "TCONS_00044401"; exon_number "2"; gene_name "AT4G04190"; oId "AT4G04190.2"; nearest_ref "AT4G04190.2"; class_code "="; tss_id "TSS26217"; p_id "P20377";
Chr4	Cufflinks	exon	2025180	2025329	.	+	.	gene_id "XLOC_021158"; transcript_id "TCONS_00044401"; exon_number "3"; gene_name "AT4G04190"; oId "AT4G04190.2"; nearest_ref "AT4G04190.2"; class_code "="; tss_id "TSS26217"; p_id "P20377";
Chr4	Cufflinks	exon	2025419	2025492	.	+	.	gene_id "XLOC_021158"; transcript_id "TCONS_00044401"; exon_number "4"; gene_name "AT4G04190"; oId "AT4G04190.2"; nearest_ref "AT4G04190.2"; class_code "="; tss_id "TSS26217"; p_id "P20377";
Chr4	Cufflinks	exon	2025605	2025723	.	+	.	gene_id "XLOC_021158"; transcript_id "TCONS_00044401"; exon_number "5"; gene_name "AT4G04190"; oId "AT4G04190.2"; nearest_ref "AT4G04190.2"; class_code "="; tss_id "TSS26217"; p_id "P20377";
Chr4	Cufflinks	exon	2025885	2025968	.	+	.	gene_id "XLOC_021158"; transcript_id "TCONS_00044401"; exon_number "6"; gene_name "AT4G04190"; oId "AT4G04190.2"; nearest_ref "AT4G04190.2"; class_code "="; tss_id "TSS26217"; p_id "P20377";
Chr4	Cufflinks	exon	2026210	2026427	.	+	.	gene_id "XLOC_021158"; transcript_id "TCONS_00044401"; exon_number "7"; gene_name "AT4G04190"; oId "AT4G04190.2"; nearest_ref "AT4G04190.2"; class_code "="; tss_id "TSS26217"; p_id "P20377";
Chr4	Cufflinks	exon	2024633	2024710	.	+	.	gene_id "XLOC_021158"; transcript_id "TCONS_00044402"; exon_number "1"; gene_name "AT4G04190"; oId "AT4G04190.1"; nearest_ref "AT4G04190.1"; class_code "="; tss_id "TSS26218"; p_id "P20377";
Chr4	Cufflinks	exon	2024817	2024879	.	+	.	gene_id "XLOC_021158"; transcript_id "TCONS_00044402"; exon_number "2"; gene_name "AT4G04190"; oId "AT4G04190.1"; nearest_ref "AT4G04190.1"; class_code "="; tss_id "TSS26218"; p_id "P20377";
Chr4	Cufflinks	exon	2025180	2025329	.	+	.	gene_id "XLOC_021158"; transcript_id "TCONS_00044402"; exon_number "3"; gene_name "AT4G04190"; oId "AT4G04190.1"; nearest_ref "AT4G04190.1"; class_code "="; tss_id "TSS26218"; p_id "P20377";
Chr4	Cufflinks	exon	2025419	2025492	.	+	.	gene_id "XLOC_021158"; transcript_id "TCONS_00044402"; exon_number "4"; gene_name "AT4G04190"; oId "AT4G04190.1"; nearest_ref "AT4G04190.1"; class_code "="; tss_id "TSS26218"; p_id "P20377";
Chr4	Cufflinks	exon	2025605	2025723	.	+	.	gene_id "XLOC_021158"; transcript_id "TCONS_00044402"; exon_number "5"; gene_name "AT4G04190"; oId "AT4G04190.1"; nearest_ref "AT4G04190.1"; class_code "="; tss_id "TSS26218"; p_id "P20377";
Chr4	Cufflinks	exon	2025885	2025968	.	+	.	gene_id "XLOC_021158"; transcript_id "TCONS_00044402"; exon_number "6"; gene_name "AT4G04190"; oId "AT4G04190.1"; nearest_ref "AT4G04190.1"; class_code "="; tss_id "TSS26218"; p_id "P20377";
Chr4	Cufflinks	exon	2026210	2026460	.	+	.	gene_id "XLOC_021158"; transcript_id "TCONS_00044402"; exon_number "7"; gene_name "AT4G04190"; oId "AT4G04190.1"; nearest_ref "AT4G04190.1"; class_code "="; tss_id "TSS26218"; p_id "P20377";
Chr4	Cufflinks	exon	2025326	2025331	.	+	.	gene_id "XLOC_021158"; transcript_id "TCONS_00044403"; exon_number "1"; gene_name "AT4G04190"; oId "CUFF.22.4"; nearest_ref "AT4G04190.1"; class_code "j"; tss_id "TSS26219";
Chr4	Cufflinks	exon	2025421	2025494	.	+	.	gene_id "XLOC_021158"; transcript_id "TCONS_00044403"; exon_number "2"; gene_name "AT4G04190"; oId "CUFF.22.4"; nearest_ref "AT4G04190.1"; class_code "j"; tss_id "TSS26219";
Chr4	Cufflinks	exon	2025607	2025723	.	+	.	gene_id "XLOC_021158"; transcript_id "TCONS_00044403"; exon_number "3"; gene_name "AT4G04190"; oId "CUFF.22.4"; nearest_ref "AT4G04190.1"; class_code "j"; tss_id "TSS26219";
Chr4	Cufflinks	exon	2025885	2025968	.	+	.	gene_id "XLOC_021158"; transcript_id "TCONS_00044403"; exon_number "4"; gene_name "AT4G04190"; oId "CUFF.22.4"; nearest_ref "AT4G04190.1"; class_code "j"; tss_id "TSS26219";
Chr4	Cufflinks	exon	2026210	2026460	.	+	.	gene_id "XLOC_021158"; transcript_id "TCONS_00044403"; exon_number "5"; gene_name "AT4G04190"; oId "CUFF.22.4"; nearest_ref "AT4G04190.1"; class_code "j"; tss_id "TSS26219";
Chr4	Cufflinks	exon	2027142	2027266	.	+	.	gene_id "XLOC_021159"; transcript_id "TCONS_00051666"; exon_number "1"; gene_name "AT4G04200"; oId "CUFF.34.1"; nearest_ref "AT4G04200.1"; class_code "j"; tss_id "TSS26220";
Chr4	Cufflinks	exon	2027343	2027494	.	+	.	gene_id "XLOC_021159"; transcript_id "TCONS_00051666"; exon_number "2"; gene_name "AT4G04200"; oId "CUFF.34.1"; nearest_ref "AT4G04200.1"; class_code "j"; tss_id "TSS26220";
Chr4	Cufflinks	exon	2027733	2027814	.	+	.	gene_id "XLOC_021159"; transcript_id "TCONS_00051666"; exon_number "3"; gene_name "AT4G04200"; oId "CUFF.34.1"; nearest_ref "AT4G04200.1"; class_code "j"; tss_id "TSS26220";
Chr4	Cufflinks	exon	2028528	2028978	.	+	.	gene_id "XLOC_021159"; transcript_id "TCONS_00051666"; exon_number "4"; gene_name "AT4G04200"; oId "CUFF.34.1"; nearest_ref "AT4G04200.1"; class_code "j"; tss_id "TSS26220";
Chr4	Cufflinks	exon	2027142	2027266	.	+	.	gene_id "XLOC_021159"; transcript_id "TCONS_00044404"; exon_number "1"; gene_name "AT4G04200"; oId "CUFF.83.1"; nearest_ref "AT4G04200.1"; class_code "j"; tss_id "TSS26220";
Chr4	Cufflinks	exon	2027343	2027494	.	+	.	gene_id "XLOC_021159"; transcript_id "TCONS_00044404"; exon_number "2"; gene_name "AT4G04200"; oId "CUFF.83.1"; nearest_ref "AT4G04200.1"; class_code "j"; tss_id "TSS26220";
Chr4	Cufflinks	exon	2027733	2027814	.	+	.	gene_id "XLOC_021159"; transcript_id "TCONS_00044404"; exon_number "3"; gene_name "AT4G04200"; oId "CUFF.83.1"; nearest_ref "AT4G04200.1"; class_code "j"; tss_id "TSS26220";
Chr4	Cufflinks	exon	2028528	2028670	.	+	.	gene_id "XLOC_021159"; transcript_id "TCONS_00044404"; exon_number "4"; gene_name "AT4G04200"; oId "CUFF.83.1"; nearest_ref "AT4G04200.1"; class_code "j"; tss_id "TSS26220";
Chr4	Cufflinks	exon	2028764	2028983	.	+	.	gene_id "XLOC_021159"; transcript_id "TCONS_00044404"; exon_number "5"; gene_name "AT4G04200"; oId "CUFF.83.1"; nearest_ref "AT4G04200.1"; class_code "j"; tss_id "TSS26220";
Chr4	Cufflinks	exon	2027165	2027266	.	+	.	gene_id "XLOC_021159"; transcript_id "TCONS_00044405"; exon_number "1"; gene_name "AT4G04200"; oId "AT4G04200.1"; nearest_ref "AT4G04200.1"; class_code "="; tss_id "TSS26220"; p_id "P20378";
Chr4	Cufflinks	exon	2027343	2027452	.	+	.	gene_id "XLOC_021159"; transcript_id "TCONS_00044405"; exon_number "2"; gene_name "AT4G04200"; oId "AT4G04200.1"; nearest_ref "AT4G04200.1"; class_code "="; tss_id "TSS26220"; p_id "P20378";
Chr4	Cufflinks	exon	2027700	2027814	.	+	.	gene_id "XLOC_021159"; transcript_id "TCONS_00044405"; exon_number "3"; gene_name "AT4G04200"; oId "AT4G04200.1"; nearest_ref "AT4G04200.1"; class_code "="; tss_id "TSS26220"; p_id "P20378";
Chr4	Cufflinks	exon	2028528	2028670	.	+	.	gene_id "XLOC_021159"; transcript_id "TCONS_00044405"; exon_number "4"; gene_name "AT4G04200"; oId "AT4G04200.1"; nearest_ref "AT4G04200.1"; class_code "="; tss_id "TSS26220"; p_id "P20378";
Chr4	Cufflinks	exon	2028764	2028978	.	+	.	gene_id "XLOC_021159"; transcript_id "TCONS_00044405"; exon_number "5"; gene_name "AT4G04200"; oId "AT4G04200.1"; nearest_ref "AT4G04200.1"; class_code "="; tss_id "TSS26220"; p_id "P20378";
Chr4	Cufflinks	exon	2030319	2030536	.	+	.	gene_id "XLOC_021160"; transcript_id "TCONS_00044406"; exon_number "1"; gene_name "PUX4"; oId "AT4G04210.1"; nearest_ref "AT4G04210.1"; class_code "="; tss_id "TSS26221"; p_id "P20379";
Chr4	Cufflinks	exon	2030672	2030948	.	+	.	gene_id "XLOC_021160"; transcript_id "TCONS_00044406"; exon_number "2"; gene_name "PUX4"; oId "AT4G04210.1"; nearest_ref "AT4G04210.1"; class_code "="; tss_id "TSS26221"; p_id "P20379";
Chr4	Cufflinks	exon	2031022	2031117	.	+	.	gene_id "XLOC_021160"; transcript_id "TCONS_00044406"; exon_number "3"; gene_name "PUX4"; oId "AT4G04210.1"; nearest_ref "AT4G04210.1"; class_code "="; tss_id "TSS26221"; p_id "P20379";
Chr4	Cufflinks	exon	2031278	2031853	.	+	.	gene_id "XLOC_021160"; transcript_id "TCONS_00044406"; exon_number "4"; gene_name "PUX4"; oId "AT4G04210.1"; nearest_ref "AT4G04210.1"; class_code "="; tss_id "TSS26221"; p_id "P20379";
Chr4	Cufflinks	exon	2033352	2034162	.	+	.	gene_id "XLOC_021161"; transcript_id "TCONS_00052937"; exon_number "1"; gene_name "AtRLP46"; oId "CUFF.38.1"; nearest_ref "AT4G04220.1"; class_code "e"; tss_id "TSS26222";
Chr4	Cufflinks	exon	2033427	2034021	.	+	.	gene_id "XLOC_021161"; transcript_id "TCONS_00044407"; exon_number "1"; gene_name "AtRLP46"; oId "AT4G04220.1"; nearest_ref "AT4G04220.1"; class_code "="; tss_id "TSS26222"; p_id "P20380";
Chr4	Cufflinks	exon	2034106	2035946	.	+	.	gene_id "XLOC_021161"; transcript_id "TCONS_00044407"; exon_number "2"; gene_name "AtRLP46"; oId "AT4G04220.1"; nearest_ref "AT4G04220.1"; class_code "="; tss_id "TSS26222"; p_id "P20380";
Chr4	Cufflinks	exon	2036511	2036817	.	+	.	gene_id "XLOC_021162"; transcript_id "TCONS_00044408"; exon_number "1"; gene_name "AT4G04223"; oId "AT4G04223.1"; nearest_ref "AT4G04223.1"; class_code "="; tss_id "TSS26223";
Chr4	Cufflinks	exon	2036892	2036933	.	+	.	gene_id "XLOC_021162"; transcript_id "TCONS_00044408"; exon_number "2"; gene_name "AT4G04223"; oId "AT4G04223.1"; nearest_ref "AT4G04223.1"; class_code "="; tss_id "TSS26223";
Chr4	Cufflinks	exon	2037601	2037800	.	+	.	gene_id "XLOC_021162"; transcript_id "TCONS_00044408"; exon_number "3"; gene_name "AT4G04223"; oId "AT4G04223.1"; nearest_ref "AT4G04223.1"; class_code "="; tss_id "TSS26223";
Chr4	Cufflinks	exon	2036605	2036817	.	+	.	gene_id "XLOC_021162"; transcript_id "TCONS_00044409"; exon_number "1"; gene_name "AT4G04223"; oId "AT4G04223.2"; nearest_ref "AT4G04223.2"; class_code "="; tss_id "TSS26223";
Chr4	Cufflinks	exon	2037601	2037816	.	+	.	gene_id "XLOC_021162"; transcript_id "TCONS_00044409"; exon_number "2"; gene_name "AT4G04223"; oId "AT4G04223.2"; nearest_ref "AT4G04223.2"; class_code "="; tss_id "TSS26223";
Chr4	Cufflinks	exon	2054636	2054961	.	+	.	gene_id "XLOC_021163"; transcript_id "TCONS_00044410"; exon_number "1"; gene_name "AT4G04260"; oId "AT4G04260.1"; nearest_ref "AT4G04260.1"; class_code "="; tss_id "TSS26224"; p_id "P20381";
Chr4	Cufflinks	exon	2055050	2055092	.	+	.	gene_id "XLOC_021163"; transcript_id "TCONS_00044410"; exon_number "2"; gene_name "AT4G04260"; oId "AT4G04260.1"; nearest_ref "AT4G04260.1"; class_code "="; tss_id "TSS26224"; p_id "P20381";
Chr4	Cufflinks	exon	2055355	2055519	.	+	.	gene_id "XLOC_021163"; transcript_id "TCONS_00044410"; exon_number "3"; gene_name "AT4G04260"; oId "AT4G04260.1"; nearest_ref "AT4G04260.1"; class_code "="; tss_id "TSS26224"; p_id "P20381";
Chr4	Cufflinks	exon	2055802	2055849	.	+	.	gene_id "XLOC_021163"; transcript_id "TCONS_00044410"; exon_number "4"; gene_name "AT4G04260"; oId "AT4G04260.1"; nearest_ref "AT4G04260.1"; class_code "="; tss_id "TSS26224"; p_id "P20381";
Chr4	Cufflinks	exon	2061631	2061687	.	+	.	gene_id "XLOC_021164"; transcript_id "TCONS_00044411"; exon_number "1"; gene_name "AT4G04273"; oId "AT4G04273.1"; nearest_ref "AT4G04273.1"; class_code "="; tss_id "TSS26225";
Chr4	Cufflinks	exon	2062052	2062318	.	+	.	gene_id "XLOC_021164"; transcript_id "TCONS_00044411"; exon_number "2"; gene_name "AT4G04273"; oId "AT4G04273.1"; nearest_ref "AT4G04273.1"; class_code "="; tss_id "TSS26225";
Chr4	Cufflinks	exon	2063724	2064128	.	+	.	gene_id "XLOC_021165"; transcript_id "TCONS_00044412"; exon_number "1"; gene_name "AT4G04276"; oId "AT4G04276.1"; nearest_ref "AT4G04276.1"; class_code "="; tss_id "TSS26226";
Chr4	Cufflinks	exon	2068990	2071773	.	+	.	gene_id "XLOC_021166"; transcript_id "TCONS_00044413"; exon_number "1"; gene_name "AT4G04290"; oId "AT4G04290.1"; nearest_ref "AT4G04290.1"; class_code "="; tss_id "TSS26227";
Chr4	Cufflinks	exon	2076832	2077361	.	+	.	gene_id "XLOC_021167"; transcript_id "TCONS_00044414"; exon_number "1"; gene_name "AT4G04293"; oId "AT4G04293.1"; nearest_ref "AT4G04293.1"; class_code "="; tss_id "TSS26228";
Chr4	Cufflinks	exon	2081829	2083240	.	+	.	gene_id "XLOC_021168"; transcript_id "TCONS_00044415"; exon_number "1"; gene_name "AT4G04296"; oId "AT4G04296.1"; nearest_ref "AT4G04296.1"; class_code "="; tss_id "TSS26229";
Chr4	Cufflinks	exon	2090168	2093991	.	+	.	gene_id "XLOC_021169"; transcript_id "TCONS_00044416"; exon_number "1"; gene_name "AT4G04310"; oId "AT4G04310.1"; nearest_ref "AT4G04310.1"; class_code "="; tss_id "TSS26230";
Chr4	Cufflinks	exon	2095259	2095512	.	+	.	gene_id "XLOC_021170"; transcript_id "TCONS_00044417"; exon_number "1"; gene_name "AT4G04315"; oId "AT4G04315.1"; nearest_ref "AT4G04315.1"; class_code "="; tss_id "TSS26231";
Chr4	Cufflinks	exon	2096194	2096518	.	+	.	gene_id "XLOC_021170"; transcript_id "TCONS_00044417"; exon_number "2"; gene_name "AT4G04315"; oId "AT4G04315.1"; nearest_ref "AT4G04315.1"; class_code "="; tss_id "TSS26231";
Chr4	Cufflinks	exon	2101583	2105974	.	+	.	gene_id "XLOC_021171"; transcript_id "TCONS_00044418"; exon_number "1"; gene_name "AT4G04313"; oId "AT4G04313.1"; nearest_ref "AT4G04313.1"; class_code "="; tss_id "TSS26232";
Chr4	Cufflinks	exon	2113404	2113648	.	+	.	gene_id "XLOC_021172"; transcript_id "TCONS_00044419"; exon_number "1"; gene_name "AT4G04320"; oId "AT4G04320.1"; nearest_ref "AT4G04320.1"; class_code "="; tss_id "TSS26233"; p_id "P20383";
Chr4	Cufflinks	exon	2113882	2113964	.	+	.	gene_id "XLOC_021172"; transcript_id "TCONS_00044419"; exon_number "2"; gene_name "AT4G04320"; oId "AT4G04320.1"; nearest_ref "AT4G04320.1"; class_code "="; tss_id "TSS26233"; p_id "P20383";
Chr4	Cufflinks	exon	2114036	2114126	.	+	.	gene_id "XLOC_021172"; transcript_id "TCONS_00044419"; exon_number "3"; gene_name "AT4G04320"; oId "AT4G04320.1"; nearest_ref "AT4G04320.1"; class_code "="; tss_id "TSS26233"; p_id "P20383";
Chr4	Cufflinks	exon	2114222	2114348	.	+	.	gene_id "XLOC_021172"; transcript_id "TCONS_00044419"; exon_number "4"; gene_name "AT4G04320"; oId "AT4G04320.1"; nearest_ref "AT4G04320.1"; class_code "="; tss_id "TSS26233"; p_id "P20383";
Chr4	Cufflinks	exon	2114435	2114600	.	+	.	gene_id "XLOC_021172"; transcript_id "TCONS_00044419"; exon_number "5"; gene_name "AT4G04320"; oId "AT4G04320.1"; nearest_ref "AT4G04320.1"; class_code "="; tss_id "TSS26233"; p_id "P20383";
Chr4	Cufflinks	exon	2114721	2114865	.	+	.	gene_id "XLOC_021172"; transcript_id "TCONS_00044419"; exon_number "6"; gene_name "AT4G04320"; oId "AT4G04320.1"; nearest_ref "AT4G04320.1"; class_code "="; tss_id "TSS26233"; p_id "P20383";
Chr4	Cufflinks	exon	2114949	2115039	.	+	.	gene_id "XLOC_021172"; transcript_id "TCONS_00044419"; exon_number "7"; gene_name "AT4G04320"; oId "AT4G04320.1"; nearest_ref "AT4G04320.1"; class_code "="; tss_id "TSS26233"; p_id "P20383";
Chr4	Cufflinks	exon	2115121	2115179	.	+	.	gene_id "XLOC_021172"; transcript_id "TCONS_00044419"; exon_number "8"; gene_name "AT4G04320"; oId "AT4G04320.1"; nearest_ref "AT4G04320.1"; class_code "="; tss_id "TSS26233"; p_id "P20383";
Chr4	Cufflinks	exon	2115257	2115334	.	+	.	gene_id "XLOC_021172"; transcript_id "TCONS_00044419"; exon_number "9"; gene_name "AT4G04320"; oId "AT4G04320.1"; nearest_ref "AT4G04320.1"; class_code "="; tss_id "TSS26233"; p_id "P20383";
Chr4	Cufflinks	exon	2115463	2115546	.	+	.	gene_id "XLOC_021172"; transcript_id "TCONS_00044419"; exon_number "10"; gene_name "AT4G04320"; oId "AT4G04320.1"; nearest_ref "AT4G04320.1"; class_code "="; tss_id "TSS26233"; p_id "P20383";
Chr4	Cufflinks	exon	2115638	2115813	.	+	.	gene_id "XLOC_021172"; transcript_id "TCONS_00044419"; exon_number "11"; gene_name "AT4G04320"; oId "AT4G04320.1"; nearest_ref "AT4G04320.1"; class_code "="; tss_id "TSS26233"; p_id "P20383";
Chr4	Cufflinks	exon	2115900	2116028	.	+	.	gene_id "XLOC_021172"; transcript_id "TCONS_00044419"; exon_number "12"; gene_name "AT4G04320"; oId "AT4G04320.1"; nearest_ref "AT4G04320.1"; class_code "="; tss_id "TSS26233"; p_id "P20383";
Chr4	Cufflinks	exon	2116113	2116185	.	+	.	gene_id "XLOC_021172"; transcript_id "TCONS_00044419"; exon_number "13"; gene_name "AT4G04320"; oId "AT4G04320.1"; nearest_ref "AT4G04320.1"; class_code "="; tss_id "TSS26233"; p_id "P20383";
Chr4	Cufflinks	exon	2116268	2116353	.	+	.	gene_id "XLOC_021172"; transcript_id "TCONS_00044419"; exon_number "14"; gene_name "AT4G04320"; oId "AT4G04320.1"; nearest_ref "AT4G04320.1"; class_code "="; tss_id "TSS26233"; p_id "P20383";
Chr4	Cufflinks	exon	2116441	2116693	.	+	.	gene_id "XLOC_021172"; transcript_id "TCONS_00044419"; exon_number "15"; gene_name "AT4G04320"; oId "AT4G04320.1"; nearest_ref "AT4G04320.1"; class_code "="; tss_id "TSS26233"; p_id "P20383";
Chr4	Cufflinks	exon	2113530	2113648	.	+	.	gene_id "XLOC_021172"; transcript_id "TCONS_00044420"; exon_number "1"; gene_name "AT4G04320"; oId "AT4G04320.2"; nearest_ref "AT4G04320.2"; class_code "="; tss_id "TSS26234"; p_id "P20382";
Chr4	Cufflinks	exon	2113885	2113964	.	+	.	gene_id "XLOC_021172"; transcript_id "TCONS_00044420"; exon_number "2"; gene_name "AT4G04320"; oId "AT4G04320.2"; nearest_ref "AT4G04320.2"; class_code "="; tss_id "TSS26234"; p_id "P20382";
Chr4	Cufflinks	exon	2114036	2114126	.	+	.	gene_id "XLOC_021172"; transcript_id "TCONS_00044420"; exon_number "3"; gene_name "AT4G04320"; oId "AT4G04320.2"; nearest_ref "AT4G04320.2"; class_code "="; tss_id "TSS26234"; p_id "P20382";
Chr4	Cufflinks	exon	2114222	2114348	.	+	.	gene_id "XLOC_021172"; transcript_id "TCONS_00044420"; exon_number "4"; gene_name "AT4G04320"; oId "AT4G04320.2"; nearest_ref "AT4G04320.2"; class_code "="; tss_id "TSS26234"; p_id "P20382";
Chr4	Cufflinks	exon	2114435	2114600	.	+	.	gene_id "XLOC_021172"; transcript_id "TCONS_00044420"; exon_number "5"; gene_name "AT4G04320"; oId "AT4G04320.2"; nearest_ref "AT4G04320.2"; class_code "="; tss_id "TSS26234"; p_id "P20382";
Chr4	Cufflinks	exon	2114721	2114865	.	+	.	gene_id "XLOC_021172"; transcript_id "TCONS_00044420"; exon_number "6"; gene_name "AT4G04320"; oId "AT4G04320.2"; nearest_ref "AT4G04320.2"; class_code "="; tss_id "TSS26234"; p_id "P20382";
Chr4	Cufflinks	exon	2114949	2115039	.	+	.	gene_id "XLOC_021172"; transcript_id "TCONS_00044420"; exon_number "7"; gene_name "AT4G04320"; oId "AT4G04320.2"; nearest_ref "AT4G04320.2"; class_code "="; tss_id "TSS26234"; p_id "P20382";
Chr4	Cufflinks	exon	2115121	2115179	.	+	.	gene_id "XLOC_021172"; transcript_id "TCONS_00044420"; exon_number "8"; gene_name "AT4G04320"; oId "AT4G04320.2"; nearest_ref "AT4G04320.2"; class_code "="; tss_id "TSS26234"; p_id "P20382";
Chr4	Cufflinks	exon	2115257	2115334	.	+	.	gene_id "XLOC_021172"; transcript_id "TCONS_00044420"; exon_number "9"; gene_name "AT4G04320"; oId "AT4G04320.2"; nearest_ref "AT4G04320.2"; class_code "="; tss_id "TSS26234"; p_id "P20382";
Chr4	Cufflinks	exon	2115463	2115546	.	+	.	gene_id "XLOC_021172"; transcript_id "TCONS_00044420"; exon_number "10"; gene_name "AT4G04320"; oId "AT4G04320.2"; nearest_ref "AT4G04320.2"; class_code "="; tss_id "TSS26234"; p_id "P20382";
Chr4	Cufflinks	exon	2115638	2115813	.	+	.	gene_id "XLOC_021172"; transcript_id "TCONS_00044420"; exon_number "11"; gene_name "AT4G04320"; oId "AT4G04320.2"; nearest_ref "AT4G04320.2"; class_code "="; tss_id "TSS26234"; p_id "P20382";
Chr4	Cufflinks	exon	2115900	2116028	.	+	.	gene_id "XLOC_021172"; transcript_id "TCONS_00044420"; exon_number "12"; gene_name "AT4G04320"; oId "AT4G04320.2"; nearest_ref "AT4G04320.2"; class_code "="; tss_id "TSS26234"; p_id "P20382";
Chr4	Cufflinks	exon	2116113	2116185	.	+	.	gene_id "XLOC_021172"; transcript_id "TCONS_00044420"; exon_number "13"; gene_name "AT4G04320"; oId "AT4G04320.2"; nearest_ref "AT4G04320.2"; class_code "="; tss_id "TSS26234"; p_id "P20382";
Chr4	Cufflinks	exon	2116268	2116353	.	+	.	gene_id "XLOC_021172"; transcript_id "TCONS_00044420"; exon_number "14"; gene_name "AT4G04320"; oId "AT4G04320.2"; nearest_ref "AT4G04320.2"; class_code "="; tss_id "TSS26234"; p_id "P20382";
Chr4	Cufflinks	exon	2116441	2116693	.	+	.	gene_id "XLOC_021172"; transcript_id "TCONS_00044420"; exon_number "15"; gene_name "AT4G04320"; oId "AT4G04320.2"; nearest_ref "AT4G04320.2"; class_code "="; tss_id "TSS26234"; p_id "P20382";
Chr4	Cufflinks	exon	2122525	2122895	.	+	.	gene_id "XLOC_021173"; transcript_id "TCONS_00051667"; exon_number "1"; gene_name "AT4G04340"; oId "CUFF.45.1"; nearest_ref "AT4G04340.1"; class_code "j"; tss_id "TSS26235";
Chr4	Cufflinks	exon	2123194	2123548	.	+	.	gene_id "XLOC_021173"; transcript_id "TCONS_00051667"; exon_number "2"; gene_name "AT4G04340"; oId "CUFF.45.1"; nearest_ref "AT4G04340.1"; class_code "j"; tss_id "TSS26235";
Chr4	Cufflinks	exon	2123813	2123971	.	+	.	gene_id "XLOC_021173"; transcript_id "TCONS_00051667"; exon_number "3"; gene_name "AT4G04340"; oId "CUFF.45.1"; nearest_ref "AT4G04340.1"; class_code "j"; tss_id "TSS26235";
Chr4	Cufflinks	exon	2124075	2124210	.	+	.	gene_id "XLOC_021173"; transcript_id "TCONS_00051667"; exon_number "4"; gene_name "AT4G04340"; oId "CUFF.45.1"; nearest_ref "AT4G04340.1"; class_code "j"; tss_id "TSS26235";
Chr4	Cufflinks	exon	2124291	2124392	.	+	.	gene_id "XLOC_021173"; transcript_id "TCONS_00051667"; exon_number "5"; gene_name "AT4G04340"; oId "CUFF.45.1"; nearest_ref "AT4G04340.1"; class_code "j"; tss_id "TSS26235";
Chr4	Cufflinks	exon	2124472	2124755	.	+	.	gene_id "XLOC_021173"; transcript_id "TCONS_00051667"; exon_number "6"; gene_name "AT4G04340"; oId "CUFF.45.1"; nearest_ref "AT4G04340.1"; class_code "j"; tss_id "TSS26235";
Chr4	Cufflinks	exon	2124841	2125181	.	+	.	gene_id "XLOC_021173"; transcript_id "TCONS_00051667"; exon_number "7"; gene_name "AT4G04340"; oId "CUFF.45.1"; nearest_ref "AT4G04340.1"; class_code "j"; tss_id "TSS26235";
Chr4	Cufflinks	exon	2125273	2125518	.	+	.	gene_id "XLOC_021173"; transcript_id "TCONS_00051667"; exon_number "8"; gene_name "AT4G04340"; oId "CUFF.45.1"; nearest_ref "AT4G04340.1"; class_code "j"; tss_id "TSS26235";
Chr4	Cufflinks	exon	2125606	2125930	.	+	.	gene_id "XLOC_021173"; transcript_id "TCONS_00051667"; exon_number "9"; gene_name "AT4G04340"; oId "CUFF.45.1"; nearest_ref "AT4G04340.1"; class_code "j"; tss_id "TSS26235";
Chr4	Cufflinks	exon	2126020	2126253	.	+	.	gene_id "XLOC_021173"; transcript_id "TCONS_00051667"; exon_number "10"; gene_name "AT4G04340"; oId "CUFF.45.1"; nearest_ref "AT4G04340.1"; class_code "j"; tss_id "TSS26235";
Chr4	Cufflinks	exon	2126367	2126844	.	+	.	gene_id "XLOC_021173"; transcript_id "TCONS_00051667"; exon_number "11"; gene_name "AT4G04340"; oId "CUFF.45.1"; nearest_ref "AT4G04340.1"; class_code "j"; tss_id "TSS26235";
Chr4	Cufflinks	exon	2122564	2123548	.	+	.	gene_id "XLOC_021173"; transcript_id "TCONS_00044421"; exon_number "1"; gene_name "AT4G04340"; oId "CUFF.36.1"; nearest_ref "AT4G04340.1"; class_code "j"; tss_id "TSS26235";
Chr4	Cufflinks	exon	2123813	2123971	.	+	.	gene_id "XLOC_021173"; transcript_id "TCONS_00044421"; exon_number "2"; gene_name "AT4G04340"; oId "CUFF.36.1"; nearest_ref "AT4G04340.1"; class_code "j"; tss_id "TSS26235";
Chr4	Cufflinks	exon	2124075	2124211	.	+	.	gene_id "XLOC_021173"; transcript_id "TCONS_00044421"; exon_number "3"; gene_name "AT4G04340"; oId "CUFF.36.1"; nearest_ref "AT4G04340.1"; class_code "j"; tss_id "TSS26235";
Chr4	Cufflinks	exon	2124291	2124392	.	+	.	gene_id "XLOC_021173"; transcript_id "TCONS_00044421"; exon_number "4"; gene_name "AT4G04340"; oId "CUFF.36.1"; nearest_ref "AT4G04340.1"; class_code "j"; tss_id "TSS26235";
Chr4	Cufflinks	exon	2124472	2124594	.	+	.	gene_id "XLOC_021173"; transcript_id "TCONS_00044421"; exon_number "5"; gene_name "AT4G04340"; oId "CUFF.36.1"; nearest_ref "AT4G04340.1"; class_code "j"; tss_id "TSS26235";
Chr4	Cufflinks	exon	2124675	2124755	.	+	.	gene_id "XLOC_021173"; transcript_id "TCONS_00044421"; exon_number "6"; gene_name "AT4G04340"; oId "CUFF.36.1"; nearest_ref "AT4G04340.1"; class_code "j"; tss_id "TSS26235";
Chr4	Cufflinks	exon	2124841	2125181	.	+	.	gene_id "XLOC_021173"; transcript_id "TCONS_00044421"; exon_number "7"; gene_name "AT4G04340"; oId "CUFF.36.1"; nearest_ref "AT4G04340.1"; class_code "j"; tss_id "TSS26235";
Chr4	Cufflinks	exon	2125273	2125518	.	+	.	gene_id "XLOC_021173"; transcript_id "TCONS_00044421"; exon_number "8"; gene_name "AT4G04340"; oId "CUFF.36.1"; nearest_ref "AT4G04340.1"; class_code "j"; tss_id "TSS26235";
Chr4	Cufflinks	exon	2125606	2125930	.	+	.	gene_id "XLOC_021173"; transcript_id "TCONS_00044421"; exon_number "9"; gene_name "AT4G04340"; oId "CUFF.36.1"; nearest_ref "AT4G04340.1"; class_code "j"; tss_id "TSS26235";
Chr4	Cufflinks	exon	2126020	2126253	.	+	.	gene_id "XLOC_021173"; transcript_id "TCONS_00044421"; exon_number "10"; gene_name "AT4G04340"; oId "CUFF.36.1"; nearest_ref "AT4G04340.1"; class_code "j"; tss_id "TSS26235";
Chr4	Cufflinks	exon	2126367	2126844	.	+	.	gene_id "XLOC_021173"; transcript_id "TCONS_00044421"; exon_number "11"; gene_name "AT4G04340"; oId "CUFF.36.1"; nearest_ref "AT4G04340.1"; class_code "j"; tss_id "TSS26235";
Chr4	Cufflinks	exon	2122685	2122895	.	+	.	gene_id "XLOC_021173"; transcript_id "TCONS_00044422"; exon_number "1"; gene_name "AT4G04340"; oId "AT4G04340.1"; nearest_ref "AT4G04340.1"; class_code "="; tss_id "TSS26236"; p_id "P20384";
Chr4	Cufflinks	exon	2123194	2123548	.	+	.	gene_id "XLOC_021173"; transcript_id "TCONS_00044422"; exon_number "2"; gene_name "AT4G04340"; oId "AT4G04340.1"; nearest_ref "AT4G04340.1"; class_code "="; tss_id "TSS26236"; p_id "P20384";
Chr4	Cufflinks	exon	2123813	2123971	.	+	.	gene_id "XLOC_021173"; transcript_id "TCONS_00044422"; exon_number "3"; gene_name "AT4G04340"; oId "AT4G04340.1"; nearest_ref "AT4G04340.1"; class_code "="; tss_id "TSS26236"; p_id "P20384";
Chr4	Cufflinks	exon	2124075	2124210	.	+	.	gene_id "XLOC_021173"; transcript_id "TCONS_00044422"; exon_number "4"; gene_name "AT4G04340"; oId "AT4G04340.1"; nearest_ref "AT4G04340.1"; class_code "="; tss_id "TSS26236"; p_id "P20384";
Chr4	Cufflinks	exon	2124291	2124392	.	+	.	gene_id "XLOC_021173"; transcript_id "TCONS_00044422"; exon_number "5"; gene_name "AT4G04340"; oId "AT4G04340.1"; nearest_ref "AT4G04340.1"; class_code "="; tss_id "TSS26236"; p_id "P20384";
Chr4	Cufflinks	exon	2124472	2124594	.	+	.	gene_id "XLOC_021173"; transcript_id "TCONS_00044422"; exon_number "6"; gene_name "AT4G04340"; oId "AT4G04340.1"; nearest_ref "AT4G04340.1"; class_code "="; tss_id "TSS26236"; p_id "P20384";
Chr4	Cufflinks	exon	2124675	2124755	.	+	.	gene_id "XLOC_021173"; transcript_id "TCONS_00044422"; exon_number "7"; gene_name "AT4G04340"; oId "AT4G04340.1"; nearest_ref "AT4G04340.1"; class_code "="; tss_id "TSS26236"; p_id "P20384";
Chr4	Cufflinks	exon	2124841	2125181	.	+	.	gene_id "XLOC_021173"; transcript_id "TCONS_00044422"; exon_number "8"; gene_name "AT4G04340"; oId "AT4G04340.1"; nearest_ref "AT4G04340.1"; class_code "="; tss_id "TSS26236"; p_id "P20384";
Chr4	Cufflinks	exon	2125273	2125518	.	+	.	gene_id "XLOC_021173"; transcript_id "TCONS_00044422"; exon_number "9"; gene_name "AT4G04340"; oId "AT4G04340.1"; nearest_ref "AT4G04340.1"; class_code "="; tss_id "TSS26236"; p_id "P20384";
Chr4	Cufflinks	exon	2125606	2125930	.	+	.	gene_id "XLOC_021173"; transcript_id "TCONS_00044422"; exon_number "10"; gene_name "AT4G04340"; oId "AT4G04340.1"; nearest_ref "AT4G04340.1"; class_code "="; tss_id "TSS26236"; p_id "P20384";
Chr4	Cufflinks	exon	2126020	2126253	.	+	.	gene_id "XLOC_021173"; transcript_id "TCONS_00044422"; exon_number "11"; gene_name "AT4G04340"; oId "AT4G04340.1"; nearest_ref "AT4G04340.1"; class_code "="; tss_id "TSS26236"; p_id "P20384";
Chr4	Cufflinks	exon	2126367	2126844	.	+	.	gene_id "XLOC_021173"; transcript_id "TCONS_00044422"; exon_number "12"; gene_name "AT4G04340"; oId "AT4G04340.1"; nearest_ref "AT4G04340.1"; class_code "="; tss_id "TSS26236"; p_id "P20384";
Chr4	Cufflinks	exon	2122688	2123548	.	+	.	gene_id "XLOC_021173"; transcript_id "TCONS_00044423"; exon_number "1"; gene_name "AT4G04340"; oId "AT4G04340.3"; nearest_ref "AT4G04340.3"; class_code "="; tss_id "TSS26236"; p_id "P20384";
Chr4	Cufflinks	exon	2123813	2123971	.	+	.	gene_id "XLOC_021173"; transcript_id "TCONS_00044423"; exon_number "2"; gene_name "AT4G04340"; oId "AT4G04340.3"; nearest_ref "AT4G04340.3"; class_code "="; tss_id "TSS26236"; p_id "P20384";
Chr4	Cufflinks	exon	2124075	2124210	.	+	.	gene_id "XLOC_021173"; transcript_id "TCONS_00044423"; exon_number "3"; gene_name "AT4G04340"; oId "AT4G04340.3"; nearest_ref "AT4G04340.3"; class_code "="; tss_id "TSS26236"; p_id "P20384";
Chr4	Cufflinks	exon	2124291	2124392	.	+	.	gene_id "XLOC_021173"; transcript_id "TCONS_00044423"; exon_number "4"; gene_name "AT4G04340"; oId "AT4G04340.3"; nearest_ref "AT4G04340.3"; class_code "="; tss_id "TSS26236"; p_id "P20384";
Chr4	Cufflinks	exon	2124472	2124594	.	+	.	gene_id "XLOC_021173"; transcript_id "TCONS_00044423"; exon_number "5"; gene_name "AT4G04340"; oId "AT4G04340.3"; nearest_ref "AT4G04340.3"; class_code "="; tss_id "TSS26236"; p_id "P20384";
Chr4	Cufflinks	exon	2124675	2124755	.	+	.	gene_id "XLOC_021173"; transcript_id "TCONS_00044423"; exon_number "6"; gene_name "AT4G04340"; oId "AT4G04340.3"; nearest_ref "AT4G04340.3"; class_code "="; tss_id "TSS26236"; p_id "P20384";
Chr4	Cufflinks	exon	2124841	2125181	.	+	.	gene_id "XLOC_021173"; transcript_id "TCONS_00044423"; exon_number "7"; gene_name "AT4G04340"; oId "AT4G04340.3"; nearest_ref "AT4G04340.3"; class_code "="; tss_id "TSS26236"; p_id "P20384";
Chr4	Cufflinks	exon	2125273	2125518	.	+	.	gene_id "XLOC_021173"; transcript_id "TCONS_00044423"; exon_number "8"; gene_name "AT4G04340"; oId "AT4G04340.3"; nearest_ref "AT4G04340.3"; class_code "="; tss_id "TSS26236"; p_id "P20384";
Chr4	Cufflinks	exon	2125606	2125930	.	+	.	gene_id "XLOC_021173"; transcript_id "TCONS_00044423"; exon_number "9"; gene_name "AT4G04340"; oId "AT4G04340.3"; nearest_ref "AT4G04340.3"; class_code "="; tss_id "TSS26236"; p_id "P20384";
Chr4	Cufflinks	exon	2126020	2126253	.	+	.	gene_id "XLOC_021173"; transcript_id "TCONS_00044423"; exon_number "10"; gene_name "AT4G04340"; oId "AT4G04340.3"; nearest_ref "AT4G04340.3"; class_code "="; tss_id "TSS26236"; p_id "P20384";
Chr4	Cufflinks	exon	2126367	2126844	.	+	.	gene_id "XLOC_021173"; transcript_id "TCONS_00044423"; exon_number "11"; gene_name "AT4G04340"; oId "AT4G04340.3"; nearest_ref "AT4G04340.3"; class_code "="; tss_id "TSS26236"; p_id "P20384";
Chr4	Cufflinks	exon	2122908	2123117	.	+	.	gene_id "XLOC_021173"; transcript_id "TCONS_00044424"; exon_number "1"; gene_name "AT4G04340"; oId "AT4G04340.2"; nearest_ref "AT4G04340.2"; class_code "="; tss_id "TSS26237"; p_id "P20384";
Chr4	Cufflinks	exon	2123194	2123548	.	+	.	gene_id "XLOC_021173"; transcript_id "TCONS_00044424"; exon_number "2"; gene_name "AT4G04340"; oId "AT4G04340.2"; nearest_ref "AT4G04340.2"; class_code "="; tss_id "TSS26237"; p_id "P20384";
Chr4	Cufflinks	exon	2123813	2123971	.	+	.	gene_id "XLOC_021173"; transcript_id "TCONS_00044424"; exon_number "3"; gene_name "AT4G04340"; oId "AT4G04340.2"; nearest_ref "AT4G04340.2"; class_code "="; tss_id "TSS26237"; p_id "P20384";
Chr4	Cufflinks	exon	2124075	2124210	.	+	.	gene_id "XLOC_021173"; transcript_id "TCONS_00044424"; exon_number "4"; gene_name "AT4G04340"; oId "AT4G04340.2"; nearest_ref "AT4G04340.2"; class_code "="; tss_id "TSS26237"; p_id "P20384";
Chr4	Cufflinks	exon	2124291	2124392	.	+	.	gene_id "XLOC_021173"; transcript_id "TCONS_00044424"; exon_number "5"; gene_name "AT4G04340"; oId "AT4G04340.2"; nearest_ref "AT4G04340.2"; class_code "="; tss_id "TSS26237"; p_id "P20384";
Chr4	Cufflinks	exon	2124472	2124594	.	+	.	gene_id "XLOC_021173"; transcript_id "TCONS_00044424"; exon_number "6"; gene_name "AT4G04340"; oId "AT4G04340.2"; nearest_ref "AT4G04340.2"; class_code "="; tss_id "TSS26237"; p_id "P20384";
Chr4	Cufflinks	exon	2124675	2124755	.	+	.	gene_id "XLOC_021173"; transcript_id "TCONS_00044424"; exon_number "7"; gene_name "AT4G04340"; oId "AT4G04340.2"; nearest_ref "AT4G04340.2"; class_code "="; tss_id "TSS26237"; p_id "P20384";
Chr4	Cufflinks	exon	2124841	2125181	.	+	.	gene_id "XLOC_021173"; transcript_id "TCONS_00044424"; exon_number "8"; gene_name "AT4G04340"; oId "AT4G04340.2"; nearest_ref "AT4G04340.2"; class_code "="; tss_id "TSS26237"; p_id "P20384";
Chr4	Cufflinks	exon	2125273	2125518	.	+	.	gene_id "XLOC_021173"; transcript_id "TCONS_00044424"; exon_number "9"; gene_name "AT4G04340"; oId "AT4G04340.2"; nearest_ref "AT4G04340.2"; class_code "="; tss_id "TSS26237"; p_id "P20384";
Chr4	Cufflinks	exon	2125606	2125930	.	+	.	gene_id "XLOC_021173"; transcript_id "TCONS_00044424"; exon_number "10"; gene_name "AT4G04340"; oId "AT4G04340.2"; nearest_ref "AT4G04340.2"; class_code "="; tss_id "TSS26237"; p_id "P20384";
Chr4	Cufflinks	exon	2126020	2126253	.	+	.	gene_id "XLOC_021173"; transcript_id "TCONS_00044424"; exon_number "11"; gene_name "AT4G04340"; oId "AT4G04340.2"; nearest_ref "AT4G04340.2"; class_code "="; tss_id "TSS26237"; p_id "P20384";
Chr4	Cufflinks	exon	2126367	2126844	.	+	.	gene_id "XLOC_021173"; transcript_id "TCONS_00044424"; exon_number "12"; gene_name "AT4G04340"; oId "AT4G04340.2"; nearest_ref "AT4G04340.2"; class_code "="; tss_id "TSS26237"; p_id "P20384";
Chr4	Cufflinks	exon	2128072	2128508	.	+	.	gene_id "XLOC_021174"; transcript_id "TCONS_00051668"; exon_number "1"; gene_name "EMB2369"; oId "CUFF.54.1"; nearest_ref "AT4G04350.1"; class_code "j"; tss_id "TSS26238";
Chr4	Cufflinks	exon	2128714	2128858	.	+	.	gene_id "XLOC_021174"; transcript_id "TCONS_00051668"; exon_number "2"; gene_name "EMB2369"; oId "CUFF.54.1"; nearest_ref "AT4G04350.1"; class_code "j"; tss_id "TSS26238";
Chr4	Cufflinks	exon	2128950	2129006	.	+	.	gene_id "XLOC_021174"; transcript_id "TCONS_00051668"; exon_number "3"; gene_name "EMB2369"; oId "CUFF.54.1"; nearest_ref "AT4G04350.1"; class_code "j"; tss_id "TSS26238";
Chr4	Cufflinks	exon	2129264	2129570	.	+	.	gene_id "XLOC_021174"; transcript_id "TCONS_00051668"; exon_number "4"; gene_name "EMB2369"; oId "CUFF.54.1"; nearest_ref "AT4G04350.1"; class_code "j"; tss_id "TSS26238";
Chr4	Cufflinks	exon	2129687	2129910	.	+	.	gene_id "XLOC_021174"; transcript_id "TCONS_00051668"; exon_number "5"; gene_name "EMB2369"; oId "CUFF.54.1"; nearest_ref "AT4G04350.1"; class_code "j"; tss_id "TSS26238";
Chr4	Cufflinks	exon	2129995	2130061	.	+	.	gene_id "XLOC_021174"; transcript_id "TCONS_00051668"; exon_number "6"; gene_name "EMB2369"; oId "CUFF.54.1"; nearest_ref "AT4G04350.1"; class_code "j"; tss_id "TSS26238";
Chr4	Cufflinks	exon	2130135	2130289	.	+	.	gene_id "XLOC_021174"; transcript_id "TCONS_00051668"; exon_number "7"; gene_name "EMB2369"; oId "CUFF.54.1"; nearest_ref "AT4G04350.1"; class_code "j"; tss_id "TSS26238";
Chr4	Cufflinks	exon	2130365	2130629	.	+	.	gene_id "XLOC_021174"; transcript_id "TCONS_00051668"; exon_number "8"; gene_name "EMB2369"; oId "CUFF.54.1"; nearest_ref "AT4G04350.1"; class_code "j"; tss_id "TSS26238";
Chr4	Cufflinks	exon	2130705	2130899	.	+	.	gene_id "XLOC_021174"; transcript_id "TCONS_00051668"; exon_number "9"; gene_name "EMB2369"; oId "CUFF.54.1"; nearest_ref "AT4G04350.1"; class_code "j"; tss_id "TSS26238";
Chr4	Cufflinks	exon	2130980	2131059	.	+	.	gene_id "XLOC_021174"; transcript_id "TCONS_00051668"; exon_number "10"; gene_name "EMB2369"; oId "CUFF.54.1"; nearest_ref "AT4G04350.1"; class_code "j"; tss_id "TSS26238";
Chr4	Cufflinks	exon	2131271	2131333	.	+	.	gene_id "XLOC_021174"; transcript_id "TCONS_00051668"; exon_number "11"; gene_name "EMB2369"; oId "CUFF.54.1"; nearest_ref "AT4G04350.1"; class_code "j"; tss_id "TSS26238";
Chr4	Cufflinks	exon	2131409	2131490	.	+	.	gene_id "XLOC_021174"; transcript_id "TCONS_00051668"; exon_number "12"; gene_name "EMB2369"; oId "CUFF.54.1"; nearest_ref "AT4G04350.1"; class_code "j"; tss_id "TSS26238";
Chr4	Cufflinks	exon	2131569	2131646	.	+	.	gene_id "XLOC_021174"; transcript_id "TCONS_00051668"; exon_number "13"; gene_name "EMB2369"; oId "CUFF.54.1"; nearest_ref "AT4G04350.1"; class_code "j"; tss_id "TSS26238";
Chr4	Cufflinks	exon	2131727	2131828	.	+	.	gene_id "XLOC_021174"; transcript_id "TCONS_00051668"; exon_number "14"; gene_name "EMB2369"; oId "CUFF.54.1"; nearest_ref "AT4G04350.1"; class_code "j"; tss_id "TSS26238";
Chr4	Cufflinks	exon	2131906	2132078	.	+	.	gene_id "XLOC_021174"; transcript_id "TCONS_00051668"; exon_number "15"; gene_name "EMB2369"; oId "CUFF.54.1"; nearest_ref "AT4G04350.1"; class_code "j"; tss_id "TSS26238";
Chr4	Cufflinks	exon	2132160	2132337	.	+	.	gene_id "XLOC_021174"; transcript_id "TCONS_00051668"; exon_number "16"; gene_name "EMB2369"; oId "CUFF.54.1"; nearest_ref "AT4G04350.1"; class_code "j"; tss_id "TSS26238";
Chr4	Cufflinks	exon	2132411	2132488	.	+	.	gene_id "XLOC_021174"; transcript_id "TCONS_00051668"; exon_number "17"; gene_name "EMB2369"; oId "CUFF.54.1"; nearest_ref "AT4G04350.1"; class_code "j"; tss_id "TSS26238";
Chr4	Cufflinks	exon	2132578	2132709	.	+	.	gene_id "XLOC_021174"; transcript_id "TCONS_00051668"; exon_number "18"; gene_name "EMB2369"; oId "CUFF.54.1"; nearest_ref "AT4G04350.1"; class_code "j"; tss_id "TSS26238";
Chr4	Cufflinks	exon	2132788	2132979	.	+	.	gene_id "XLOC_021174"; transcript_id "TCONS_00051668"; exon_number "19"; gene_name "EMB2369"; oId "CUFF.54.1"; nearest_ref "AT4G04350.1"; class_code "j"; tss_id "TSS26238";
Chr4	Cufflinks	exon	2128078	2128508	.	+	.	gene_id "XLOC_021174"; transcript_id "TCONS_00052938"; exon_number "1"; gene_name "EMB2369"; oId "CUFF.51.1"; nearest_ref "AT4G04350.1"; class_code "j"; tss_id "TSS26238";
Chr4	Cufflinks	exon	2128714	2128858	.	+	.	gene_id "XLOC_021174"; transcript_id "TCONS_00052938"; exon_number "2"; gene_name "EMB2369"; oId "CUFF.51.1"; nearest_ref "AT4G04350.1"; class_code "j"; tss_id "TSS26238";
Chr4	Cufflinks	exon	2128950	2129006	.	+	.	gene_id "XLOC_021174"; transcript_id "TCONS_00052938"; exon_number "3"; gene_name "EMB2369"; oId "CUFF.51.1"; nearest_ref "AT4G04350.1"; class_code "j"; tss_id "TSS26238";
Chr4	Cufflinks	exon	2129264	2129369	.	+	.	gene_id "XLOC_021174"; transcript_id "TCONS_00052938"; exon_number "4"; gene_name "EMB2369"; oId "CUFF.51.1"; nearest_ref "AT4G04350.1"; class_code "j"; tss_id "TSS26238";
Chr4	Cufflinks	exon	2129466	2129570	.	+	.	gene_id "XLOC_021174"; transcript_id "TCONS_00052938"; exon_number "5"; gene_name "EMB2369"; oId "CUFF.51.1"; nearest_ref "AT4G04350.1"; class_code "j"; tss_id "TSS26238";
Chr4	Cufflinks	exon	2129664	2129910	.	+	.	gene_id "XLOC_021174"; transcript_id "TCONS_00052938"; exon_number "6"; gene_name "EMB2369"; oId "CUFF.51.1"; nearest_ref "AT4G04350.1"; class_code "j"; tss_id "TSS26238";
Chr4	Cufflinks	exon	2129995	2130061	.	+	.	gene_id "XLOC_021174"; transcript_id "TCONS_00052938"; exon_number "7"; gene_name "EMB2369"; oId "CUFF.51.1"; nearest_ref "AT4G04350.1"; class_code "j"; tss_id "TSS26238";
Chr4	Cufflinks	exon	2130135	2130289	.	+	.	gene_id "XLOC_021174"; transcript_id "TCONS_00052938"; exon_number "8"; gene_name "EMB2369"; oId "CUFF.51.1"; nearest_ref "AT4G04350.1"; class_code "j"; tss_id "TSS26238";
Chr4	Cufflinks	exon	2130365	2130629	.	+	.	gene_id "XLOC_021174"; transcript_id "TCONS_00052938"; exon_number "9"; gene_name "EMB2369"; oId "CUFF.51.1"; nearest_ref "AT4G04350.1"; class_code "j"; tss_id "TSS26238";
Chr4	Cufflinks	exon	2130705	2130899	.	+	.	gene_id "XLOC_021174"; transcript_id "TCONS_00052938"; exon_number "10"; gene_name "EMB2369"; oId "CUFF.51.1"; nearest_ref "AT4G04350.1"; class_code "j"; tss_id "TSS26238";
Chr4	Cufflinks	exon	2130980	2131059	.	+	.	gene_id "XLOC_021174"; transcript_id "TCONS_00052938"; exon_number "11"; gene_name "EMB2369"; oId "CUFF.51.1"; nearest_ref "AT4G04350.1"; class_code "j"; tss_id "TSS26238";
Chr4	Cufflinks	exon	2131271	2131333	.	+	.	gene_id "XLOC_021174"; transcript_id "TCONS_00052938"; exon_number "12"; gene_name "EMB2369"; oId "CUFF.51.1"; nearest_ref "AT4G04350.1"; class_code "j"; tss_id "TSS26238";
Chr4	Cufflinks	exon	2131409	2131490	.	+	.	gene_id "XLOC_021174"; transcript_id "TCONS_00052938"; exon_number "13"; gene_name "EMB2369"; oId "CUFF.51.1"; nearest_ref "AT4G04350.1"; class_code "j"; tss_id "TSS26238";
Chr4	Cufflinks	exon	2131569	2131646	.	+	.	gene_id "XLOC_021174"; transcript_id "TCONS_00052938"; exon_number "14"; gene_name "EMB2369"; oId "CUFF.51.1"; nearest_ref "AT4G04350.1"; class_code "j"; tss_id "TSS26238";
Chr4	Cufflinks	exon	2131727	2131828	.	+	.	gene_id "XLOC_021174"; transcript_id "TCONS_00052938"; exon_number "15"; gene_name "EMB2369"; oId "CUFF.51.1"; nearest_ref "AT4G04350.1"; class_code "j"; tss_id "TSS26238";
Chr4	Cufflinks	exon	2131906	2132078	.	+	.	gene_id "XLOC_021174"; transcript_id "TCONS_00052938"; exon_number "16"; gene_name "EMB2369"; oId "CUFF.51.1"; nearest_ref "AT4G04350.1"; class_code "j"; tss_id "TSS26238";
Chr4	Cufflinks	exon	2132160	2132337	.	+	.	gene_id "XLOC_021174"; transcript_id "TCONS_00052938"; exon_number "17"; gene_name "EMB2369"; oId "CUFF.51.1"; nearest_ref "AT4G04350.1"; class_code "j"; tss_id "TSS26238";
Chr4	Cufflinks	exon	2132411	2132488	.	+	.	gene_id "XLOC_021174"; transcript_id "TCONS_00052938"; exon_number "18"; gene_name "EMB2369"; oId "CUFF.51.1"; nearest_ref "AT4G04350.1"; class_code "j"; tss_id "TSS26238";
Chr4	Cufflinks	exon	2132578	2132808	.	+	.	gene_id "XLOC_021174"; transcript_id "TCONS_00052938"; exon_number "19"; gene_name "EMB2369"; oId "CUFF.51.1"; nearest_ref "AT4G04350.1"; class_code "j"; tss_id "TSS26238";
Chr4	Cufflinks	exon	2128078	2128508	.	+	.	gene_id "XLOC_021174"; transcript_id "TCONS_00054046"; exon_number "1"; gene_name "EMB2369"; oId "CUFF.55.1"; nearest_ref "AT4G04350.1"; class_code "j"; tss_id "TSS26238";
Chr4	Cufflinks	exon	2128714	2128858	.	+	.	gene_id "XLOC_021174"; transcript_id "TCONS_00054046"; exon_number "2"; gene_name "EMB2369"; oId "CUFF.55.1"; nearest_ref "AT4G04350.1"; class_code "j"; tss_id "TSS26238";
Chr4	Cufflinks	exon	2128950	2129006	.	+	.	gene_id "XLOC_021174"; transcript_id "TCONS_00054046"; exon_number "3"; gene_name "EMB2369"; oId "CUFF.55.1"; nearest_ref "AT4G04350.1"; class_code "j"; tss_id "TSS26238";
Chr4	Cufflinks	exon	2129264	2129383	.	+	.	gene_id "XLOC_021174"; transcript_id "TCONS_00054046"; exon_number "4"; gene_name "EMB2369"; oId "CUFF.55.1"; nearest_ref "AT4G04350.1"; class_code "j"; tss_id "TSS26238";
Chr4	Cufflinks	exon	2129466	2129570	.	+	.	gene_id "XLOC_021174"; transcript_id "TCONS_00054046"; exon_number "5"; gene_name "EMB2369"; oId "CUFF.55.1"; nearest_ref "AT4G04350.1"; class_code "j"; tss_id "TSS26238";
Chr4	Cufflinks	exon	2129664	2129910	.	+	.	gene_id "XLOC_021174"; transcript_id "TCONS_00054046"; exon_number "6"; gene_name "EMB2369"; oId "CUFF.55.1"; nearest_ref "AT4G04350.1"; class_code "j"; tss_id "TSS26238";
Chr4	Cufflinks	exon	2129995	2130061	.	+	.	gene_id "XLOC_021174"; transcript_id "TCONS_00054046"; exon_number "7"; gene_name "EMB2369"; oId "CUFF.55.1"; nearest_ref "AT4G04350.1"; class_code "j"; tss_id "TSS26238";
Chr4	Cufflinks	exon	2130135	2130289	.	+	.	gene_id "XLOC_021174"; transcript_id "TCONS_00054046"; exon_number "8"; gene_name "EMB2369"; oId "CUFF.55.1"; nearest_ref "AT4G04350.1"; class_code "j"; tss_id "TSS26238";
Chr4	Cufflinks	exon	2130365	2130629	.	+	.	gene_id "XLOC_021174"; transcript_id "TCONS_00054046"; exon_number "9"; gene_name "EMB2369"; oId "CUFF.55.1"; nearest_ref "AT4G04350.1"; class_code "j"; tss_id "TSS26238";
Chr4	Cufflinks	exon	2130705	2130899	.	+	.	gene_id "XLOC_021174"; transcript_id "TCONS_00054046"; exon_number "10"; gene_name "EMB2369"; oId "CUFF.55.1"; nearest_ref "AT4G04350.1"; class_code "j"; tss_id "TSS26238";
Chr4	Cufflinks	exon	2130980	2131059	.	+	.	gene_id "XLOC_021174"; transcript_id "TCONS_00054046"; exon_number "11"; gene_name "EMB2369"; oId "CUFF.55.1"; nearest_ref "AT4G04350.1"; class_code "j"; tss_id "TSS26238";
Chr4	Cufflinks	exon	2131271	2131333	.	+	.	gene_id "XLOC_021174"; transcript_id "TCONS_00054046"; exon_number "12"; gene_name "EMB2369"; oId "CUFF.55.1"; nearest_ref "AT4G04350.1"; class_code "j"; tss_id "TSS26238";
Chr4	Cufflinks	exon	2131409	2131490	.	+	.	gene_id "XLOC_021174"; transcript_id "TCONS_00054046"; exon_number "13"; gene_name "EMB2369"; oId "CUFF.55.1"; nearest_ref "AT4G04350.1"; class_code "j"; tss_id "TSS26238";
Chr4	Cufflinks	exon	2131569	2131646	.	+	.	gene_id "XLOC_021174"; transcript_id "TCONS_00054046"; exon_number "14"; gene_name "EMB2369"; oId "CUFF.55.1"; nearest_ref "AT4G04350.1"; class_code "j"; tss_id "TSS26238";
Chr4	Cufflinks	exon	2131727	2131828	.	+	.	gene_id "XLOC_021174"; transcript_id "TCONS_00054046"; exon_number "15"; gene_name "EMB2369"; oId "CUFF.55.1"; nearest_ref "AT4G04350.1"; class_code "j"; tss_id "TSS26238";
Chr4	Cufflinks	exon	2131906	2132078	.	+	.	gene_id "XLOC_021174"; transcript_id "TCONS_00054046"; exon_number "16"; gene_name "EMB2369"; oId "CUFF.55.1"; nearest_ref "AT4G04350.1"; class_code "j"; tss_id "TSS26238";
Chr4	Cufflinks	exon	2132160	2132337	.	+	.	gene_id "XLOC_021174"; transcript_id "TCONS_00054046"; exon_number "17"; gene_name "EMB2369"; oId "CUFF.55.1"; nearest_ref "AT4G04350.1"; class_code "j"; tss_id "TSS26238";
Chr4	Cufflinks	exon	2132411	2132488	.	+	.	gene_id "XLOC_021174"; transcript_id "TCONS_00054046"; exon_number "18"; gene_name "EMB2369"; oId "CUFF.55.1"; nearest_ref "AT4G04350.1"; class_code "j"; tss_id "TSS26238";
Chr4	Cufflinks	exon	2132578	2132709	.	+	.	gene_id "XLOC_021174"; transcript_id "TCONS_00054046"; exon_number "19"; gene_name "EMB2369"; oId "CUFF.55.1"; nearest_ref "AT4G04350.1"; class_code "j"; tss_id "TSS26238";
Chr4	Cufflinks	exon	2132788	2133069	.	+	.	gene_id "XLOC_021174"; transcript_id "TCONS_00054046"; exon_number "20"; gene_name "EMB2369"; oId "CUFF.55.1"; nearest_ref "AT4G04350.1"; class_code "j"; tss_id "TSS26238";
Chr4	Cufflinks	exon	2128090	2128508	.	+	.	gene_id "XLOC_021174"; transcript_id "TCONS_00044425"; exon_number "1"; gene_name "EMB2369"; oId "AT4G04350.1"; nearest_ref "AT4G04350.1"; class_code "="; tss_id "TSS26238"; p_id "P20385";
Chr4	Cufflinks	exon	2128714	2128858	.	+	.	gene_id "XLOC_021174"; transcript_id "TCONS_00044425"; exon_number "2"; gene_name "EMB2369"; oId "AT4G04350.1"; nearest_ref "AT4G04350.1"; class_code "="; tss_id "TSS26238"; p_id "P20385";
Chr4	Cufflinks	exon	2128950	2129006	.	+	.	gene_id "XLOC_021174"; transcript_id "TCONS_00044425"; exon_number "3"; gene_name "EMB2369"; oId "AT4G04350.1"; nearest_ref "AT4G04350.1"; class_code "="; tss_id "TSS26238"; p_id "P20385";
Chr4	Cufflinks	exon	2129264	2129383	.	+	.	gene_id "XLOC_021174"; transcript_id "TCONS_00044425"; exon_number "4"; gene_name "EMB2369"; oId "AT4G04350.1"; nearest_ref "AT4G04350.1"; class_code "="; tss_id "TSS26238"; p_id "P20385";
Chr4	Cufflinks	exon	2129466	2129570	.	+	.	gene_id "XLOC_021174"; transcript_id "TCONS_00044425"; exon_number "5"; gene_name "EMB2369"; oId "AT4G04350.1"; nearest_ref "AT4G04350.1"; class_code "="; tss_id "TSS26238"; p_id "P20385";
Chr4	Cufflinks	exon	2129687	2129910	.	+	.	gene_id "XLOC_021174"; transcript_id "TCONS_00044425"; exon_number "6"; gene_name "EMB2369"; oId "AT4G04350.1"; nearest_ref "AT4G04350.1"; class_code "="; tss_id "TSS26238"; p_id "P20385";
Chr4	Cufflinks	exon	2129995	2130061	.	+	.	gene_id "XLOC_021174"; transcript_id "TCONS_00044425"; exon_number "7"; gene_name "EMB2369"; oId "AT4G04350.1"; nearest_ref "AT4G04350.1"; class_code "="; tss_id "TSS26238"; p_id "P20385";
Chr4	Cufflinks	exon	2130135	2130289	.	+	.	gene_id "XLOC_021174"; transcript_id "TCONS_00044425"; exon_number "8"; gene_name "EMB2369"; oId "AT4G04350.1"; nearest_ref "AT4G04350.1"; class_code "="; tss_id "TSS26238"; p_id "P20385";
Chr4	Cufflinks	exon	2130365	2130629	.	+	.	gene_id "XLOC_021174"; transcript_id "TCONS_00044425"; exon_number "9"; gene_name "EMB2369"; oId "AT4G04350.1"; nearest_ref "AT4G04350.1"; class_code "="; tss_id "TSS26238"; p_id "P20385";
Chr4	Cufflinks	exon	2130705	2130899	.	+	.	gene_id "XLOC_021174"; transcript_id "TCONS_00044425"; exon_number "10"; gene_name "EMB2369"; oId "AT4G04350.1"; nearest_ref "AT4G04350.1"; class_code "="; tss_id "TSS26238"; p_id "P20385";
Chr4	Cufflinks	exon	2130980	2131059	.	+	.	gene_id "XLOC_021174"; transcript_id "TCONS_00044425"; exon_number "11"; gene_name "EMB2369"; oId "AT4G04350.1"; nearest_ref "AT4G04350.1"; class_code "="; tss_id "TSS26238"; p_id "P20385";
Chr4	Cufflinks	exon	2131271	2131333	.	+	.	gene_id "XLOC_021174"; transcript_id "TCONS_00044425"; exon_number "12"; gene_name "EMB2369"; oId "AT4G04350.1"; nearest_ref "AT4G04350.1"; class_code "="; tss_id "TSS26238"; p_id "P20385";
Chr4	Cufflinks	exon	2131409	2131490	.	+	.	gene_id "XLOC_021174"; transcript_id "TCONS_00044425"; exon_number "13"; gene_name "EMB2369"; oId "AT4G04350.1"; nearest_ref "AT4G04350.1"; class_code "="; tss_id "TSS26238"; p_id "P20385";
Chr4	Cufflinks	exon	2131569	2131646	.	+	.	gene_id "XLOC_021174"; transcript_id "TCONS_00044425"; exon_number "14"; gene_name "EMB2369"; oId "AT4G04350.1"; nearest_ref "AT4G04350.1"; class_code "="; tss_id "TSS26238"; p_id "P20385";
Chr4	Cufflinks	exon	2131727	2131828	.	+	.	gene_id "XLOC_021174"; transcript_id "TCONS_00044425"; exon_number "15"; gene_name "EMB2369"; oId "AT4G04350.1"; nearest_ref "AT4G04350.1"; class_code "="; tss_id "TSS26238"; p_id "P20385";
Chr4	Cufflinks	exon	2131906	2132078	.	+	.	gene_id "XLOC_021174"; transcript_id "TCONS_00044425"; exon_number "16"; gene_name "EMB2369"; oId "AT4G04350.1"; nearest_ref "AT4G04350.1"; class_code "="; tss_id "TSS26238"; p_id "P20385";
Chr4	Cufflinks	exon	2132160	2132337	.	+	.	gene_id "XLOC_021174"; transcript_id "TCONS_00044425"; exon_number "17"; gene_name "EMB2369"; oId "AT4G04350.1"; nearest_ref "AT4G04350.1"; class_code "="; tss_id "TSS26238"; p_id "P20385";
Chr4	Cufflinks	exon	2132411	2132488	.	+	.	gene_id "XLOC_021174"; transcript_id "TCONS_00044425"; exon_number "18"; gene_name "EMB2369"; oId "AT4G04350.1"; nearest_ref "AT4G04350.1"; class_code "="; tss_id "TSS26238"; p_id "P20385";
Chr4	Cufflinks	exon	2132578	2132709	.	+	.	gene_id "XLOC_021174"; transcript_id "TCONS_00044425"; exon_number "19"; gene_name "EMB2369"; oId "AT4G04350.1"; nearest_ref "AT4G04350.1"; class_code "="; tss_id "TSS26238"; p_id "P20385";
Chr4	Cufflinks	exon	2132788	2133150	.	+	.	gene_id "XLOC_021174"; transcript_id "TCONS_00044425"; exon_number "20"; gene_name "EMB2369"; oId "AT4G04350.1"; nearest_ref "AT4G04350.1"; class_code "="; tss_id "TSS26238"; p_id "P20385";
Chr4	Cufflinks	exon	2136444	2137565	.	+	.	gene_id "XLOC_021175"; transcript_id "TCONS_00044426"; exon_number "1"; gene_name "AT4G04375"; oId "AT4G04375.1"; nearest_ref "AT4G04375.1"; class_code "="; tss_id "TSS26239";
Chr4	Cufflinks	exon	2138604	2142190	.	+	.	gene_id "XLOC_021176"; transcript_id "TCONS_00044427"; exon_number "1"; gene_name "AT4G04380"; oId "AT4G04380.1"; nearest_ref "AT4G04380.1"; class_code "="; tss_id "TSS26240";
Chr4	Cufflinks	exon	2142825	2143688	.	+	.	gene_id "XLOC_021177"; transcript_id "TCONS_00044428"; exon_number "1"; gene_name "AT4G04390"; oId "AT4G04390.1"; nearest_ref "AT4G04390.1"; class_code "="; tss_id "TSS26241";
Chr4	Cufflinks	exon	2143804	2144496	.	+	.	gene_id "XLOC_021177"; transcript_id "TCONS_00044428"; exon_number "2"; gene_name "AT4G04390"; oId "AT4G04390.1"; nearest_ref "AT4G04390.1"; class_code "="; tss_id "TSS26241";
Chr4	Cufflinks	exon	2144572	2144631	.	+	.	gene_id "XLOC_021177"; transcript_id "TCONS_00044428"; exon_number "3"; gene_name "AT4G04390"; oId "AT4G04390.1"; nearest_ref "AT4G04390.1"; class_code "="; tss_id "TSS26241";
Chr4	Cufflinks	exon	2144711	2144755	.	+	.	gene_id "XLOC_021177"; transcript_id "TCONS_00044428"; exon_number "4"; gene_name "AT4G04390"; oId "AT4G04390.1"; nearest_ref "AT4G04390.1"; class_code "="; tss_id "TSS26241";
Chr4	Cufflinks	exon	2144829	2144921	.	+	.	gene_id "XLOC_021177"; transcript_id "TCONS_00044428"; exon_number "5"; gene_name "AT4G04390"; oId "AT4G04390.1"; nearest_ref "AT4G04390.1"; class_code "="; tss_id "TSS26241";
Chr4	Cufflinks	exon	2144970	2145020	.	+	.	gene_id "XLOC_021177"; transcript_id "TCONS_00044428"; exon_number "6"; gene_name "AT4G04390"; oId "AT4G04390.1"; nearest_ref "AT4G04390.1"; class_code "="; tss_id "TSS26241";
Chr4	Cufflinks	exon	2145109	2145141	.	+	.	gene_id "XLOC_021177"; transcript_id "TCONS_00044428"; exon_number "7"; gene_name "AT4G04390"; oId "AT4G04390.1"; nearest_ref "AT4G04390.1"; class_code "="; tss_id "TSS26241";
Chr4	Cufflinks	exon	2145221	2145268	.	+	.	gene_id "XLOC_021177"; transcript_id "TCONS_00044428"; exon_number "8"; gene_name "AT4G04390"; oId "AT4G04390.1"; nearest_ref "AT4G04390.1"; class_code "="; tss_id "TSS26241";
Chr4	Cufflinks	exon	2145473	2145505	.	+	.	gene_id "XLOC_021177"; transcript_id "TCONS_00044428"; exon_number "9"; gene_name "AT4G04390"; oId "AT4G04390.1"; nearest_ref "AT4G04390.1"; class_code "="; tss_id "TSS26241";
Chr4	Cufflinks	exon	2145583	2145615	.	+	.	gene_id "XLOC_021177"; transcript_id "TCONS_00044428"; exon_number "10"; gene_name "AT4G04390"; oId "AT4G04390.1"; nearest_ref "AT4G04390.1"; class_code "="; tss_id "TSS26241";
Chr4	Cufflinks	exon	2145693	2145740	.	+	.	gene_id "XLOC_021177"; transcript_id "TCONS_00044428"; exon_number "11"; gene_name "AT4G04390"; oId "AT4G04390.1"; nearest_ref "AT4G04390.1"; class_code "="; tss_id "TSS26241";
Chr4	Cufflinks	exon	2145858	2145904	.	+	.	gene_id "XLOC_021177"; transcript_id "TCONS_00044428"; exon_number "12"; gene_name "AT4G04390"; oId "AT4G04390.1"; nearest_ref "AT4G04390.1"; class_code "="; tss_id "TSS26241";
Chr4	Cufflinks	exon	2146002	2146054	.	+	.	gene_id "XLOC_021177"; transcript_id "TCONS_00044428"; exon_number "13"; gene_name "AT4G04390"; oId "AT4G04390.1"; nearest_ref "AT4G04390.1"; class_code "="; tss_id "TSS26241";
Chr4	Cufflinks	exon	2146163	2146337	.	+	.	gene_id "XLOC_021177"; transcript_id "TCONS_00044428"; exon_number "14"; gene_name "AT4G04390"; oId "AT4G04390.1"; nearest_ref "AT4G04390.1"; class_code "="; tss_id "TSS26241";
Chr4	Cufflinks	exon	2146609	2147224	.	+	.	gene_id "XLOC_021177"; transcript_id "TCONS_00044428"; exon_number "15"; gene_name "AT4G04390"; oId "AT4G04390.1"; nearest_ref "AT4G04390.1"; class_code "="; tss_id "TSS26241";
Chr4	Cufflinks	exon	2152446	2154824	.	+	.	gene_id "XLOC_021178"; transcript_id "TCONS_00044429"; exon_number "1"; gene_name "AT4G04393"; oId "AT4G04393.1"; nearest_ref "AT4G04393.1"; class_code "="; tss_id "TSS26242";
Chr4	Cufflinks	exon	2155288	2156535	.	+	.	gene_id "XLOC_021179"; transcript_id "TCONS_00044430"; exon_number "1"; gene_name "AT4G04395"; oId "AT4G04395.1"; nearest_ref "AT4G04395.1"; class_code "="; tss_id "TSS26243";
Chr4	Cufflinks	exon	2157650	2158105	.	+	.	gene_id "XLOC_021180"; transcript_id "TCONS_00044431"; exon_number "1"; gene_name "AT4G04394"; oId "AT4G04394.1"; nearest_ref "AT4G04394.1"; class_code "="; tss_id "TSS26244";
Chr4	Cufflinks	exon	2159617	2159745	.	+	.	gene_id "XLOC_021181"; transcript_id "TCONS_00044432"; exon_number "1"; gene_name "AT4G04398"; oId "AT4G04398.1"; nearest_ref "AT4G04398.1"; class_code "="; tss_id "TSS26245";
Chr4	Cufflinks	exon	2160014	2160238	.	+	.	gene_id "XLOC_021181"; transcript_id "TCONS_00044432"; exon_number "2"; gene_name "AT4G04398"; oId "AT4G04398.1"; nearest_ref "AT4G04398.1"; class_code "="; tss_id "TSS26245";
Chr4	Cufflinks	exon	2164007	2164075	.	+	.	gene_id "XLOC_021182"; transcript_id "TCONS_00044433"; exon_number "1"; gene_name "AT4G04402"; oId "AT4G04402.1"; nearest_ref "AT4G04402.1"; class_code "="; tss_id "TSS26246"; p_id "P20386";
Chr4	Cufflinks	exon	2164571	2164701	.	+	.	gene_id "XLOC_021182"; transcript_id "TCONS_00044433"; exon_number "2"; gene_name "AT4G04402"; oId "AT4G04402.1"; nearest_ref "AT4G04402.1"; class_code "="; tss_id "TSS26246"; p_id "P20386";
Chr4	Cufflinks	exon	2164846	2164879	.	+	.	gene_id "XLOC_021182"; transcript_id "TCONS_00044433"; exon_number "3"; gene_name "AT4G04402"; oId "AT4G04402.1"; nearest_ref "AT4G04402.1"; class_code "="; tss_id "TSS26246"; p_id "P20386";
Chr4	Cufflinks	exon	2165037	2165249	.	+	.	gene_id "XLOC_021182"; transcript_id "TCONS_00044433"; exon_number "4"; gene_name "AT4G04402"; oId "AT4G04402.1"; nearest_ref "AT4G04402.1"; class_code "="; tss_id "TSS26246"; p_id "P20386";
Chr4	Cufflinks	exon	2165348	2165404	.	+	.	gene_id "XLOC_021182"; transcript_id "TCONS_00044433"; exon_number "5"; gene_name "AT4G04402"; oId "AT4G04402.1"; nearest_ref "AT4G04402.1"; class_code "="; tss_id "TSS26246"; p_id "P20386";
Chr4	Cufflinks	exon	2166973	2167549	.	+	.	gene_id "XLOC_021183"; transcript_id "TCONS_00044434"; exon_number "1"; gene_name "AT4G04404"; oId "AT4G04404.1"; nearest_ref "AT4G04404.1"; class_code "="; tss_id "TSS26247"; p_id "P20387";
Chr4	Cufflinks	exon	2167865	2167980	.	+	.	gene_id "XLOC_021183"; transcript_id "TCONS_00044434"; exon_number "2"; gene_name "AT4G04404"; oId "AT4G04404.1"; nearest_ref "AT4G04404.1"; class_code "="; tss_id "TSS26247"; p_id "P20387";
Chr4	Cufflinks	exon	2181150	2181395	.	+	.	gene_id "XLOC_021184"; transcript_id "TCONS_00051671"; exon_number "1"; gene_name "AT4G04410"; oId "CUFF.52.3"; nearest_ref "AT4G04410.1"; class_code "o"; tss_id "TSS26248";
Chr4	Cufflinks	exon	2181468	2181531	.	+	.	gene_id "XLOC_021184"; transcript_id "TCONS_00051671"; exon_number "2"; gene_name "AT4G04410"; oId "CUFF.52.3"; nearest_ref "AT4G04410.1"; class_code "o"; tss_id "TSS26248";
Chr4	Cufflinks	exon	2181632	2181718	.	+	.	gene_id "XLOC_021184"; transcript_id "TCONS_00051671"; exon_number "3"; gene_name "AT4G04410"; oId "CUFF.52.3"; nearest_ref "AT4G04410.1"; class_code "o"; tss_id "TSS26248";
Chr4	Cufflinks	exon	2191233	2194219	.	+	.	gene_id "XLOC_021184"; transcript_id "TCONS_00051671"; exon_number "4"; gene_name "AT4G04410"; oId "CUFF.52.3"; nearest_ref "AT4G04410.1"; class_code "o"; tss_id "TSS26248";
Chr4	Cufflinks	exon	2181150	2181395	.	+	.	gene_id "XLOC_021184"; transcript_id "TCONS_00051670"; exon_number "1"; gene_name "AT4G04410"; oId "CUFF.52.2"; nearest_ref "AT4G04410.1"; class_code "o"; tss_id "TSS26248";
Chr4	Cufflinks	exon	2181468	2181531	.	+	.	gene_id "XLOC_021184"; transcript_id "TCONS_00051670"; exon_number "2"; gene_name "AT4G04410"; oId "CUFF.52.2"; nearest_ref "AT4G04410.1"; class_code "o"; tss_id "TSS26248";
Chr4	Cufflinks	exon	2181632	2181713	.	+	.	gene_id "XLOC_021184"; transcript_id "TCONS_00051670"; exon_number "3"; gene_name "AT4G04410"; oId "CUFF.52.2"; nearest_ref "AT4G04410.1"; class_code "o"; tss_id "TSS26248";
Chr4	Cufflinks	exon	2191233	2194219	.	+	.	gene_id "XLOC_021184"; transcript_id "TCONS_00051670"; exon_number "4"; gene_name "AT4G04410"; oId "CUFF.52.2"; nearest_ref "AT4G04410.1"; class_code "o"; tss_id "TSS26248";
Chr4	Cufflinks	exon	2181150	2181395	.	+	.	gene_id "XLOC_021184"; transcript_id "TCONS_00051669"; exon_number "1"; gene_name "AT4G04410"; oId "CUFF.52.1"; nearest_ref "AT4G04410.1"; class_code "o"; tss_id "TSS26248";
Chr4	Cufflinks	exon	2181468	2181531	.	+	.	gene_id "XLOC_021184"; transcript_id "TCONS_00051669"; exon_number "2"; gene_name "AT4G04410"; oId "CUFF.52.1"; nearest_ref "AT4G04410.1"; class_code "o"; tss_id "TSS26248";
Chr4	Cufflinks	exon	2181632	2181718	.	+	.	gene_id "XLOC_021184"; transcript_id "TCONS_00051669"; exon_number "3"; gene_name "AT4G04410"; oId "CUFF.52.1"; nearest_ref "AT4G04410.1"; class_code "o"; tss_id "TSS26248";
Chr4	Cufflinks	exon	2190760	2194219	.	+	.	gene_id "XLOC_021184"; transcript_id "TCONS_00051669"; exon_number "4"; gene_name "AT4G04410"; oId "CUFF.52.1"; nearest_ref "AT4G04410.1"; class_code "o"; tss_id "TSS26248";
Chr4	Cufflinks	exon	2181223	2181531	.	+	.	gene_id "XLOC_021184"; transcript_id "TCONS_00052940"; exon_number "1"; oId "CUFF.49.3"; class_code "u"; tss_id "TSS26248";
Chr4	Cufflinks	exon	2181609	2182229	.	+	.	gene_id "XLOC_021184"; transcript_id "TCONS_00052940"; exon_number "2"; oId "CUFF.49.3"; class_code "u"; tss_id "TSS26248";
Chr4	Cufflinks	exon	2181223	2181395	.	+	.	gene_id "XLOC_021184"; transcript_id "TCONS_00052939"; exon_number "1"; oId "CUFF.49.2"; class_code "u"; tss_id "TSS26248";
Chr4	Cufflinks	exon	2181468	2181531	.	+	.	gene_id "XLOC_021184"; transcript_id "TCONS_00052939"; exon_number "2"; oId "CUFF.49.2"; class_code "u"; tss_id "TSS26248";
Chr4	Cufflinks	exon	2181632	2182229	.	+	.	gene_id "XLOC_021184"; transcript_id "TCONS_00052939"; exon_number "3"; oId "CUFF.49.2"; class_code "u"; tss_id "TSS26248";
Chr4	Cufflinks	exon	2181223	2181396	.	+	.	gene_id "XLOC_021184"; transcript_id "TCONS_00052941"; exon_number "1"; gene_name "AT4G04410"; oId "CUFF.49.1"; nearest_ref "AT4G04410.1"; class_code "o"; tss_id "TSS26248";
Chr4	Cufflinks	exon	2181468	2181531	.	+	.	gene_id "XLOC_021184"; transcript_id "TCONS_00052941"; exon_number "2"; gene_name "AT4G04410"; oId "CUFF.49.1"; nearest_ref "AT4G04410.1"; class_code "o"; tss_id "TSS26248";
Chr4	Cufflinks	exon	2181631	2181718	.	+	.	gene_id "XLOC_021184"; transcript_id "TCONS_00052941"; exon_number "3"; gene_name "AT4G04410"; oId "CUFF.49.1"; nearest_ref "AT4G04410.1"; class_code "o"; tss_id "TSS26248";
Chr4	Cufflinks	exon	2191241	2194047	.	+	.	gene_id "XLOC_021184"; transcript_id "TCONS_00052941"; exon_number "4"; gene_name "AT4G04410"; oId "CUFF.49.1"; nearest_ref "AT4G04410.1"; class_code "o"; tss_id "TSS26248";
Chr4	Cufflinks	exon	2181225	2181531	.	+	.	gene_id "XLOC_021184"; transcript_id "TCONS_00044435"; exon_number "1"; gene_name "AT4G04410"; oId "CUFF.39.1"; nearest_ref "AT4G04410.1"; class_code "o"; tss_id "TSS26248";
Chr4	Cufflinks	exon	2181632	2181718	.	+	.	gene_id "XLOC_021184"; transcript_id "TCONS_00044435"; exon_number "2"; gene_name "AT4G04410"; oId "CUFF.39.1"; nearest_ref "AT4G04410.1"; class_code "o"; tss_id "TSS26248";
Chr4	Cufflinks	exon	2191233	2193763	.	+	.	gene_id "XLOC_021184"; transcript_id "TCONS_00044435"; exon_number "3"; gene_name "AT4G04410"; oId "CUFF.39.1"; nearest_ref "AT4G04410.1"; class_code "o"; tss_id "TSS26248";
Chr4	Cufflinks	exon	2181234	2181395	.	+	.	gene_id "XLOC_021184"; transcript_id "TCONS_00054047"; exon_number "1"; gene_name "AT4G04410"; oId "CUFF.60.2"; nearest_ref "AT4G04410.1"; class_code "o"; tss_id "TSS26248";
Chr4	Cufflinks	exon	2181468	2181718	.	+	.	gene_id "XLOC_021184"; transcript_id "TCONS_00054047"; exon_number "2"; gene_name "AT4G04410"; oId "CUFF.60.2"; nearest_ref "AT4G04410.1"; class_code "o"; tss_id "TSS26248";
Chr4	Cufflinks	exon	2190760	2194261	.	+	.	gene_id "XLOC_021184"; transcript_id "TCONS_00054047"; exon_number "3"; gene_name "AT4G04410"; oId "CUFF.60.2"; nearest_ref "AT4G04410.1"; class_code "o"; tss_id "TSS26248";
Chr4	Cufflinks	exon	2181234	2181396	.	+	.	gene_id "XLOC_021184"; transcript_id "TCONS_00044436"; exon_number "1"; gene_name "AT4G04410"; oId "CUFF.60.3"; nearest_ref "AT4G04410.1"; class_code "o"; tss_id "TSS26248";
Chr4	Cufflinks	exon	2181468	2181536	.	+	.	gene_id "XLOC_021184"; transcript_id "TCONS_00044436"; exon_number "2"; gene_name "AT4G04410"; oId "CUFF.60.3"; nearest_ref "AT4G04410.1"; class_code "o"; tss_id "TSS26248";
Chr4	Cufflinks	exon	2181637	2181718	.	+	.	gene_id "XLOC_021184"; transcript_id "TCONS_00044436"; exon_number "3"; gene_name "AT4G04410"; oId "CUFF.60.3"; nearest_ref "AT4G04410.1"; class_code "o"; tss_id "TSS26248";
Chr4	Cufflinks	exon	2191241	2194261	.	+	.	gene_id "XLOC_021184"; transcript_id "TCONS_00044436"; exon_number "4"; gene_name "AT4G04410"; oId "CUFF.60.3"; nearest_ref "AT4G04410.1"; class_code "o"; tss_id "TSS26248";
Chr4	Cufflinks	exon	2189515	2193763	.	+	.	gene_id "XLOC_021184"; transcript_id "TCONS_00044439"; exon_number "1"; gene_name "AT4G04410"; oId "AT4G04410.1"; nearest_ref "AT4G04410.1"; class_code "="; tss_id "TSS26249";
Chr4	Cufflinks	exon	2183508	2184033	.	+	.	gene_id "XLOC_021185"; transcript_id "TCONS_00044437"; exon_number "1"; oId "CUFF.41.1"; class_code "u"; tss_id "TSS26250";
Chr4	Cufflinks	exon	2184313	2185717	.	+	.	gene_id "XLOC_021186"; transcript_id "TCONS_00054048"; exon_number "1"; gene_name "AT4G04409"; oId "CUFF.62.1"; nearest_ref "AT4G04409.1"; class_code "="; tss_id "TSS26251";
Chr4	Cufflinks	exon	2186338	2187491	.	+	.	gene_id "XLOC_021187"; transcript_id "TCONS_00054049"; exon_number "1"; gene_name "AT4G04409"; oId "CUFF.63.1"; nearest_ref "AT4G04409.1"; class_code "p"; tss_id "TSS26253";
Chr4	Cufflinks	exon	2203424	2203524	.	+	.	gene_id "XLOC_021188"; transcript_id "TCONS_00044440"; exon_number "1"; gene_name "AT4G04423"; oId "AT4G04423.1"; nearest_ref "AT4G04423.1"; class_code "="; tss_id "TSS26254"; p_id "P20388";
Chr4	Cufflinks	exon	2203773	2203876	.	+	.	gene_id "XLOC_021188"; transcript_id "TCONS_00044440"; exon_number "2"; gene_name "AT4G04423"; oId "AT4G04423.1"; nearest_ref "AT4G04423.1"; class_code "="; tss_id "TSS26254"; p_id "P20388";
Chr4	Cufflinks	exon	2203999	2204264	.	+	.	gene_id "XLOC_021188"; transcript_id "TCONS_00044440"; exon_number "3"; gene_name "AT4G04423"; oId "AT4G04423.1"; nearest_ref "AT4G04423.1"; class_code "="; tss_id "TSS26254"; p_id "P20388";
Chr4	Cufflinks	exon	2206409	2208498	.	+	.	gene_id "XLOC_021189"; transcript_id "TCONS_00044441"; exon_number "1"; gene_name "AT4G04426"; oId "AT4G04426.1"; nearest_ref "AT4G04426.1"; class_code "="; tss_id "TSS26255";
Chr4	Cufflinks	exon	2212146	2214394	.	+	.	gene_id "XLOC_021190"; transcript_id "TCONS_00044442"; exon_number "1"; gene_name "AT4G04440"; oId "AT4G04440.1"; nearest_ref "AT4G04440.1"; class_code "="; tss_id "TSS26256";
Chr4	Cufflinks	exon	2218085	2218615	.	+	.	gene_id "XLOC_021191"; transcript_id "TCONS_00052942"; exon_number "1"; gene_name "WRKY42"; oId "CUFF.43.1"; nearest_ref "AT4G04450.1"; class_code "j"; tss_id "TSS26257";
Chr4	Cufflinks	exon	2218953	2219051	.	+	.	gene_id "XLOC_021191"; transcript_id "TCONS_00052942"; exon_number "2"; gene_name "WRKY42"; oId "CUFF.43.1"; nearest_ref "AT4G04450.1"; class_code "j"; tss_id "TSS26257";
Chr4	Cufflinks	exon	2219567	2219807	.	+	.	gene_id "XLOC_021191"; transcript_id "TCONS_00052942"; exon_number "3"; gene_name "WRKY42"; oId "CUFF.43.1"; nearest_ref "AT4G04450.1"; class_code "j"; tss_id "TSS26257";
Chr4	Cufflinks	exon	2218379	2218615	.	+	.	gene_id "XLOC_021191"; transcript_id "TCONS_00044443"; exon_number "1"; gene_name "WRKY42"; oId "AT4G04450.1"; nearest_ref "AT4G04450.1"; class_code "="; tss_id "TSS26258"; p_id "P20389";
Chr4	Cufflinks	exon	2218953	2219051	.	+	.	gene_id "XLOC_021191"; transcript_id "TCONS_00044443"; exon_number "2"; gene_name "WRKY42"; oId "AT4G04450.1"; nearest_ref "AT4G04450.1"; class_code "="; tss_id "TSS26258"; p_id "P20389";
Chr4	Cufflinks	exon	2219567	2219713	.	+	.	gene_id "XLOC_021191"; transcript_id "TCONS_00044443"; exon_number "3"; gene_name "WRKY42"; oId "AT4G04450.1"; nearest_ref "AT4G04450.1"; class_code "="; tss_id "TSS26258"; p_id "P20389";
Chr4	Cufflinks	exon	2219796	2220182	.	+	.	gene_id "XLOC_021191"; transcript_id "TCONS_00044443"; exon_number "4"; gene_name "WRKY42"; oId "AT4G04450.1"; nearest_ref "AT4G04450.1"; class_code "="; tss_id "TSS26258"; p_id "P20389";
Chr4	Cufflinks	exon	2220280	2220393	.	+	.	gene_id "XLOC_021191"; transcript_id "TCONS_00044443"; exon_number "5"; gene_name "WRKY42"; oId "AT4G04450.1"; nearest_ref "AT4G04450.1"; class_code "="; tss_id "TSS26258"; p_id "P20389";
Chr4	Cufflinks	exon	2220511	2221114	.	+	.	gene_id "XLOC_021191"; transcript_id "TCONS_00044443"; exon_number "6"; gene_name "WRKY42"; oId "AT4G04450.1"; nearest_ref "AT4G04450.1"; class_code "="; tss_id "TSS26258"; p_id "P20389";
Chr4	Cufflinks	exon	2224422	2224601	.	+	.	gene_id "XLOC_021192"; transcript_id "TCONS_00044444"; exon_number "1"; gene_name "APA3"; oId "AT4G04460.2"; nearest_ref "AT4G04460.2"; class_code "="; tss_id "TSS26259"; p_id "P20390";
Chr4	Cufflinks	exon	2225226	2225594	.	+	.	gene_id "XLOC_021192"; transcript_id "TCONS_00044444"; exon_number "2"; gene_name "APA3"; oId "AT4G04460.2"; nearest_ref "AT4G04460.2"; class_code "="; tss_id "TSS26259"; p_id "P20390";
Chr4	Cufflinks	exon	2225698	2225758	.	+	.	gene_id "XLOC_021192"; transcript_id "TCONS_00044444"; exon_number "3"; gene_name "APA3"; oId "AT4G04460.2"; nearest_ref "AT4G04460.2"; class_code "="; tss_id "TSS26259"; p_id "P20390";
Chr4	Cufflinks	exon	2225910	2226004	.	+	.	gene_id "XLOC_021192"; transcript_id "TCONS_00044444"; exon_number "4"; gene_name "APA3"; oId "AT4G04460.2"; nearest_ref "AT4G04460.2"; class_code "="; tss_id "TSS26259"; p_id "P20390";
Chr4	Cufflinks	exon	2226086	2226198	.	+	.	gene_id "XLOC_021192"; transcript_id "TCONS_00044444"; exon_number "5"; gene_name "APA3"; oId "AT4G04460.2"; nearest_ref "AT4G04460.2"; class_code "="; tss_id "TSS26259"; p_id "P20390";
Chr4	Cufflinks	exon	2226282	2226490	.	+	.	gene_id "XLOC_021192"; transcript_id "TCONS_00044444"; exon_number "6"; gene_name "APA3"; oId "AT4G04460.2"; nearest_ref "AT4G04460.2"; class_code "="; tss_id "TSS26259"; p_id "P20390";
Chr4	Cufflinks	exon	2226576	2226640	.	+	.	gene_id "XLOC_021192"; transcript_id "TCONS_00044444"; exon_number "7"; gene_name "APA3"; oId "AT4G04460.2"; nearest_ref "AT4G04460.2"; class_code "="; tss_id "TSS26259"; p_id "P20390";
Chr4	Cufflinks	exon	2226726	2226839	.	+	.	gene_id "XLOC_021192"; transcript_id "TCONS_00044444"; exon_number "8"; gene_name "APA3"; oId "AT4G04460.2"; nearest_ref "AT4G04460.2"; class_code "="; tss_id "TSS26259"; p_id "P20390";
Chr4	Cufflinks	exon	2226930	2226982	.	+	.	gene_id "XLOC_021192"; transcript_id "TCONS_00044444"; exon_number "9"; gene_name "APA3"; oId "AT4G04460.2"; nearest_ref "AT4G04460.2"; class_code "="; tss_id "TSS26259"; p_id "P20390";
Chr4	Cufflinks	exon	2227051	2227198	.	+	.	gene_id "XLOC_021192"; transcript_id "TCONS_00044444"; exon_number "10"; gene_name "APA3"; oId "AT4G04460.2"; nearest_ref "AT4G04460.2"; class_code "="; tss_id "TSS26259"; p_id "P20390";
Chr4	Cufflinks	exon	2227278	2227397	.	+	.	gene_id "XLOC_021192"; transcript_id "TCONS_00044444"; exon_number "11"; gene_name "APA3"; oId "AT4G04460.2"; nearest_ref "AT4G04460.2"; class_code "="; tss_id "TSS26259"; p_id "P20390";
Chr4	Cufflinks	exon	2227487	2227575	.	+	.	gene_id "XLOC_021192"; transcript_id "TCONS_00044444"; exon_number "12"; gene_name "APA3"; oId "AT4G04460.2"; nearest_ref "AT4G04460.2"; class_code "="; tss_id "TSS26259"; p_id "P20390";
Chr4	Cufflinks	exon	2227662	2227823	.	+	.	gene_id "XLOC_021192"; transcript_id "TCONS_00044444"; exon_number "13"; gene_name "APA3"; oId "AT4G04460.2"; nearest_ref "AT4G04460.2"; class_code "="; tss_id "TSS26259"; p_id "P20390";
Chr4	Cufflinks	exon	2224551	2224601	.	+	.	gene_id "XLOC_021192"; transcript_id "TCONS_00044445"; exon_number "1"; gene_name "APA3"; oId "AT4G04460.1"; nearest_ref "AT4G04460.1"; class_code "="; tss_id "TSS26260"; p_id "P20391";
Chr4	Cufflinks	exon	2225226	2225594	.	+	.	gene_id "XLOC_021192"; transcript_id "TCONS_00044445"; exon_number "2"; gene_name "APA3"; oId "AT4G04460.1"; nearest_ref "AT4G04460.1"; class_code "="; tss_id "TSS26260"; p_id "P20391";
Chr4	Cufflinks	exon	2225698	2225758	.	+	.	gene_id "XLOC_021192"; transcript_id "TCONS_00044445"; exon_number "3"; gene_name "APA3"; oId "AT4G04460.1"; nearest_ref "AT4G04460.1"; class_code "="; tss_id "TSS26260"; p_id "P20391";
Chr4	Cufflinks	exon	2225910	2226004	.	+	.	gene_id "XLOC_021192"; transcript_id "TCONS_00044445"; exon_number "4"; gene_name "APA3"; oId "AT4G04460.1"; nearest_ref "AT4G04460.1"; class_code "="; tss_id "TSS26260"; p_id "P20391";
Chr4	Cufflinks	exon	2226086	2226198	.	+	.	gene_id "XLOC_021192"; transcript_id "TCONS_00044445"; exon_number "5"; gene_name "APA3"; oId "AT4G04460.1"; nearest_ref "AT4G04460.1"; class_code "="; tss_id "TSS26260"; p_id "P20391";
Chr4	Cufflinks	exon	2226282	2226490	.	+	.	gene_id "XLOC_021192"; transcript_id "TCONS_00044445"; exon_number "6"; gene_name "APA3"; oId "AT4G04460.1"; nearest_ref "AT4G04460.1"; class_code "="; tss_id "TSS26260"; p_id "P20391";
Chr4	Cufflinks	exon	2226576	2226640	.	+	.	gene_id "XLOC_021192"; transcript_id "TCONS_00044445"; exon_number "7"; gene_name "APA3"; oId "AT4G04460.1"; nearest_ref "AT4G04460.1"; class_code "="; tss_id "TSS26260"; p_id "P20391";
Chr4	Cufflinks	exon	2226726	2226839	.	+	.	gene_id "XLOC_021192"; transcript_id "TCONS_00044445"; exon_number "8"; gene_name "APA3"; oId "AT4G04460.1"; nearest_ref "AT4G04460.1"; class_code "="; tss_id "TSS26260"; p_id "P20391";
Chr4	Cufflinks	exon	2226918	2226982	.	+	.	gene_id "XLOC_021192"; transcript_id "TCONS_00044445"; exon_number "9"; gene_name "APA3"; oId "AT4G04460.1"; nearest_ref "AT4G04460.1"; class_code "="; tss_id "TSS26260"; p_id "P20391";
Chr4	Cufflinks	exon	2227051	2227198	.	+	.	gene_id "XLOC_021192"; transcript_id "TCONS_00044445"; exon_number "10"; gene_name "APA3"; oId "AT4G04460.1"; nearest_ref "AT4G04460.1"; class_code "="; tss_id "TSS26260"; p_id "P20391";
Chr4	Cufflinks	exon	2227278	2227397	.	+	.	gene_id "XLOC_021192"; transcript_id "TCONS_00044445"; exon_number "11"; gene_name "APA3"; oId "AT4G04460.1"; nearest_ref "AT4G04460.1"; class_code "="; tss_id "TSS26260"; p_id "P20391";
Chr4	Cufflinks	exon	2227487	2227575	.	+	.	gene_id "XLOC_021192"; transcript_id "TCONS_00044445"; exon_number "12"; gene_name "APA3"; oId "AT4G04460.1"; nearest_ref "AT4G04460.1"; class_code "="; tss_id "TSS26260"; p_id "P20391";
Chr4	Cufflinks	exon	2227662	2227874	.	+	.	gene_id "XLOC_021192"; transcript_id "TCONS_00044445"; exon_number "13"; gene_name "APA3"; oId "AT4G04460.1"; nearest_ref "AT4G04460.1"; class_code "="; tss_id "TSS26260"; p_id "P20391";
Chr4	Cufflinks	exon	2229649	2230845	.	+	.	gene_id "XLOC_021193"; transcript_id "TCONS_00044446"; exon_number "1"; gene_name "AT4G04480"; oId "AT4G04480.1"; nearest_ref "AT4G04480.1"; class_code "="; tss_id "TSS26261"; p_id "P20392";
Chr4	Cufflinks	exon	2238411	2239368	.	+	.	gene_id "XLOC_021194"; transcript_id "TCONS_00044447"; exon_number "1"; gene_name "CRK37"; oId "AT4G04500.1"; nearest_ref "AT4G04500.1"; class_code "="; tss_id "TSS26262"; p_id "P20393";
Chr4	Cufflinks	exon	2239460	2239584	.	+	.	gene_id "XLOC_021194"; transcript_id "TCONS_00044447"; exon_number "2"; gene_name "CRK37"; oId "AT4G04500.1"; nearest_ref "AT4G04500.1"; class_code "="; tss_id "TSS26262"; p_id "P20393";
Chr4	Cufflinks	exon	2239669	2239879	.	+	.	gene_id "XLOC_021194"; transcript_id "TCONS_00044447"; exon_number "3"; gene_name "CRK37"; oId "AT4G04500.1"; nearest_ref "AT4G04500.1"; class_code "="; tss_id "TSS26262"; p_id "P20393";
Chr4	Cufflinks	exon	2239971	2240208	.	+	.	gene_id "XLOC_021194"; transcript_id "TCONS_00044447"; exon_number "4"; gene_name "CRK37"; oId "AT4G04500.1"; nearest_ref "AT4G04500.1"; class_code "="; tss_id "TSS26262"; p_id "P20393";
Chr4	Cufflinks	exon	2240282	2240438	.	+	.	gene_id "XLOC_021194"; transcript_id "TCONS_00044447"; exon_number "5"; gene_name "CRK37"; oId "AT4G04500.1"; nearest_ref "AT4G04500.1"; class_code "="; tss_id "TSS26262"; p_id "P20393";
Chr4	Cufflinks	exon	2240516	2240865	.	+	.	gene_id "XLOC_021194"; transcript_id "TCONS_00044447"; exon_number "6"; gene_name "CRK37"; oId "AT4G04500.1"; nearest_ref "AT4G04500.1"; class_code "="; tss_id "TSS26262"; p_id "P20393";
Chr4	Cufflinks	exon	2242122	2242953	.	+	.	gene_id "XLOC_021195"; transcript_id "TCONS_00044448"; exon_number "1"; gene_name "CRK38"; oId "AT4G04510.1"; nearest_ref "AT4G04510.1"; class_code "="; tss_id "TSS26263"; p_id "P20394";
Chr4	Cufflinks	exon	2243048	2243155	.	+	.	gene_id "XLOC_021195"; transcript_id "TCONS_00044448"; exon_number "2"; gene_name "CRK38"; oId "AT4G04510.1"; nearest_ref "AT4G04510.1"; class_code "="; tss_id "TSS26263"; p_id "P20394";
Chr4	Cufflinks	exon	2243233	2243357	.	+	.	gene_id "XLOC_021195"; transcript_id "TCONS_00044448"; exon_number "3"; gene_name "CRK38"; oId "AT4G04510.1"; nearest_ref "AT4G04510.1"; class_code "="; tss_id "TSS26263"; p_id "P20394";
Chr4	Cufflinks	exon	2243437	2243647	.	+	.	gene_id "XLOC_021195"; transcript_id "TCONS_00044448"; exon_number "4"; gene_name "CRK38"; oId "AT4G04510.1"; nearest_ref "AT4G04510.1"; class_code "="; tss_id "TSS26263"; p_id "P20394";
Chr4	Cufflinks	exon	2243784	2244021	.	+	.	gene_id "XLOC_021195"; transcript_id "TCONS_00044448"; exon_number "5"; gene_name "CRK38"; oId "AT4G04510.1"; nearest_ref "AT4G04510.1"; class_code "="; tss_id "TSS26263"; p_id "P20394";
Chr4	Cufflinks	exon	2244135	2244276	.	+	.	gene_id "XLOC_021195"; transcript_id "TCONS_00044448"; exon_number "6"; gene_name "CRK38"; oId "AT4G04510.1"; nearest_ref "AT4G04510.1"; class_code "="; tss_id "TSS26263"; p_id "P20394";
Chr4	Cufflinks	exon	2244366	2244930	.	+	.	gene_id "XLOC_021195"; transcript_id "TCONS_00044448"; exon_number "7"; gene_name "CRK38"; oId "AT4G04510.1"; nearest_ref "AT4G04510.1"; class_code "="; tss_id "TSS26263"; p_id "P20394";
Chr4	Cufflinks	exon	2246161	2249105	.	+	.	gene_id "XLOC_021196"; transcript_id "TCONS_00044449"; exon_number "1"; gene_name "AT4G04520"; oId "AT4G04520.1"; nearest_ref "AT4G04520.1"; class_code "="; tss_id "TSS26264";
Chr4	Cufflinks	exon	2257637	2258065	.	+	.	gene_id "XLOC_021197"; transcript_id "TCONS_00052943"; exon_number "1"; oId "CUFF.44.1"; class_code "u"; tss_id "TSS26265";
Chr4	Cufflinks	exon	2259557	2260426	.	+	.	gene_id "XLOC_021198"; transcript_id "TCONS_00054050"; exon_number "1"; gene_name "CRK39"; oId "CUFF.61.1"; nearest_ref "AT4G04540.1"; class_code "j"; tss_id "TSS26266";
Chr4	Cufflinks	exon	2260510	2260635	.	+	.	gene_id "XLOC_021198"; transcript_id "TCONS_00054050"; exon_number "2"; gene_name "CRK39"; oId "CUFF.61.1"; nearest_ref "AT4G04540.1"; class_code "j"; tss_id "TSS26266";
Chr4	Cufflinks	exon	2260716	2260835	.	+	.	gene_id "XLOC_021198"; transcript_id "TCONS_00054050"; exon_number "3"; gene_name "CRK39"; oId "CUFF.61.1"; nearest_ref "AT4G04540.1"; class_code "j"; tss_id "TSS26266";
Chr4	Cufflinks	exon	2260936	2261146	.	+	.	gene_id "XLOC_021198"; transcript_id "TCONS_00054050"; exon_number "4"; gene_name "CRK39"; oId "CUFF.61.1"; nearest_ref "AT4G04540.1"; class_code "j"; tss_id "TSS26266";
Chr4	Cufflinks	exon	2261226	2261463	.	+	.	gene_id "XLOC_021198"; transcript_id "TCONS_00054050"; exon_number "5"; gene_name "CRK39"; oId "CUFF.61.1"; nearest_ref "AT4G04540.1"; class_code "j"; tss_id "TSS26266";
Chr4	Cufflinks	exon	2261549	2261687	.	+	.	gene_id "XLOC_021198"; transcript_id "TCONS_00054050"; exon_number "6"; gene_name "CRK39"; oId "CUFF.61.1"; nearest_ref "AT4G04540.1"; class_code "j"; tss_id "TSS26266";
Chr4	Cufflinks	exon	2261854	2262369	.	+	.	gene_id "XLOC_021198"; transcript_id "TCONS_00054050"; exon_number "7"; gene_name "CRK39"; oId "CUFF.61.1"; nearest_ref "AT4G04540.1"; class_code "j"; tss_id "TSS26266";
Chr4	Cufflinks	exon	2259580	2260426	.	+	.	gene_id "XLOC_021198"; transcript_id "TCONS_00044450"; exon_number "1"; gene_name "CRK39"; oId "AT4G04540.1"; nearest_ref "AT4G04540.1"; class_code "="; tss_id "TSS26266"; p_id "P20395";
Chr4	Cufflinks	exon	2260510	2260635	.	+	.	gene_id "XLOC_021198"; transcript_id "TCONS_00044450"; exon_number "2"; gene_name "CRK39"; oId "AT4G04540.1"; nearest_ref "AT4G04540.1"; class_code "="; tss_id "TSS26266"; p_id "P20395";
Chr4	Cufflinks	exon	2260716	2260849	.	+	.	gene_id "XLOC_021198"; transcript_id "TCONS_00044450"; exon_number "3"; gene_name "CRK39"; oId "AT4G04540.1"; nearest_ref "AT4G04540.1"; class_code "="; tss_id "TSS26266"; p_id "P20395";
Chr4	Cufflinks	exon	2260936	2261146	.	+	.	gene_id "XLOC_021198"; transcript_id "TCONS_00044450"; exon_number "4"; gene_name "CRK39"; oId "AT4G04540.1"; nearest_ref "AT4G04540.1"; class_code "="; tss_id "TSS26266"; p_id "P20395";
Chr4	Cufflinks	exon	2261226	2261463	.	+	.	gene_id "XLOC_021198"; transcript_id "TCONS_00044450"; exon_number "5"; gene_name "CRK39"; oId "AT4G04540.1"; nearest_ref "AT4G04540.1"; class_code "="; tss_id "TSS26266"; p_id "P20395";
Chr4	Cufflinks	exon	2261549	2261687	.	+	.	gene_id "XLOC_021198"; transcript_id "TCONS_00044450"; exon_number "6"; gene_name "CRK39"; oId "AT4G04540.1"; nearest_ref "AT4G04540.1"; class_code "="; tss_id "TSS26266"; p_id "P20395";
Chr4	Cufflinks	exon	2261854	2262138	.	+	.	gene_id "XLOC_021198"; transcript_id "TCONS_00044450"; exon_number "7"; gene_name "CRK39"; oId "AT4G04540.1"; nearest_ref "AT4G04540.1"; class_code "="; tss_id "TSS26266"; p_id "P20395";
Chr4	Cufflinks	exon	2270611	2270655	.	+	.	gene_id "XLOC_021199"; transcript_id "TCONS_00044451"; exon_number "1"; gene_name "AT4G04545"; oId "AT4G04545.1"; nearest_ref "AT4G04545.1"; class_code "="; tss_id "TSS26267";
Chr4	Cufflinks	exon	2270762	2270842	.	+	.	gene_id "XLOC_021199"; transcript_id "TCONS_00044451"; exon_number "2"; gene_name "AT4G04545"; oId "AT4G04545.1"; nearest_ref "AT4G04545.1"; class_code "="; tss_id "TSS26267";
Chr4	Cufflinks	exon	2271200	2271622	.	+	.	gene_id "XLOC_021199"; transcript_id "TCONS_00044451"; exon_number "3"; gene_name "AT4G04545"; oId "AT4G04545.1"; nearest_ref "AT4G04545.1"; class_code "="; tss_id "TSS26267";
Chr4	Cufflinks	exon	2271892	2272104	.	+	.	gene_id "XLOC_021199"; transcript_id "TCONS_00044451"; exon_number "4"; gene_name "AT4G04545"; oId "AT4G04545.1"; nearest_ref "AT4G04545.1"; class_code "="; tss_id "TSS26267";
Chr4	Cufflinks	exon	2272267	2272590	.	+	.	gene_id "XLOC_021199"; transcript_id "TCONS_00044451"; exon_number "5"; gene_name "AT4G04545"; oId "AT4G04545.1"; nearest_ref "AT4G04545.1"; class_code "="; tss_id "TSS26267";
Chr4	Cufflinks	exon	2272684	2272854	.	+	.	gene_id "XLOC_021199"; transcript_id "TCONS_00044451"; exon_number "6"; gene_name "AT4G04545"; oId "AT4G04545.1"; nearest_ref "AT4G04545.1"; class_code "="; tss_id "TSS26267";
Chr4	Cufflinks	exon	2272965	2273126	.	+	.	gene_id "XLOC_021199"; transcript_id "TCONS_00044451"; exon_number "7"; gene_name "AT4G04545"; oId "AT4G04545.1"; nearest_ref "AT4G04545.1"; class_code "="; tss_id "TSS26267";
Chr4	Cufflinks	exon	2273202	2273321	.	+	.	gene_id "XLOC_021199"; transcript_id "TCONS_00044451"; exon_number "8"; gene_name "AT4G04545"; oId "AT4G04545.1"; nearest_ref "AT4G04545.1"; class_code "="; tss_id "TSS26267";
Chr4	Cufflinks	exon	2273407	2273442	.	+	.	gene_id "XLOC_021199"; transcript_id "TCONS_00044451"; exon_number "9"; gene_name "AT4G04545"; oId "AT4G04545.1"; nearest_ref "AT4G04545.1"; class_code "="; tss_id "TSS26267";
Chr4	Cufflinks	exon	2273521	2273915	.	+	.	gene_id "XLOC_021199"; transcript_id "TCONS_00044451"; exon_number "10"; gene_name "AT4G04545"; oId "AT4G04545.1"; nearest_ref "AT4G04545.1"; class_code "="; tss_id "TSS26267";
Chr4	Cufflinks	exon	2273992	2274076	.	+	.	gene_id "XLOC_021199"; transcript_id "TCONS_00044451"; exon_number "11"; gene_name "AT4G04545"; oId "AT4G04545.1"; nearest_ref "AT4G04545.1"; class_code "="; tss_id "TSS26267";
Chr4	Cufflinks	exon	2274220	2274655	.	+	.	gene_id "XLOC_021199"; transcript_id "TCONS_00044451"; exon_number "12"; gene_name "AT4G04545"; oId "AT4G04545.1"; nearest_ref "AT4G04545.1"; class_code "="; tss_id "TSS26267";
Chr4	Cufflinks	exon	2274739	2274896	.	+	.	gene_id "XLOC_021199"; transcript_id "TCONS_00044451"; exon_number "13"; gene_name "AT4G04545"; oId "AT4G04545.1"; nearest_ref "AT4G04545.1"; class_code "="; tss_id "TSS26267";
Chr4	Cufflinks	exon	2289959	2290885	.	+	.	gene_id "XLOC_021200"; transcript_id "TCONS_00044452"; exon_number "1"; gene_name "CRK40"; oId "AT4G04570.2"; nearest_ref "AT4G04570.2"; class_code "="; tss_id "TSS26268"; p_id "P20397";
Chr4	Cufflinks	exon	2291048	2291164	.	+	.	gene_id "XLOC_021200"; transcript_id "TCONS_00044452"; exon_number "2"; gene_name "CRK40"; oId "AT4G04570.2"; nearest_ref "AT4G04570.2"; class_code "="; tss_id "TSS26268"; p_id "P20397";
Chr4	Cufflinks	exon	2291235	2291368	.	+	.	gene_id "XLOC_021200"; transcript_id "TCONS_00044452"; exon_number "3"; gene_name "CRK40"; oId "AT4G04570.2"; nearest_ref "AT4G04570.2"; class_code "="; tss_id "TSS26268"; p_id "P20397";
Chr4	Cufflinks	exon	2291456	2291666	.	+	.	gene_id "XLOC_021200"; transcript_id "TCONS_00044452"; exon_number "4"; gene_name "CRK40"; oId "AT4G04570.2"; nearest_ref "AT4G04570.2"; class_code "="; tss_id "TSS26268"; p_id "P20397";
Chr4	Cufflinks	exon	2291746	2291983	.	+	.	gene_id "XLOC_021200"; transcript_id "TCONS_00044452"; exon_number "5"; gene_name "CRK40"; oId "AT4G04570.2"; nearest_ref "AT4G04570.2"; class_code "="; tss_id "TSS26268"; p_id "P20397";
Chr4	Cufflinks	exon	2292081	2292391	.	+	.	gene_id "XLOC_021200"; transcript_id "TCONS_00044452"; exon_number "6"; gene_name "CRK40"; oId "AT4G04570.2"; nearest_ref "AT4G04570.2"; class_code "="; tss_id "TSS26268"; p_id "P20397";
Chr4	Cufflinks	exon	2289959	2290885	.	+	.	gene_id "XLOC_021200"; transcript_id "TCONS_00044453"; exon_number "1"; gene_name "CRK40"; oId "AT4G04570.1"; nearest_ref "AT4G04570.1"; class_code "="; tss_id "TSS26268"; p_id "P20396";
Chr4	Cufflinks	exon	2291048	2291164	.	+	.	gene_id "XLOC_021200"; transcript_id "TCONS_00044453"; exon_number "2"; gene_name "CRK40"; oId "AT4G04570.1"; nearest_ref "AT4G04570.1"; class_code "="; tss_id "TSS26268"; p_id "P20396";
Chr4	Cufflinks	exon	2291235	2291368	.	+	.	gene_id "XLOC_021200"; transcript_id "TCONS_00044453"; exon_number "3"; gene_name "CRK40"; oId "AT4G04570.1"; nearest_ref "AT4G04570.1"; class_code "="; tss_id "TSS26268"; p_id "P20396";
Chr4	Cufflinks	exon	2291456	2291666	.	+	.	gene_id "XLOC_021200"; transcript_id "TCONS_00044453"; exon_number "4"; gene_name "CRK40"; oId "AT4G04570.1"; nearest_ref "AT4G04570.1"; class_code "="; tss_id "TSS26268"; p_id "P20396";
Chr4	Cufflinks	exon	2291746	2291983	.	+	.	gene_id "XLOC_021200"; transcript_id "TCONS_00044453"; exon_number "5"; gene_name "CRK40"; oId "AT4G04570.1"; nearest_ref "AT4G04570.1"; class_code "="; tss_id "TSS26268"; p_id "P20396";
Chr4	Cufflinks	exon	2292081	2292219	.	+	.	gene_id "XLOC_021200"; transcript_id "TCONS_00044453"; exon_number "6"; gene_name "CRK40"; oId "AT4G04570.1"; nearest_ref "AT4G04570.1"; class_code "="; tss_id "TSS26268"; p_id "P20396";
Chr4	Cufflinks	exon	2292433	2292755	.	+	.	gene_id "XLOC_021200"; transcript_id "TCONS_00044453"; exon_number "7"; gene_name "CRK40"; oId "AT4G04570.1"; nearest_ref "AT4G04570.1"; class_code "="; tss_id "TSS26268"; p_id "P20396";
Chr4	Cufflinks	exon	2290534	2290683	.	+	.	gene_id "XLOC_021200"; transcript_id "TCONS_00044454"; exon_number "1"; gene_name "CRK40"; oId "CUFF.43.3"; nearest_ref "AT4G04570.1"; class_code "j"; tss_id "TSS26269";
Chr4	Cufflinks	exon	2290760	2290885	.	+	.	gene_id "XLOC_021200"; transcript_id "TCONS_00044454"; exon_number "2"; gene_name "CRK40"; oId "CUFF.43.3"; nearest_ref "AT4G04570.1"; class_code "j"; tss_id "TSS26269";
Chr4	Cufflinks	exon	2291048	2291164	.	+	.	gene_id "XLOC_021200"; transcript_id "TCONS_00044454"; exon_number "3"; gene_name "CRK40"; oId "CUFF.43.3"; nearest_ref "AT4G04570.1"; class_code "j"; tss_id "TSS26269";
Chr4	Cufflinks	exon	2291235	2291368	.	+	.	gene_id "XLOC_021200"; transcript_id "TCONS_00044454"; exon_number "4"; gene_name "CRK40"; oId "CUFF.43.3"; nearest_ref "AT4G04570.1"; class_code "j"; tss_id "TSS26269";
Chr4	Cufflinks	exon	2291456	2291666	.	+	.	gene_id "XLOC_021200"; transcript_id "TCONS_00044454"; exon_number "5"; gene_name "CRK40"; oId "CUFF.43.3"; nearest_ref "AT4G04570.1"; class_code "j"; tss_id "TSS26269";
Chr4	Cufflinks	exon	2291746	2291983	.	+	.	gene_id "XLOC_021200"; transcript_id "TCONS_00044454"; exon_number "6"; gene_name "CRK40"; oId "CUFF.43.3"; nearest_ref "AT4G04570.1"; class_code "j"; tss_id "TSS26269";
Chr4	Cufflinks	exon	2292081	2292956	.	+	.	gene_id "XLOC_021200"; transcript_id "TCONS_00044454"; exon_number "7"; gene_name "CRK40"; oId "CUFF.43.3"; nearest_ref "AT4G04570.1"; class_code "j"; tss_id "TSS26269";
Chr4	Cufflinks	exon	2298267	2300006	.	+	.	gene_id "XLOC_021201"; transcript_id "TCONS_00044455"; exon_number "1"; gene_name "AT4G04590"; oId "AT4G04590.1"; nearest_ref "AT4G04590.1"; class_code "="; tss_id "TSS26270";
Chr4	Cufflinks	exon	2303199	2307272	.	+	.	gene_id "XLOC_021202"; transcript_id "TCONS_00044456"; exon_number "1"; gene_name "AT4G04600"; oId "AT4G04600.1"; nearest_ref "AT4G04600.1"; class_code "="; tss_id "TSS26271";
Chr4	Cufflinks	exon	2325003	2325150	.	+	.	gene_id "XLOC_021203"; transcript_id "TCONS_00044457"; exon_number "1"; gene_name "APR1"; oId "AT4G04610.1"; nearest_ref "AT4G04610.1"; class_code "="; tss_id "TSS26272"; p_id "P20398";
Chr4	Cufflinks	exon	2325308	2325599	.	+	.	gene_id "XLOC_021203"; transcript_id "TCONS_00044457"; exon_number "2"; gene_name "APR1"; oId "AT4G04610.1"; nearest_ref "AT4G04610.1"; class_code "="; tss_id "TSS26272"; p_id "P20398";
Chr4	Cufflinks	exon	2325695	2327013	.	+	.	gene_id "XLOC_021203"; transcript_id "TCONS_00044457"; exon_number "3"; gene_name "APR1"; oId "AT4G04610.1"; nearest_ref "AT4G04610.1"; class_code "="; tss_id "TSS26272"; p_id "P20398";
Chr4	Cufflinks	exon	2331872	2332933	.	+	.	gene_id "XLOC_021204"; transcript_id "TCONS_00044458"; exon_number "1"; gene_name "AT4G04630"; oId "CUFF.1661.1"; nearest_ref "AT4G04630.1"; class_code "x"; tss_id "TSS26273";
Chr4	Cufflinks	exon	2347903	2347957	.	+	.	gene_id "XLOC_021205"; transcript_id "TCONS_00044459"; exon_number "1"; gene_name "AT4G04635"; oId "AT4G04635.1"; nearest_ref "AT4G04635.1"; class_code "="; tss_id "TSS26274";
Chr4	Cufflinks	exon	2348002	2348063	.	+	.	gene_id "XLOC_021205"; transcript_id "TCONS_00044459"; exon_number "2"; gene_name "AT4G04635"; oId "AT4G04635.1"; nearest_ref "AT4G04635.1"; class_code "="; tss_id "TSS26274";
Chr4	Cufflinks	exon	2348201	2348721	.	+	.	gene_id "XLOC_021205"; transcript_id "TCONS_00044459"; exon_number "3"; gene_name "AT4G04635"; oId "AT4G04635.1"; nearest_ref "AT4G04635.1"; class_code "="; tss_id "TSS26274";
Chr4	Cufflinks	exon	2348940	2349156	.	+	.	gene_id "XLOC_021205"; transcript_id "TCONS_00044459"; exon_number "4"; gene_name "AT4G04635"; oId "AT4G04635.1"; nearest_ref "AT4G04635.1"; class_code "="; tss_id "TSS26274";
Chr4	Cufflinks	exon	2357418	2364944	.	+	.	gene_id "XLOC_021206"; transcript_id "TCONS_00044460"; exon_number "1"; gene_name "AT4G04655"; oId "AT4G04655.1"; nearest_ref "AT4G04655.1"; class_code "="; tss_id "TSS26275";
Chr4	Cufflinks	exon	2365562	2366755	.	+	.	gene_id "XLOC_021207"; transcript_id "TCONS_00044461"; exon_number "1"; gene_name "AT4G04660"; oId "AT4G04660.1"; nearest_ref "AT4G04660.1"; class_code "="; tss_id "TSS26276";
Chr4	Cufflinks	exon	2367527	2368338	.	+	.	gene_id "XLOC_021208"; transcript_id "TCONS_00051672"; exon_number "1"; gene_name "AT4G04670"; oId "CUFF.748.1"; nearest_ref "AT4G04670.1"; class_code "j"; tss_id "TSS26277";
Chr4	Cufflinks	exon	2368495	2368941	.	+	.	gene_id "XLOC_021208"; transcript_id "TCONS_00051672"; exon_number "2"; gene_name "AT4G04670"; oId "CUFF.748.1"; nearest_ref "AT4G04670.1"; class_code "j"; tss_id "TSS26277";
Chr4	Cufflinks	exon	2369203	2370282	.	+	.	gene_id "XLOC_021208"; transcript_id "TCONS_00051672"; exon_number "3"; gene_name "AT4G04670"; oId "CUFF.748.1"; nearest_ref "AT4G04670.1"; class_code "j"; tss_id "TSS26277";
Chr4	Cufflinks	exon	2370402	2370531	.	+	.	gene_id "XLOC_021208"; transcript_id "TCONS_00051672"; exon_number "4"; gene_name "AT4G04670"; oId "CUFF.748.1"; nearest_ref "AT4G04670.1"; class_code "j"; tss_id "TSS26277";
Chr4	Cufflinks	exon	2370730	2370965	.	+	.	gene_id "XLOC_021208"; transcript_id "TCONS_00051672"; exon_number "5"; gene_name "AT4G04670"; oId "CUFF.748.1"; nearest_ref "AT4G04670.1"; class_code "j"; tss_id "TSS26277";
Chr4	Cufflinks	exon	2371077	2371212	.	+	.	gene_id "XLOC_021208"; transcript_id "TCONS_00051672"; exon_number "6"; gene_name "AT4G04670"; oId "CUFF.748.1"; nearest_ref "AT4G04670.1"; class_code "j"; tss_id "TSS26277";
Chr4	Cufflinks	exon	2371342	2371418	.	+	.	gene_id "XLOC_021208"; transcript_id "TCONS_00051672"; exon_number "7"; gene_name "AT4G04670"; oId "CUFF.748.1"; nearest_ref "AT4G04670.1"; class_code "j"; tss_id "TSS26277";
Chr4	Cufflinks	exon	2371673	2371779	.	+	.	gene_id "XLOC_021208"; transcript_id "TCONS_00051672"; exon_number "8"; gene_name "AT4G04670"; oId "CUFF.748.1"; nearest_ref "AT4G04670.1"; class_code "j"; tss_id "TSS26277";
Chr4	Cufflinks	exon	2371896	2372701	.	+	.	gene_id "XLOC_021208"; transcript_id "TCONS_00051672"; exon_number "9"; gene_name "AT4G04670"; oId "CUFF.748.1"; nearest_ref "AT4G04670.1"; class_code "j"; tss_id "TSS26277";
Chr4	Cufflinks	exon	2372794	2372863	.	+	.	gene_id "XLOC_021208"; transcript_id "TCONS_00051672"; exon_number "10"; gene_name "AT4G04670"; oId "CUFF.748.1"; nearest_ref "AT4G04670.1"; class_code "j"; tss_id "TSS26277";
Chr4	Cufflinks	exon	2372933	2373044	.	+	.	gene_id "XLOC_021208"; transcript_id "TCONS_00051672"; exon_number "11"; gene_name "AT4G04670"; oId "CUFF.748.1"; nearest_ref "AT4G04670.1"; class_code "j"; tss_id "TSS26277";
Chr4	Cufflinks	exon	2373090	2373141	.	+	.	gene_id "XLOC_021208"; transcript_id "TCONS_00051672"; exon_number "12"; gene_name "AT4G04670"; oId "CUFF.748.1"; nearest_ref "AT4G04670.1"; class_code "j"; tss_id "TSS26277";
Chr4	Cufflinks	exon	2367549	2368357	.	+	.	gene_id "XLOC_021208"; transcript_id "TCONS_00052944"; exon_number "1"; gene_name "AT4G04670"; oId "CUFF.653.2"; nearest_ref "AT4G04670.1"; class_code "e"; tss_id "TSS26277";
Chr4	Cufflinks	exon	2367549	2368338	.	+	.	gene_id "XLOC_021208"; transcript_id "TCONS_00052945"; exon_number "1"; gene_name "AT4G04670"; oId "CUFF.653.1"; nearest_ref "AT4G04670.1"; class_code "j"; tss_id "TSS26277";
Chr4	Cufflinks	exon	2368495	2368941	.	+	.	gene_id "XLOC_021208"; transcript_id "TCONS_00052945"; exon_number "2"; gene_name "AT4G04670"; oId "CUFF.653.1"; nearest_ref "AT4G04670.1"; class_code "j"; tss_id "TSS26277";
Chr4	Cufflinks	exon	2369203	2370282	.	+	.	gene_id "XLOC_021208"; transcript_id "TCONS_00052945"; exon_number "3"; gene_name "AT4G04670"; oId "CUFF.653.1"; nearest_ref "AT4G04670.1"; class_code "j"; tss_id "TSS26277";
Chr4	Cufflinks	exon	2370402	2370531	.	+	.	gene_id "XLOC_021208"; transcript_id "TCONS_00052945"; exon_number "4"; gene_name "AT4G04670"; oId "CUFF.653.1"; nearest_ref "AT4G04670.1"; class_code "j"; tss_id "TSS26277";
Chr4	Cufflinks	exon	2370730	2371212	.	+	.	gene_id "XLOC_021208"; transcript_id "TCONS_00052945"; exon_number "5"; gene_name "AT4G04670"; oId "CUFF.653.1"; nearest_ref "AT4G04670.1"; class_code "j"; tss_id "TSS26277";
Chr4	Cufflinks	exon	2371342	2371418	.	+	.	gene_id "XLOC_021208"; transcript_id "TCONS_00052945"; exon_number "6"; gene_name "AT4G04670"; oId "CUFF.653.1"; nearest_ref "AT4G04670.1"; class_code "j"; tss_id "TSS26277";
Chr4	Cufflinks	exon	2371673	2371779	.	+	.	gene_id "XLOC_021208"; transcript_id "TCONS_00052945"; exon_number "7"; gene_name "AT4G04670"; oId "CUFF.653.1"; nearest_ref "AT4G04670.1"; class_code "j"; tss_id "TSS26277";
Chr4	Cufflinks	exon	2371896	2372701	.	+	.	gene_id "XLOC_021208"; transcript_id "TCONS_00052945"; exon_number "8"; gene_name "AT4G04670"; oId "CUFF.653.1"; nearest_ref "AT4G04670.1"; class_code "j"; tss_id "TSS26277";
Chr4	Cufflinks	exon	2372794	2372895	.	+	.	gene_id "XLOC_021208"; transcript_id "TCONS_00052945"; exon_number "9"; gene_name "AT4G04670"; oId "CUFF.653.1"; nearest_ref "AT4G04670.1"; class_code "j"; tss_id "TSS26277";
Chr4	Cufflinks	exon	2373013	2373078	.	+	.	gene_id "XLOC_021208"; transcript_id "TCONS_00052945"; exon_number "10"; gene_name "AT4G04670"; oId "CUFF.653.1"; nearest_ref "AT4G04670.1"; class_code "j"; tss_id "TSS26277";
Chr4	Cufflinks	exon	2367552	2368338	.	+	.	gene_id "XLOC_021208"; transcript_id "TCONS_00044462"; exon_number "1"; gene_name "AT4G04670"; oId "CUFF.1667.2"; nearest_ref "AT4G04670.1"; class_code "j"; tss_id "TSS26277";
Chr4	Cufflinks	exon	2368551	2368941	.	+	.	gene_id "XLOC_021208"; transcript_id "TCONS_00044462"; exon_number "2"; gene_name "AT4G04670"; oId "CUFF.1667.2"; nearest_ref "AT4G04670.1"; class_code "j"; tss_id "TSS26277";
Chr4	Cufflinks	exon	2369203	2370342	.	+	.	gene_id "XLOC_021208"; transcript_id "TCONS_00044462"; exon_number "3"; gene_name "AT4G04670"; oId "CUFF.1667.2"; nearest_ref "AT4G04670.1"; class_code "j"; tss_id "TSS26277";
Chr4	Cufflinks	exon	2367552	2368338	.	+	.	gene_id "XLOC_021208"; transcript_id "TCONS_00044463"; exon_number "1"; gene_name "AT4G04670"; oId "CUFF.1667.1"; nearest_ref "AT4G04670.1"; class_code "j"; tss_id "TSS26277";
Chr4	Cufflinks	exon	2368495	2368941	.	+	.	gene_id "XLOC_021208"; transcript_id "TCONS_00044463"; exon_number "2"; gene_name "AT4G04670"; oId "CUFF.1667.1"; nearest_ref "AT4G04670.1"; class_code "j"; tss_id "TSS26277";
Chr4	Cufflinks	exon	2369203	2370282	.	+	.	gene_id "XLOC_021208"; transcript_id "TCONS_00044463"; exon_number "3"; gene_name "AT4G04670"; oId "CUFF.1667.1"; nearest_ref "AT4G04670.1"; class_code "j"; tss_id "TSS26277";
Chr4	Cufflinks	exon	2370402	2370531	.	+	.	gene_id "XLOC_021208"; transcript_id "TCONS_00044463"; exon_number "4"; gene_name "AT4G04670"; oId "CUFF.1667.1"; nearest_ref "AT4G04670.1"; class_code "j"; tss_id "TSS26277";
Chr4	Cufflinks	exon	2370730	2370965	.	+	.	gene_id "XLOC_021208"; transcript_id "TCONS_00044463"; exon_number "5"; gene_name "AT4G04670"; oId "CUFF.1667.1"; nearest_ref "AT4G04670.1"; class_code "j"; tss_id "TSS26277";
Chr4	Cufflinks	exon	2371077	2371212	.	+	.	gene_id "XLOC_021208"; transcript_id "TCONS_00044463"; exon_number "6"; gene_name "AT4G04670"; oId "CUFF.1667.1"; nearest_ref "AT4G04670.1"; class_code "j"; tss_id "TSS26277";
Chr4	Cufflinks	exon	2371342	2371418	.	+	.	gene_id "XLOC_021208"; transcript_id "TCONS_00044463"; exon_number "7"; gene_name "AT4G04670"; oId "CUFF.1667.1"; nearest_ref "AT4G04670.1"; class_code "j"; tss_id "TSS26277";
Chr4	Cufflinks	exon	2371673	2371779	.	+	.	gene_id "XLOC_021208"; transcript_id "TCONS_00044463"; exon_number "8"; gene_name "AT4G04670"; oId "CUFF.1667.1"; nearest_ref "AT4G04670.1"; class_code "j"; tss_id "TSS26277";
Chr4	Cufflinks	exon	2371896	2372461	.	+	.	gene_id "XLOC_021208"; transcript_id "TCONS_00044463"; exon_number "9"; gene_name "AT4G04670"; oId "CUFF.1667.1"; nearest_ref "AT4G04670.1"; class_code "j"; tss_id "TSS26277";
Chr4	Cufflinks	exon	2372532	2372863	.	+	.	gene_id "XLOC_021208"; transcript_id "TCONS_00044463"; exon_number "10"; gene_name "AT4G04670"; oId "CUFF.1667.1"; nearest_ref "AT4G04670.1"; class_code "j"; tss_id "TSS26277";
Chr4	Cufflinks	exon	2372933	2373044	.	+	.	gene_id "XLOC_021208"; transcript_id "TCONS_00044463"; exon_number "11"; gene_name "AT4G04670"; oId "CUFF.1667.1"; nearest_ref "AT4G04670.1"; class_code "j"; tss_id "TSS26277";
Chr4	Cufflinks	exon	2373090	2373479	.	+	.	gene_id "XLOC_021208"; transcript_id "TCONS_00044463"; exon_number "12"; gene_name "AT4G04670"; oId "CUFF.1667.1"; nearest_ref "AT4G04670.1"; class_code "j"; tss_id "TSS26277";
Chr4	Cufflinks	exon	2367566	2368338	.	+	.	gene_id "XLOC_021208"; transcript_id "TCONS_00044464"; exon_number "1"; gene_name "AT4G04670"; oId "AT4G04670.1"; nearest_ref "AT4G04670.1"; class_code "="; tss_id "TSS26277"; p_id "P20399";
Chr4	Cufflinks	exon	2368551	2368941	.	+	.	gene_id "XLOC_021208"; transcript_id "TCONS_00044464"; exon_number "2"; gene_name "AT4G04670"; oId "AT4G04670.1"; nearest_ref "AT4G04670.1"; class_code "="; tss_id "TSS26277"; p_id "P20399";
Chr4	Cufflinks	exon	2369203	2370282	.	+	.	gene_id "XLOC_021208"; transcript_id "TCONS_00044464"; exon_number "3"; gene_name "AT4G04670"; oId "AT4G04670.1"; nearest_ref "AT4G04670.1"; class_code "="; tss_id "TSS26277"; p_id "P20399";
Chr4	Cufflinks	exon	2370402	2370531	.	+	.	gene_id "XLOC_021208"; transcript_id "TCONS_00044464"; exon_number "4"; gene_name "AT4G04670"; oId "AT4G04670.1"; nearest_ref "AT4G04670.1"; class_code "="; tss_id "TSS26277"; p_id "P20399";
Chr4	Cufflinks	exon	2370730	2370965	.	+	.	gene_id "XLOC_021208"; transcript_id "TCONS_00044464"; exon_number "5"; gene_name "AT4G04670"; oId "AT4G04670.1"; nearest_ref "AT4G04670.1"; class_code "="; tss_id "TSS26277"; p_id "P20399";
Chr4	Cufflinks	exon	2371077	2371212	.	+	.	gene_id "XLOC_021208"; transcript_id "TCONS_00044464"; exon_number "6"; gene_name "AT4G04670"; oId "AT4G04670.1"; nearest_ref "AT4G04670.1"; class_code "="; tss_id "TSS26277"; p_id "P20399";
Chr4	Cufflinks	exon	2371342	2371418	.	+	.	gene_id "XLOC_021208"; transcript_id "TCONS_00044464"; exon_number "7"; gene_name "AT4G04670"; oId "AT4G04670.1"; nearest_ref "AT4G04670.1"; class_code "="; tss_id "TSS26277"; p_id "P20399";
Chr4	Cufflinks	exon	2371673	2371779	.	+	.	gene_id "XLOC_021208"; transcript_id "TCONS_00044464"; exon_number "8"; gene_name "AT4G04670"; oId "AT4G04670.1"; nearest_ref "AT4G04670.1"; class_code "="; tss_id "TSS26277"; p_id "P20399";
Chr4	Cufflinks	exon	2371896	2372216	.	+	.	gene_id "XLOC_021208"; transcript_id "TCONS_00044464"; exon_number "9"; gene_name "AT4G04670"; oId "AT4G04670.1"; nearest_ref "AT4G04670.1"; class_code "="; tss_id "TSS26277"; p_id "P20399";
Chr4	Cufflinks	exon	2372266	2372461	.	+	.	gene_id "XLOC_021208"; transcript_id "TCONS_00044465"; exon_number "1"; gene_name "AT4G04680"; oId "AT4G04680.1"; nearest_ref "AT4G04680.1"; class_code "="; tss_id "TSS26278"; p_id "P20400";
Chr4	Cufflinks	exon	2372532	2372701	.	+	.	gene_id "XLOC_021208"; transcript_id "TCONS_00044465"; exon_number "2"; gene_name "AT4G04680"; oId "AT4G04680.1"; nearest_ref "AT4G04680.1"; class_code "="; tss_id "TSS26278"; p_id "P20400";
Chr4	Cufflinks	exon	2372794	2372863	.	+	.	gene_id "XLOC_021208"; transcript_id "TCONS_00044465"; exon_number "3"; gene_name "AT4G04680"; oId "AT4G04680.1"; nearest_ref "AT4G04680.1"; class_code "="; tss_id "TSS26278"; p_id "P20400";
Chr4	Cufflinks	exon	2372933	2373044	.	+	.	gene_id "XLOC_021208"; transcript_id "TCONS_00044465"; exon_number "4"; gene_name "AT4G04680"; oId "AT4G04680.1"; nearest_ref "AT4G04680.1"; class_code "="; tss_id "TSS26278"; p_id "P20400";
Chr4	Cufflinks	exon	2373090	2373327	.	+	.	gene_id "XLOC_021208"; transcript_id "TCONS_00044465"; exon_number "5"; gene_name "AT4G04680"; oId "AT4G04680.1"; nearest_ref "AT4G04680.1"; class_code "="; tss_id "TSS26278"; p_id "P20400";
Chr4	Cufflinks	exon	2379440	2380744	.	+	.	gene_id "XLOC_021209"; transcript_id "TCONS_00044466"; exon_number "1"; gene_name "AT4G04693"; oId "AT4G04693.1"; nearest_ref "AT4G04693.1"; class_code "="; tss_id "TSS26279";
Chr4	Cufflinks	exon	2417788	2417931	.	+	.	gene_id "XLOC_021210"; transcript_id "TCONS_00051673"; exon_number "1"; gene_name "AT4G04750"; oId "CUFF.754.1"; nearest_ref "AT4G04750.1"; class_code "j"; tss_id "TSS26280";
Chr4	Cufflinks	exon	2418101	2418448	.	+	.	gene_id "XLOC_021210"; transcript_id "TCONS_00051673"; exon_number "2"; gene_name "AT4G04750"; oId "CUFF.754.1"; nearest_ref "AT4G04750.1"; class_code "j"; tss_id "TSS26280";
Chr4	Cufflinks	exon	2418570	2418659	.	+	.	gene_id "XLOC_021210"; transcript_id "TCONS_00051673"; exon_number "3"; gene_name "AT4G04750"; oId "CUFF.754.1"; nearest_ref "AT4G04750.1"; class_code "j"; tss_id "TSS26280";
Chr4	Cufflinks	exon	2418760	2418819	.	+	.	gene_id "XLOC_021210"; transcript_id "TCONS_00051673"; exon_number "4"; gene_name "AT4G04750"; oId "CUFF.754.1"; nearest_ref "AT4G04750.1"; class_code "j"; tss_id "TSS26280";
Chr4	Cufflinks	exon	2418945	2419010	.	+	.	gene_id "XLOC_021210"; transcript_id "TCONS_00051673"; exon_number "5"; gene_name "AT4G04750"; oId "CUFF.754.1"; nearest_ref "AT4G04750.1"; class_code "j"; tss_id "TSS26280";
Chr4	Cufflinks	exon	2419612	2419677	.	+	.	gene_id "XLOC_021210"; transcript_id "TCONS_00051673"; exon_number "6"; gene_name "AT4G04750"; oId "CUFF.754.1"; nearest_ref "AT4G04750.1"; class_code "j"; tss_id "TSS26280";
Chr4	Cufflinks	exon	2419762	2419837	.	+	.	gene_id "XLOC_021210"; transcript_id "TCONS_00051673"; exon_number "7"; gene_name "AT4G04750"; oId "CUFF.754.1"; nearest_ref "AT4G04750.1"; class_code "j"; tss_id "TSS26280";
Chr4	Cufflinks	exon	2419955	2420019	.	+	.	gene_id "XLOC_021210"; transcript_id "TCONS_00051673"; exon_number "8"; gene_name "AT4G04750"; oId "CUFF.754.1"; nearest_ref "AT4G04750.1"; class_code "j"; tss_id "TSS26280";
Chr4	Cufflinks	exon	2420722	2420814	.	+	.	gene_id "XLOC_021210"; transcript_id "TCONS_00051673"; exon_number "9"; gene_name "AT4G04750"; oId "CUFF.754.1"; nearest_ref "AT4G04750.1"; class_code "j"; tss_id "TSS26280";
Chr4	Cufflinks	exon	2420905	2420991	.	+	.	gene_id "XLOC_021210"; transcript_id "TCONS_00051673"; exon_number "10"; gene_name "AT4G04750"; oId "CUFF.754.1"; nearest_ref "AT4G04750.1"; class_code "j"; tss_id "TSS26280";
Chr4	Cufflinks	exon	2421086	2421170	.	+	.	gene_id "XLOC_021210"; transcript_id "TCONS_00051673"; exon_number "11"; gene_name "AT4G04750"; oId "CUFF.754.1"; nearest_ref "AT4G04750.1"; class_code "j"; tss_id "TSS26280";
Chr4	Cufflinks	exon	2421246	2421289	.	+	.	gene_id "XLOC_021210"; transcript_id "TCONS_00051673"; exon_number "12"; gene_name "AT4G04750"; oId "CUFF.754.1"; nearest_ref "AT4G04750.1"; class_code "j"; tss_id "TSS26280";
Chr4	Cufflinks	exon	2421372	2421434	.	+	.	gene_id "XLOC_021210"; transcript_id "TCONS_00051673"; exon_number "13"; gene_name "AT4G04750"; oId "CUFF.754.1"; nearest_ref "AT4G04750.1"; class_code "j"; tss_id "TSS26280";
Chr4	Cufflinks	exon	2421551	2421610	.	+	.	gene_id "XLOC_021210"; transcript_id "TCONS_00051673"; exon_number "14"; gene_name "AT4G04750"; oId "CUFF.754.1"; nearest_ref "AT4G04750.1"; class_code "j"; tss_id "TSS26280";
Chr4	Cufflinks	exon	2421698	2421751	.	+	.	gene_id "XLOC_021210"; transcript_id "TCONS_00051673"; exon_number "15"; gene_name "AT4G04750"; oId "CUFF.754.1"; nearest_ref "AT4G04750.1"; class_code "j"; tss_id "TSS26280";
Chr4	Cufflinks	exon	2421856	2421915	.	+	.	gene_id "XLOC_021210"; transcript_id "TCONS_00051673"; exon_number "16"; gene_name "AT4G04750"; oId "CUFF.754.1"; nearest_ref "AT4G04750.1"; class_code "j"; tss_id "TSS26280";
Chr4	Cufflinks	exon	2421993	2422107	.	+	.	gene_id "XLOC_021210"; transcript_id "TCONS_00051673"; exon_number "17"; gene_name "AT4G04750"; oId "CUFF.754.1"; nearest_ref "AT4G04750.1"; class_code "j"; tss_id "TSS26280";
Chr4	Cufflinks	exon	2422482	2422884	.	+	.	gene_id "XLOC_021210"; transcript_id "TCONS_00051673"; exon_number "18"; gene_name "AT4G04750"; oId "CUFF.754.1"; nearest_ref "AT4G04750.1"; class_code "j"; tss_id "TSS26280";
Chr4	Cufflinks	exon	2417865	2417931	.	+	.	gene_id "XLOC_021210"; transcript_id "TCONS_00052947"; exon_number "1"; gene_name "AT4G04750"; oId "CUFF.658.2"; nearest_ref "AT4G04750.1"; class_code "j"; tss_id "TSS26280";
Chr4	Cufflinks	exon	2418101	2418268	.	+	.	gene_id "XLOC_021210"; transcript_id "TCONS_00052947"; exon_number "2"; gene_name "AT4G04750"; oId "CUFF.658.2"; nearest_ref "AT4G04750.1"; class_code "j"; tss_id "TSS26280";
Chr4	Cufflinks	exon	2418386	2418448	.	+	.	gene_id "XLOC_021210"; transcript_id "TCONS_00052947"; exon_number "3"; gene_name "AT4G04750"; oId "CUFF.658.2"; nearest_ref "AT4G04750.1"; class_code "j"; tss_id "TSS26280";
Chr4	Cufflinks	exon	2418570	2418659	.	+	.	gene_id "XLOC_021210"; transcript_id "TCONS_00052947"; exon_number "4"; gene_name "AT4G04750"; oId "CUFF.658.2"; nearest_ref "AT4G04750.1"; class_code "j"; tss_id "TSS26280";
Chr4	Cufflinks	exon	2418760	2418819	.	+	.	gene_id "XLOC_021210"; transcript_id "TCONS_00052947"; exon_number "5"; gene_name "AT4G04750"; oId "CUFF.658.2"; nearest_ref "AT4G04750.1"; class_code "j"; tss_id "TSS26280";
Chr4	Cufflinks	exon	2418945	2419010	.	+	.	gene_id "XLOC_021210"; transcript_id "TCONS_00052947"; exon_number "6"; gene_name "AT4G04750"; oId "CUFF.658.2"; nearest_ref "AT4G04750.1"; class_code "j"; tss_id "TSS26280";
Chr4	Cufflinks	exon	2419612	2419837	.	+	.	gene_id "XLOC_021210"; transcript_id "TCONS_00052947"; exon_number "7"; gene_name "AT4G04750"; oId "CUFF.658.2"; nearest_ref "AT4G04750.1"; class_code "j"; tss_id "TSS26280";
Chr4	Cufflinks	exon	2419955	2420019	.	+	.	gene_id "XLOC_021210"; transcript_id "TCONS_00052947"; exon_number "8"; gene_name "AT4G04750"; oId "CUFF.658.2"; nearest_ref "AT4G04750.1"; class_code "j"; tss_id "TSS26280";
Chr4	Cufflinks	exon	2420722	2420814	.	+	.	gene_id "XLOC_021210"; transcript_id "TCONS_00052947"; exon_number "9"; gene_name "AT4G04750"; oId "CUFF.658.2"; nearest_ref "AT4G04750.1"; class_code "j"; tss_id "TSS26280";
Chr4	Cufflinks	exon	2420905	2420991	.	+	.	gene_id "XLOC_021210"; transcript_id "TCONS_00052947"; exon_number "10"; gene_name "AT4G04750"; oId "CUFF.658.2"; nearest_ref "AT4G04750.1"; class_code "j"; tss_id "TSS26280";
Chr4	Cufflinks	exon	2421086	2421170	.	+	.	gene_id "XLOC_021210"; transcript_id "TCONS_00052947"; exon_number "11"; gene_name "AT4G04750"; oId "CUFF.658.2"; nearest_ref "AT4G04750.1"; class_code "j"; tss_id "TSS26280";
Chr4	Cufflinks	exon	2421246	2421289	.	+	.	gene_id "XLOC_021210"; transcript_id "TCONS_00052947"; exon_number "12"; gene_name "AT4G04750"; oId "CUFF.658.2"; nearest_ref "AT4G04750.1"; class_code "j"; tss_id "TSS26280";
Chr4	Cufflinks	exon	2421372	2421610	.	+	.	gene_id "XLOC_021210"; transcript_id "TCONS_00052947"; exon_number "13"; gene_name "AT4G04750"; oId "CUFF.658.2"; nearest_ref "AT4G04750.1"; class_code "j"; tss_id "TSS26280";
Chr4	Cufflinks	exon	2421696	2421751	.	+	.	gene_id "XLOC_021210"; transcript_id "TCONS_00052947"; exon_number "14"; gene_name "AT4G04750"; oId "CUFF.658.2"; nearest_ref "AT4G04750.1"; class_code "j"; tss_id "TSS26280";
Chr4	Cufflinks	exon	2421856	2421915	.	+	.	gene_id "XLOC_021210"; transcript_id "TCONS_00052947"; exon_number "15"; gene_name "AT4G04750"; oId "CUFF.658.2"; nearest_ref "AT4G04750.1"; class_code "j"; tss_id "TSS26280";
Chr4	Cufflinks	exon	2421993	2422107	.	+	.	gene_id "XLOC_021210"; transcript_id "TCONS_00052947"; exon_number "16"; gene_name "AT4G04750"; oId "CUFF.658.2"; nearest_ref "AT4G04750.1"; class_code "j"; tss_id "TSS26280";
Chr4	Cufflinks	exon	2422482	2422835	.	+	.	gene_id "XLOC_021210"; transcript_id "TCONS_00052947"; exon_number "17"; gene_name "AT4G04750"; oId "CUFF.658.2"; nearest_ref "AT4G04750.1"; class_code "j"; tss_id "TSS26280";
Chr4	Cufflinks	exon	2417865	2417931	.	+	.	gene_id "XLOC_021210"; transcript_id "TCONS_00052946"; exon_number "1"; gene_name "AT4G04750"; oId "CUFF.658.1"; nearest_ref "AT4G04750.1"; class_code "j"; tss_id "TSS26280";
Chr4	Cufflinks	exon	2418101	2418268	.	+	.	gene_id "XLOC_021210"; transcript_id "TCONS_00052946"; exon_number "2"; gene_name "AT4G04750"; oId "CUFF.658.1"; nearest_ref "AT4G04750.1"; class_code "j"; tss_id "TSS26280";
Chr4	Cufflinks	exon	2418386	2418659	.	+	.	gene_id "XLOC_021210"; transcript_id "TCONS_00052946"; exon_number "3"; gene_name "AT4G04750"; oId "CUFF.658.1"; nearest_ref "AT4G04750.1"; class_code "j"; tss_id "TSS26280";
Chr4	Cufflinks	exon	2418760	2418819	.	+	.	gene_id "XLOC_021210"; transcript_id "TCONS_00052946"; exon_number "4"; gene_name "AT4G04750"; oId "CUFF.658.1"; nearest_ref "AT4G04750.1"; class_code "j"; tss_id "TSS26280";
Chr4	Cufflinks	exon	2418945	2419010	.	+	.	gene_id "XLOC_021210"; transcript_id "TCONS_00052946"; exon_number "5"; gene_name "AT4G04750"; oId "CUFF.658.1"; nearest_ref "AT4G04750.1"; class_code "j"; tss_id "TSS26280";
Chr4	Cufflinks	exon	2419612	2419677	.	+	.	gene_id "XLOC_021210"; transcript_id "TCONS_00052946"; exon_number "6"; gene_name "AT4G04750"; oId "CUFF.658.1"; nearest_ref "AT4G04750.1"; class_code "j"; tss_id "TSS26280";
Chr4	Cufflinks	exon	2419762	2419837	.	+	.	gene_id "XLOC_021210"; transcript_id "TCONS_00052946"; exon_number "7"; gene_name "AT4G04750"; oId "CUFF.658.1"; nearest_ref "AT4G04750.1"; class_code "j"; tss_id "TSS26280";
Chr4	Cufflinks	exon	2419954	2420019	.	+	.	gene_id "XLOC_021210"; transcript_id "TCONS_00052946"; exon_number "8"; gene_name "AT4G04750"; oId "CUFF.658.1"; nearest_ref "AT4G04750.1"; class_code "j"; tss_id "TSS26280";
Chr4	Cufflinks	exon	2420722	2420814	.	+	.	gene_id "XLOC_021210"; transcript_id "TCONS_00052946"; exon_number "9"; gene_name "AT4G04750"; oId "CUFF.658.1"; nearest_ref "AT4G04750.1"; class_code "j"; tss_id "TSS26280";
Chr4	Cufflinks	exon	2420905	2420991	.	+	.	gene_id "XLOC_021210"; transcript_id "TCONS_00052946"; exon_number "10"; gene_name "AT4G04750"; oId "CUFF.658.1"; nearest_ref "AT4G04750.1"; class_code "j"; tss_id "TSS26280";
Chr4	Cufflinks	exon	2421086	2421170	.	+	.	gene_id "XLOC_021210"; transcript_id "TCONS_00052946"; exon_number "11"; gene_name "AT4G04750"; oId "CUFF.658.1"; nearest_ref "AT4G04750.1"; class_code "j"; tss_id "TSS26280";
Chr4	Cufflinks	exon	2421246	2421289	.	+	.	gene_id "XLOC_021210"; transcript_id "TCONS_00052946"; exon_number "12"; gene_name "AT4G04750"; oId "CUFF.658.1"; nearest_ref "AT4G04750.1"; class_code "j"; tss_id "TSS26280";
Chr4	Cufflinks	exon	2421372	2421434	.	+	.	gene_id "XLOC_021210"; transcript_id "TCONS_00052946"; exon_number "13"; gene_name "AT4G04750"; oId "CUFF.658.1"; nearest_ref "AT4G04750.1"; class_code "j"; tss_id "TSS26280";
Chr4	Cufflinks	exon	2421551	2421610	.	+	.	gene_id "XLOC_021210"; transcript_id "TCONS_00052946"; exon_number "14"; gene_name "AT4G04750"; oId "CUFF.658.1"; nearest_ref "AT4G04750.1"; class_code "j"; tss_id "TSS26280";
Chr4	Cufflinks	exon	2421698	2421751	.	+	.	gene_id "XLOC_021210"; transcript_id "TCONS_00052946"; exon_number "15"; gene_name "AT4G04750"; oId "CUFF.658.1"; nearest_ref "AT4G04750.1"; class_code "j"; tss_id "TSS26280";
Chr4	Cufflinks	exon	2421856	2421915	.	+	.	gene_id "XLOC_021210"; transcript_id "TCONS_00052946"; exon_number "16"; gene_name "AT4G04750"; oId "CUFF.658.1"; nearest_ref "AT4G04750.1"; class_code "j"; tss_id "TSS26280";
Chr4	Cufflinks	exon	2421993	2422107	.	+	.	gene_id "XLOC_021210"; transcript_id "TCONS_00052946"; exon_number "17"; gene_name "AT4G04750"; oId "CUFF.658.1"; nearest_ref "AT4G04750.1"; class_code "j"; tss_id "TSS26280";
Chr4	Cufflinks	exon	2422482	2422835	.	+	.	gene_id "XLOC_021210"; transcript_id "TCONS_00052946"; exon_number "18"; gene_name "AT4G04750"; oId "CUFF.658.1"; nearest_ref "AT4G04750.1"; class_code "j"; tss_id "TSS26280";
Chr4	Cufflinks	exon	2417888	2417931	.	+	.	gene_id "XLOC_021210"; transcript_id "TCONS_00044467"; exon_number "1"; gene_name "AT4G04750"; oId "AT4G04750.1"; nearest_ref "AT4G04750.1"; class_code "="; tss_id "TSS26280"; p_id "P20401";
Chr4	Cufflinks	exon	2418101	2418268	.	+	.	gene_id "XLOC_021210"; transcript_id "TCONS_00044467"; exon_number "2"; gene_name "AT4G04750"; oId "AT4G04750.1"; nearest_ref "AT4G04750.1"; class_code "="; tss_id "TSS26280"; p_id "P20401";
Chr4	Cufflinks	exon	2418386	2418448	.	+	.	gene_id "XLOC_021210"; transcript_id "TCONS_00044467"; exon_number "3"; gene_name "AT4G04750"; oId "AT4G04750.1"; nearest_ref "AT4G04750.1"; class_code "="; tss_id "TSS26280"; p_id "P20401";
Chr4	Cufflinks	exon	2418570	2418659	.	+	.	gene_id "XLOC_021210"; transcript_id "TCONS_00044467"; exon_number "4"; gene_name "AT4G04750"; oId "AT4G04750.1"; nearest_ref "AT4G04750.1"; class_code "="; tss_id "TSS26280"; p_id "P20401";
Chr4	Cufflinks	exon	2418760	2418819	.	+	.	gene_id "XLOC_021210"; transcript_id "TCONS_00044467"; exon_number "5"; gene_name "AT4G04750"; oId "AT4G04750.1"; nearest_ref "AT4G04750.1"; class_code "="; tss_id "TSS26280"; p_id "P20401";
Chr4	Cufflinks	exon	2418945	2419010	.	+	.	gene_id "XLOC_021210"; transcript_id "TCONS_00044467"; exon_number "6"; gene_name "AT4G04750"; oId "AT4G04750.1"; nearest_ref "AT4G04750.1"; class_code "="; tss_id "TSS26280"; p_id "P20401";
Chr4	Cufflinks	exon	2419612	2419677	.	+	.	gene_id "XLOC_021210"; transcript_id "TCONS_00044467"; exon_number "7"; gene_name "AT4G04750"; oId "AT4G04750.1"; nearest_ref "AT4G04750.1"; class_code "="; tss_id "TSS26280"; p_id "P20401";
Chr4	Cufflinks	exon	2419762	2419837	.	+	.	gene_id "XLOC_021210"; transcript_id "TCONS_00044467"; exon_number "8"; gene_name "AT4G04750"; oId "AT4G04750.1"; nearest_ref "AT4G04750.1"; class_code "="; tss_id "TSS26280"; p_id "P20401";
Chr4	Cufflinks	exon	2419955	2420019	.	+	.	gene_id "XLOC_021210"; transcript_id "TCONS_00044467"; exon_number "9"; gene_name "AT4G04750"; oId "AT4G04750.1"; nearest_ref "AT4G04750.1"; class_code "="; tss_id "TSS26280"; p_id "P20401";
Chr4	Cufflinks	exon	2420722	2420814	.	+	.	gene_id "XLOC_021210"; transcript_id "TCONS_00044467"; exon_number "10"; gene_name "AT4G04750"; oId "AT4G04750.1"; nearest_ref "AT4G04750.1"; class_code "="; tss_id "TSS26280"; p_id "P20401";
Chr4	Cufflinks	exon	2420905	2420991	.	+	.	gene_id "XLOC_021210"; transcript_id "TCONS_00044467"; exon_number "11"; gene_name "AT4G04750"; oId "AT4G04750.1"; nearest_ref "AT4G04750.1"; class_code "="; tss_id "TSS26280"; p_id "P20401";
Chr4	Cufflinks	exon	2421086	2421170	.	+	.	gene_id "XLOC_021210"; transcript_id "TCONS_00044467"; exon_number "12"; gene_name "AT4G04750"; oId "AT4G04750.1"; nearest_ref "AT4G04750.1"; class_code "="; tss_id "TSS26280"; p_id "P20401";
Chr4	Cufflinks	exon	2421246	2421289	.	+	.	gene_id "XLOC_021210"; transcript_id "TCONS_00044467"; exon_number "13"; gene_name "AT4G04750"; oId "AT4G04750.1"; nearest_ref "AT4G04750.1"; class_code "="; tss_id "TSS26280"; p_id "P20401";
Chr4	Cufflinks	exon	2421372	2421434	.	+	.	gene_id "XLOC_021210"; transcript_id "TCONS_00044467"; exon_number "14"; gene_name "AT4G04750"; oId "AT4G04750.1"; nearest_ref "AT4G04750.1"; class_code "="; tss_id "TSS26280"; p_id "P20401";
Chr4	Cufflinks	exon	2421551	2421610	.	+	.	gene_id "XLOC_021210"; transcript_id "TCONS_00044467"; exon_number "15"; gene_name "AT4G04750"; oId "AT4G04750.1"; nearest_ref "AT4G04750.1"; class_code "="; tss_id "TSS26280"; p_id "P20401";
Chr4	Cufflinks	exon	2421698	2421751	.	+	.	gene_id "XLOC_021210"; transcript_id "TCONS_00044467"; exon_number "16"; gene_name "AT4G04750"; oId "AT4G04750.1"; nearest_ref "AT4G04750.1"; class_code "="; tss_id "TSS26280"; p_id "P20401";
Chr4	Cufflinks	exon	2421856	2421915	.	+	.	gene_id "XLOC_021210"; transcript_id "TCONS_00044467"; exon_number "17"; gene_name "AT4G04750"; oId "AT4G04750.1"; nearest_ref "AT4G04750.1"; class_code "="; tss_id "TSS26280"; p_id "P20401";
Chr4	Cufflinks	exon	2421993	2422107	.	+	.	gene_id "XLOC_021210"; transcript_id "TCONS_00044467"; exon_number "18"; gene_name "AT4G04750"; oId "AT4G04750.1"; nearest_ref "AT4G04750.1"; class_code "="; tss_id "TSS26280"; p_id "P20401";
Chr4	Cufflinks	exon	2422482	2422624	.	+	.	gene_id "XLOC_021210"; transcript_id "TCONS_00044467"; exon_number "19"; gene_name "AT4G04750"; oId "AT4G04750.1"; nearest_ref "AT4G04750.1"; class_code "="; tss_id "TSS26280"; p_id "P20401";
Chr4	Cufflinks	exon	2421461	2421610	.	+	.	gene_id "XLOC_021210"; transcript_id "TCONS_00054052"; exon_number "1"; gene_name "AT4G04750"; oId "CUFF.562.2"; nearest_ref "AT4G04750.1"; class_code "j"; tss_id "TSS26281";
Chr4	Cufflinks	exon	2421698	2421751	.	+	.	gene_id "XLOC_021210"; transcript_id "TCONS_00054052"; exon_number "2"; gene_name "AT4G04750"; oId "CUFF.562.2"; nearest_ref "AT4G04750.1"; class_code "j"; tss_id "TSS26281";
Chr4	Cufflinks	exon	2421856	2421915	.	+	.	gene_id "XLOC_021210"; transcript_id "TCONS_00054052"; exon_number "3"; gene_name "AT4G04750"; oId "CUFF.562.2"; nearest_ref "AT4G04750.1"; class_code "j"; tss_id "TSS26281";
Chr4	Cufflinks	exon	2421993	2422107	.	+	.	gene_id "XLOC_021210"; transcript_id "TCONS_00054052"; exon_number "4"; gene_name "AT4G04750"; oId "CUFF.562.2"; nearest_ref "AT4G04750.1"; class_code "j"; tss_id "TSS26281";
Chr4	Cufflinks	exon	2422482	2422794	.	+	.	gene_id "XLOC_021210"; transcript_id "TCONS_00054052"; exon_number "5"; gene_name "AT4G04750"; oId "CUFF.562.2"; nearest_ref "AT4G04750.1"; class_code "j"; tss_id "TSS26281";
Chr4	Cufflinks	exon	2424164	2424307	.	+	.	gene_id "XLOC_021211"; transcript_id "TCONS_00044468"; exon_number "1"; gene_name "AT4G04760"; oId "AT4G04760.1"; nearest_ref "AT4G04760.1"; class_code "="; tss_id "TSS26282"; p_id "P20402";
Chr4	Cufflinks	exon	2424392	2424458	.	+	.	gene_id "XLOC_021211"; transcript_id "TCONS_00044468"; exon_number "2"; gene_name "AT4G04760"; oId "AT4G04760.1"; nearest_ref "AT4G04760.1"; class_code "="; tss_id "TSS26282"; p_id "P20402";
Chr4	Cufflinks	exon	2424552	2424613	.	+	.	gene_id "XLOC_021211"; transcript_id "TCONS_00044468"; exon_number "3"; gene_name "AT4G04760"; oId "AT4G04760.1"; nearest_ref "AT4G04760.1"; class_code "="; tss_id "TSS26282"; p_id "P20402";
Chr4	Cufflinks	exon	2424760	2424819	.	+	.	gene_id "XLOC_021211"; transcript_id "TCONS_00044468"; exon_number "4"; gene_name "AT4G04760"; oId "AT4G04760.1"; nearest_ref "AT4G04760.1"; class_code "="; tss_id "TSS26282"; p_id "P20402";
Chr4	Cufflinks	exon	2424945	2425010	.	+	.	gene_id "XLOC_021211"; transcript_id "TCONS_00044468"; exon_number "5"; gene_name "AT4G04760"; oId "AT4G04760.1"; nearest_ref "AT4G04760.1"; class_code "="; tss_id "TSS26282"; p_id "P20402";
Chr4	Cufflinks	exon	2425214	2425279	.	+	.	gene_id "XLOC_021211"; transcript_id "TCONS_00044468"; exon_number "6"; gene_name "AT4G04760"; oId "AT4G04760.1"; nearest_ref "AT4G04760.1"; class_code "="; tss_id "TSS26282"; p_id "P20402";
Chr4	Cufflinks	exon	2425357	2425432	.	+	.	gene_id "XLOC_021211"; transcript_id "TCONS_00044468"; exon_number "7"; gene_name "AT4G04760"; oId "AT4G04760.1"; nearest_ref "AT4G04760.1"; class_code "="; tss_id "TSS26282"; p_id "P20402";
Chr4	Cufflinks	exon	2425532	2425596	.	+	.	gene_id "XLOC_021211"; transcript_id "TCONS_00044468"; exon_number "8"; gene_name "AT4G04760"; oId "AT4G04760.1"; nearest_ref "AT4G04760.1"; class_code "="; tss_id "TSS26282"; p_id "P20402";
Chr4	Cufflinks	exon	2425682	2425774	.	+	.	gene_id "XLOC_021211"; transcript_id "TCONS_00044468"; exon_number "9"; gene_name "AT4G04760"; oId "AT4G04760.1"; nearest_ref "AT4G04760.1"; class_code "="; tss_id "TSS26282"; p_id "P20402";
Chr4	Cufflinks	exon	2426051	2426140	.	+	.	gene_id "XLOC_021211"; transcript_id "TCONS_00044468"; exon_number "10"; gene_name "AT4G04760"; oId "AT4G04760.1"; nearest_ref "AT4G04760.1"; class_code "="; tss_id "TSS26282"; p_id "P20402";
Chr4	Cufflinks	exon	2426238	2426322	.	+	.	gene_id "XLOC_021211"; transcript_id "TCONS_00044468"; exon_number "11"; gene_name "AT4G04760"; oId "AT4G04760.1"; nearest_ref "AT4G04760.1"; class_code "="; tss_id "TSS26282"; p_id "P20402";
Chr4	Cufflinks	exon	2426421	2426464	.	+	.	gene_id "XLOC_021211"; transcript_id "TCONS_00044468"; exon_number "12"; gene_name "AT4G04760"; oId "AT4G04760.1"; nearest_ref "AT4G04760.1"; class_code "="; tss_id "TSS26282"; p_id "P20402";
Chr4	Cufflinks	exon	2426560	2426608	.	+	.	gene_id "XLOC_021211"; transcript_id "TCONS_00044468"; exon_number "13"; gene_name "AT4G04760"; oId "AT4G04760.1"; nearest_ref "AT4G04760.1"; class_code "="; tss_id "TSS26282"; p_id "P20402";
Chr4	Cufflinks	exon	2426720	2426784	.	+	.	gene_id "XLOC_021211"; transcript_id "TCONS_00044468"; exon_number "14"; gene_name "AT4G04760"; oId "AT4G04760.1"; nearest_ref "AT4G04760.1"; class_code "="; tss_id "TSS26282"; p_id "P20402";
Chr4	Cufflinks	exon	2426873	2426926	.	+	.	gene_id "XLOC_021211"; transcript_id "TCONS_00044468"; exon_number "15"; gene_name "AT4G04760"; oId "AT4G04760.1"; nearest_ref "AT4G04760.1"; class_code "="; tss_id "TSS26282"; p_id "P20402";
Chr4	Cufflinks	exon	2427106	2427165	.	+	.	gene_id "XLOC_021211"; transcript_id "TCONS_00044468"; exon_number "16"; gene_name "AT4G04760"; oId "AT4G04760.1"; nearest_ref "AT4G04760.1"; class_code "="; tss_id "TSS26282"; p_id "P20402";
Chr4	Cufflinks	exon	2427408	2427522	.	+	.	gene_id "XLOC_021211"; transcript_id "TCONS_00044468"; exon_number "17"; gene_name "AT4G04760"; oId "AT4G04760.1"; nearest_ref "AT4G04760.1"; class_code "="; tss_id "TSS26282"; p_id "P20402";
Chr4	Cufflinks	exon	2427627	2427769	.	+	.	gene_id "XLOC_021211"; transcript_id "TCONS_00044468"; exon_number "18"; gene_name "AT4G04760"; oId "AT4G04760.1"; nearest_ref "AT4G04760.1"; class_code "="; tss_id "TSS26282"; p_id "P20402";
Chr4	Cufflinks	exon	2431024	2431284	.	+	.	gene_id "XLOC_021212"; transcript_id "TCONS_00044469"; exon_number "1"; gene_name "AT4G04775"; oId "AT4G04775.1"; nearest_ref "AT4G04775.1"; class_code "="; tss_id "TSS26283"; p_id "P20403";
Chr4	Cufflinks	exon	2431355	2431630	.	+	.	gene_id "XLOC_021212"; transcript_id "TCONS_00044469"; exon_number "2"; gene_name "AT4G04775"; oId "AT4G04775.1"; nearest_ref "AT4G04775.1"; class_code "="; tss_id "TSS26283"; p_id "P20403";
Chr4	Cufflinks	exon	2431684	2431702	.	+	.	gene_id "XLOC_021212"; transcript_id "TCONS_00044469"; exon_number "3"; gene_name "AT4G04775"; oId "AT4G04775.1"; nearest_ref "AT4G04775.1"; class_code "="; tss_id "TSS26283"; p_id "P20403";
Chr4	Cufflinks	exon	2432309	2432362	.	+	.	gene_id "XLOC_021213"; transcript_id "TCONS_00044470"; exon_number "1"; gene_name "MED21"; oId "AT4G04780.1"; nearest_ref "AT4G04780.1"; class_code "="; tss_id "TSS26284"; p_id "P20404";
Chr4	Cufflinks	exon	2432645	2432955	.	+	.	gene_id "XLOC_021213"; transcript_id "TCONS_00044470"; exon_number "2"; gene_name "MED21"; oId "AT4G04780.1"; nearest_ref "AT4G04780.1"; class_code "="; tss_id "TSS26284"; p_id "P20404";
Chr4	Cufflinks	exon	2433040	2433091	.	+	.	gene_id "XLOC_021213"; transcript_id "TCONS_00044470"; exon_number "3"; gene_name "MED21"; oId "AT4G04780.1"; nearest_ref "AT4G04780.1"; class_code "="; tss_id "TSS26284"; p_id "P20404";
Chr4	Cufflinks	exon	2433321	2433550	.	+	.	gene_id "XLOC_021213"; transcript_id "TCONS_00044470"; exon_number "4"; gene_name "MED21"; oId "AT4G04780.1"; nearest_ref "AT4G04780.1"; class_code "="; tss_id "TSS26284"; p_id "P20404";
Chr4	Cufflinks	exon	2439538	2439788	.	+	.	gene_id "XLOC_021214"; transcript_id "TCONS_00052948"; exon_number "1"; gene_name "ATMSRB3"; oId "CUFF.662.1"; nearest_ref "AT4G04800.1"; class_code "j"; tss_id "TSS26285";
Chr4	Cufflinks	exon	2440517	2440673	.	+	.	gene_id "XLOC_021214"; transcript_id "TCONS_00052948"; exon_number "2"; gene_name "ATMSRB3"; oId "CUFF.662.1"; nearest_ref "AT4G04800.1"; class_code "j"; tss_id "TSS26285";
Chr4	Cufflinks	exon	2440779	2441509	.	+	.	gene_id "XLOC_021214"; transcript_id "TCONS_00052948"; exon_number "3"; gene_name "ATMSRB3"; oId "CUFF.662.1"; nearest_ref "AT4G04800.1"; class_code "j"; tss_id "TSS26285";
Chr4	Cufflinks	exon	2442147	2442774	.	+	.	gene_id "XLOC_021214"; transcript_id "TCONS_00052948"; exon_number "4"; gene_name "ATMSRB3"; oId "CUFF.662.1"; nearest_ref "AT4G04800.1"; class_code "j"; tss_id "TSS26285";
Chr4	Cufflinks	exon	2441327	2441509	.	+	.	gene_id "XLOC_021214"; transcript_id "TCONS_00044472"; exon_number "1"; gene_name "ATMSRB4"; oId "AT4G04810.1"; nearest_ref "AT4G04810.1"; class_code "="; tss_id "TSS26286"; p_id "P20405";
Chr4	Cufflinks	exon	2442147	2442303	.	+	.	gene_id "XLOC_021214"; transcript_id "TCONS_00044472"; exon_number "2"; gene_name "ATMSRB4"; oId "AT4G04810.1"; nearest_ref "AT4G04810.1"; class_code "="; tss_id "TSS26286"; p_id "P20405";
Chr4	Cufflinks	exon	2442403	2442567	.	+	.	gene_id "XLOC_021214"; transcript_id "TCONS_00044472"; exon_number "3"; gene_name "ATMSRB4"; oId "AT4G04810.1"; nearest_ref "AT4G04810.1"; class_code "="; tss_id "TSS26286"; p_id "P20405";
Chr4	Cufflinks	exon	2445794	2445969	.	+	.	gene_id "XLOC_021215"; transcript_id "TCONS_00044473"; exon_number "1"; gene_name "ATMSRB5"; oId "AT4G04830.2"; nearest_ref "AT4G04830.2"; class_code "="; tss_id "TSS26287"; p_id "P20408";
Chr4	Cufflinks	exon	2446452	2446608	.	+	.	gene_id "XLOC_021215"; transcript_id "TCONS_00044473"; exon_number "2"; gene_name "ATMSRB5"; oId "AT4G04830.2"; nearest_ref "AT4G04830.2"; class_code "="; tss_id "TSS26287"; p_id "P20408";
Chr4	Cufflinks	exon	2446708	2447061	.	+	.	gene_id "XLOC_021215"; transcript_id "TCONS_00044473"; exon_number "3"; gene_name "ATMSRB5"; oId "AT4G04830.2"; nearest_ref "AT4G04830.2"; class_code "="; tss_id "TSS26287"; p_id "P20408";
Chr4	Cufflinks	exon	2445859	2445999	.	+	.	gene_id "XLOC_021215"; transcript_id "TCONS_00044474"; exon_number "1"; gene_name "ATMSRB5"; oId "AT4G04830.1"; nearest_ref "AT4G04830.1"; class_code "="; tss_id "TSS26287"; p_id "P20407";
Chr4	Cufflinks	exon	2446452	2446608	.	+	.	gene_id "XLOC_021215"; transcript_id "TCONS_00044474"; exon_number "2"; gene_name "ATMSRB5"; oId "AT4G04830.1"; nearest_ref "AT4G04830.1"; class_code "="; tss_id "TSS26287"; p_id "P20407";
Chr4	Cufflinks	exon	2446708	2447086	.	+	.	gene_id "XLOC_021215"; transcript_id "TCONS_00044474"; exon_number "3"; gene_name "ATMSRB5"; oId "AT4G04830.1"; nearest_ref "AT4G04830.1"; class_code "="; tss_id "TSS26287"; p_id "P20407";
Chr4	Cufflinks	exon	2447233	2448177	.	+	.	gene_id "XLOC_021216"; transcript_id "TCONS_00052949"; exon_number "1"; gene_name "ATMSRB5"; oId "CUFF.664.1"; nearest_ref "AT4G04830.2"; class_code "p"; tss_id "TSS26288";
Chr4	Cufflinks	exon	2449560	2449669	.	+	.	gene_id "XLOC_021217"; transcript_id "TCONS_00044475"; exon_number "1"; gene_name "ATMSRB6"; oId "AT4G04840.1"; nearest_ref "AT4G04840.1"; class_code "="; tss_id "TSS26289"; p_id "P20409";
Chr4	Cufflinks	exon	2449748	2449882	.	+	.	gene_id "XLOC_021217"; transcript_id "TCONS_00044475"; exon_number "2"; gene_name "ATMSRB6"; oId "AT4G04840.1"; nearest_ref "AT4G04840.1"; class_code "="; tss_id "TSS26289"; p_id "P20409";
Chr4	Cufflinks	exon	2450004	2450160	.	+	.	gene_id "XLOC_021217"; transcript_id "TCONS_00044475"; exon_number "3"; gene_name "ATMSRB6"; oId "AT4G04840.1"; nearest_ref "AT4G04840.1"; class_code "="; tss_id "TSS26289"; p_id "P20409";
Chr4	Cufflinks	exon	2451144	2451589	.	+	.	gene_id "XLOC_021217"; transcript_id "TCONS_00044475"; exon_number "4"; gene_name "ATMSRB6"; oId "AT4G04840.1"; nearest_ref "AT4G04840.1"; class_code "="; tss_id "TSS26289"; p_id "P20409";
Chr4	Cufflinks	exon	2449634	2449882	.	+	.	gene_id "XLOC_021217"; transcript_id "TCONS_00051674"; exon_number "1"; gene_name "ATMSRB6"; oId "CUFF.757.2"; nearest_ref "AT4G04840.1"; class_code "j"; tss_id "TSS26289";
Chr4	Cufflinks	exon	2450004	2450160	.	+	.	gene_id "XLOC_021217"; transcript_id "TCONS_00051674"; exon_number "2"; gene_name "ATMSRB6"; oId "CUFF.757.2"; nearest_ref "AT4G04840.1"; class_code "j"; tss_id "TSS26289";
Chr4	Cufflinks	exon	2451144	2451462	.	+	.	gene_id "XLOC_021217"; transcript_id "TCONS_00051674"; exon_number "3"; gene_name "ATMSRB6"; oId "CUFF.757.2"; nearest_ref "AT4G04840.1"; class_code "j"; tss_id "TSS26289";
Chr4	Cufflinks	exon	2452664	2453224	.	+	.	gene_id "XLOC_021218"; transcript_id "TCONS_00051675"; exon_number "1"; gene_name "KEA3"; oId "CUFF.758.1"; nearest_ref "AT4G04850.2"; class_code "j"; tss_id "TSS26290";
Chr4	Cufflinks	exon	2453346	2453681	.	+	.	gene_id "XLOC_021218"; transcript_id "TCONS_00051675"; exon_number "2"; gene_name "KEA3"; oId "CUFF.758.1"; nearest_ref "AT4G04850.2"; class_code "j"; tss_id "TSS26290";
Chr4	Cufflinks	exon	2453768	2453869	.	+	.	gene_id "XLOC_021218"; transcript_id "TCONS_00051675"; exon_number "3"; gene_name "KEA3"; oId "CUFF.758.1"; nearest_ref "AT4G04850.2"; class_code "j"; tss_id "TSS26290";
Chr4	Cufflinks	exon	2453955	2454366	.	+	.	gene_id "XLOC_021218"; transcript_id "TCONS_00051675"; exon_number "4"; gene_name "KEA3"; oId "CUFF.758.1"; nearest_ref "AT4G04850.2"; class_code "j"; tss_id "TSS26290";
Chr4	Cufflinks	exon	2454561	2454638	.	+	.	gene_id "XLOC_021218"; transcript_id "TCONS_00051675"; exon_number "5"; gene_name "KEA3"; oId "CUFF.758.1"; nearest_ref "AT4G04850.2"; class_code "j"; tss_id "TSS26290";
Chr4	Cufflinks	exon	2454760	2455059	.	+	.	gene_id "XLOC_021218"; transcript_id "TCONS_00051675"; exon_number "6"; gene_name "KEA3"; oId "CUFF.758.1"; nearest_ref "AT4G04850.2"; class_code "j"; tss_id "TSS26290";
Chr4	Cufflinks	exon	2455188	2455301	.	+	.	gene_id "XLOC_021218"; transcript_id "TCONS_00051675"; exon_number "7"; gene_name "KEA3"; oId "CUFF.758.1"; nearest_ref "AT4G04850.2"; class_code "j"; tss_id "TSS26290";
Chr4	Cufflinks	exon	2455430	2455532	.	+	.	gene_id "XLOC_021218"; transcript_id "TCONS_00051675"; exon_number "8"; gene_name "KEA3"; oId "CUFF.758.1"; nearest_ref "AT4G04850.2"; class_code "j"; tss_id "TSS26290";
Chr4	Cufflinks	exon	2455614	2455748	.	+	.	gene_id "XLOC_021218"; transcript_id "TCONS_00051675"; exon_number "9"; gene_name "KEA3"; oId "CUFF.758.1"; nearest_ref "AT4G04850.2"; class_code "j"; tss_id "TSS26290";
Chr4	Cufflinks	exon	2455847	2456028	.	+	.	gene_id "XLOC_021218"; transcript_id "TCONS_00051675"; exon_number "10"; gene_name "KEA3"; oId "CUFF.758.1"; nearest_ref "AT4G04850.2"; class_code "j"; tss_id "TSS26290";
Chr4	Cufflinks	exon	2456138	2456273	.	+	.	gene_id "XLOC_021218"; transcript_id "TCONS_00051675"; exon_number "11"; gene_name "KEA3"; oId "CUFF.758.1"; nearest_ref "AT4G04850.2"; class_code "j"; tss_id "TSS26290";
Chr4	Cufflinks	exon	2456355	2456426	.	+	.	gene_id "XLOC_021218"; transcript_id "TCONS_00051675"; exon_number "12"; gene_name "KEA3"; oId "CUFF.758.1"; nearest_ref "AT4G04850.2"; class_code "j"; tss_id "TSS26290";
Chr4	Cufflinks	exon	2456500	2456595	.	+	.	gene_id "XLOC_021218"; transcript_id "TCONS_00051675"; exon_number "13"; gene_name "KEA3"; oId "CUFF.758.1"; nearest_ref "AT4G04850.2"; class_code "j"; tss_id "TSS26290";
Chr4	Cufflinks	exon	2456685	2456846	.	+	.	gene_id "XLOC_021218"; transcript_id "TCONS_00051675"; exon_number "14"; gene_name "KEA3"; oId "CUFF.758.1"; nearest_ref "AT4G04850.2"; class_code "j"; tss_id "TSS26290";
Chr4	Cufflinks	exon	2456940	2457030	.	+	.	gene_id "XLOC_021218"; transcript_id "TCONS_00051675"; exon_number "15"; gene_name "KEA3"; oId "CUFF.758.1"; nearest_ref "AT4G04850.2"; class_code "j"; tss_id "TSS26290";
Chr4	Cufflinks	exon	2457120	2457542	.	+	.	gene_id "XLOC_021218"; transcript_id "TCONS_00051675"; exon_number "16"; gene_name "KEA3"; oId "CUFF.758.1"; nearest_ref "AT4G04850.2"; class_code "j"; tss_id "TSS26290";
Chr4	Cufflinks	exon	2452664	2453224	.	+	.	gene_id "XLOC_021218"; transcript_id "TCONS_00044476"; exon_number "1"; gene_name "KEA3"; oId "AT4G04850.2"; nearest_ref "AT4G04850.2"; class_code "="; tss_id "TSS26290"; p_id "P20410";
Chr4	Cufflinks	exon	2453346	2453681	.	+	.	gene_id "XLOC_021218"; transcript_id "TCONS_00044476"; exon_number "2"; gene_name "KEA3"; oId "AT4G04850.2"; nearest_ref "AT4G04850.2"; class_code "="; tss_id "TSS26290"; p_id "P20410";
Chr4	Cufflinks	exon	2453768	2453869	.	+	.	gene_id "XLOC_021218"; transcript_id "TCONS_00044476"; exon_number "3"; gene_name "KEA3"; oId "AT4G04850.2"; nearest_ref "AT4G04850.2"; class_code "="; tss_id "TSS26290"; p_id "P20410";
Chr4	Cufflinks	exon	2453955	2454035	.	+	.	gene_id "XLOC_021218"; transcript_id "TCONS_00044476"; exon_number "4"; gene_name "KEA3"; oId "AT4G04850.2"; nearest_ref "AT4G04850.2"; class_code "="; tss_id "TSS26290"; p_id "P20410";
Chr4	Cufflinks	exon	2454265	2454366	.	+	.	gene_id "XLOC_021218"; transcript_id "TCONS_00044476"; exon_number "5"; gene_name "KEA3"; oId "AT4G04850.2"; nearest_ref "AT4G04850.2"; class_code "="; tss_id "TSS26290"; p_id "P20410";
Chr4	Cufflinks	exon	2454561	2454638	.	+	.	gene_id "XLOC_021218"; transcript_id "TCONS_00044476"; exon_number "6"; gene_name "KEA3"; oId "AT4G04850.2"; nearest_ref "AT4G04850.2"; class_code "="; tss_id "TSS26290"; p_id "P20410";
Chr4	Cufflinks	exon	2454750	2454818	.	+	.	gene_id "XLOC_021218"; transcript_id "TCONS_00044476"; exon_number "7"; gene_name "KEA3"; oId "AT4G04850.2"; nearest_ref "AT4G04850.2"; class_code "="; tss_id "TSS26290"; p_id "P20410";
Chr4	Cufflinks	exon	2455009	2455059	.	+	.	gene_id "XLOC_021218"; transcript_id "TCONS_00044476"; exon_number "8"; gene_name "KEA3"; oId "AT4G04850.2"; nearest_ref "AT4G04850.2"; class_code "="; tss_id "TSS26290"; p_id "P20410";
Chr4	Cufflinks	exon	2455188	2455301	.	+	.	gene_id "XLOC_021218"; transcript_id "TCONS_00044476"; exon_number "9"; gene_name "KEA3"; oId "AT4G04850.2"; nearest_ref "AT4G04850.2"; class_code "="; tss_id "TSS26290"; p_id "P20410";
Chr4	Cufflinks	exon	2455431	2455532	.	+	.	gene_id "XLOC_021218"; transcript_id "TCONS_00044476"; exon_number "10"; gene_name "KEA3"; oId "AT4G04850.2"; nearest_ref "AT4G04850.2"; class_code "="; tss_id "TSS26290"; p_id "P20410";
Chr4	Cufflinks	exon	2455614	2455748	.	+	.	gene_id "XLOC_021218"; transcript_id "TCONS_00044476"; exon_number "11"; gene_name "KEA3"; oId "AT4G04850.2"; nearest_ref "AT4G04850.2"; class_code "="; tss_id "TSS26290"; p_id "P20410";
Chr4	Cufflinks	exon	2455847	2456028	.	+	.	gene_id "XLOC_021218"; transcript_id "TCONS_00044476"; exon_number "12"; gene_name "KEA3"; oId "AT4G04850.2"; nearest_ref "AT4G04850.2"; class_code "="; tss_id "TSS26290"; p_id "P20410";
Chr4	Cufflinks	exon	2456138	2456273	.	+	.	gene_id "XLOC_021218"; transcript_id "TCONS_00044476"; exon_number "13"; gene_name "KEA3"; oId "AT4G04850.2"; nearest_ref "AT4G04850.2"; class_code "="; tss_id "TSS26290"; p_id "P20410";
Chr4	Cufflinks	exon	2456355	2456426	.	+	.	gene_id "XLOC_021218"; transcript_id "TCONS_00044476"; exon_number "14"; gene_name "KEA3"; oId "AT4G04850.2"; nearest_ref "AT4G04850.2"; class_code "="; tss_id "TSS26290"; p_id "P20410";
Chr4	Cufflinks	exon	2456500	2456595	.	+	.	gene_id "XLOC_021218"; transcript_id "TCONS_00044476"; exon_number "15"; gene_name "KEA3"; oId "AT4G04850.2"; nearest_ref "AT4G04850.2"; class_code "="; tss_id "TSS26290"; p_id "P20410";
Chr4	Cufflinks	exon	2456685	2456846	.	+	.	gene_id "XLOC_021218"; transcript_id "TCONS_00044476"; exon_number "16"; gene_name "KEA3"; oId "AT4G04850.2"; nearest_ref "AT4G04850.2"; class_code "="; tss_id "TSS26290"; p_id "P20410";
Chr4	Cufflinks	exon	2456940	2457029	.	+	.	gene_id "XLOC_021218"; transcript_id "TCONS_00044476"; exon_number "17"; gene_name "KEA3"; oId "AT4G04850.2"; nearest_ref "AT4G04850.2"; class_code "="; tss_id "TSS26290"; p_id "P20410";
Chr4	Cufflinks	exon	2457119	2457675	.	+	.	gene_id "XLOC_021218"; transcript_id "TCONS_00044476"; exon_number "18"; gene_name "KEA3"; oId "AT4G04850.2"; nearest_ref "AT4G04850.2"; class_code "="; tss_id "TSS26290"; p_id "P20410";
Chr4	Cufflinks	exon	2452664	2453224	.	+	.	gene_id "XLOC_021218"; transcript_id "TCONS_00044478"; exon_number "1"; gene_name "KEA3"; oId "CUFF.1684.2"; nearest_ref "AT4G04850.2"; class_code "j"; tss_id "TSS26290";
Chr4	Cufflinks	exon	2453346	2453681	.	+	.	gene_id "XLOC_021218"; transcript_id "TCONS_00044478"; exon_number "2"; gene_name "KEA3"; oId "CUFF.1684.2"; nearest_ref "AT4G04850.2"; class_code "j"; tss_id "TSS26290";
Chr4	Cufflinks	exon	2453768	2453869	.	+	.	gene_id "XLOC_021218"; transcript_id "TCONS_00044478"; exon_number "3"; gene_name "KEA3"; oId "CUFF.1684.2"; nearest_ref "AT4G04850.2"; class_code "j"; tss_id "TSS26290";
Chr4	Cufflinks	exon	2453955	2454035	.	+	.	gene_id "XLOC_021218"; transcript_id "TCONS_00044478"; exon_number "4"; gene_name "KEA3"; oId "CUFF.1684.2"; nearest_ref "AT4G04850.2"; class_code "j"; tss_id "TSS26290";
Chr4	Cufflinks	exon	2454265	2454366	.	+	.	gene_id "XLOC_021218"; transcript_id "TCONS_00044478"; exon_number "5"; gene_name "KEA3"; oId "CUFF.1684.2"; nearest_ref "AT4G04850.2"; class_code "j"; tss_id "TSS26290";
Chr4	Cufflinks	exon	2454561	2454638	.	+	.	gene_id "XLOC_021218"; transcript_id "TCONS_00044478"; exon_number "6"; gene_name "KEA3"; oId "CUFF.1684.2"; nearest_ref "AT4G04850.2"; class_code "j"; tss_id "TSS26290";
Chr4	Cufflinks	exon	2454750	2454819	.	+	.	gene_id "XLOC_021218"; transcript_id "TCONS_00044478"; exon_number "7"; gene_name "KEA3"; oId "CUFF.1684.2"; nearest_ref "AT4G04850.2"; class_code "j"; tss_id "TSS26290";
Chr4	Cufflinks	exon	2455009	2455059	.	+	.	gene_id "XLOC_021218"; transcript_id "TCONS_00044478"; exon_number "8"; gene_name "KEA3"; oId "CUFF.1684.2"; nearest_ref "AT4G04850.2"; class_code "j"; tss_id "TSS26290";
Chr4	Cufflinks	exon	2455188	2455301	.	+	.	gene_id "XLOC_021218"; transcript_id "TCONS_00044478"; exon_number "9"; gene_name "KEA3"; oId "CUFF.1684.2"; nearest_ref "AT4G04850.2"; class_code "j"; tss_id "TSS26290";
Chr4	Cufflinks	exon	2455430	2455532	.	+	.	gene_id "XLOC_021218"; transcript_id "TCONS_00044478"; exon_number "10"; gene_name "KEA3"; oId "CUFF.1684.2"; nearest_ref "AT4G04850.2"; class_code "j"; tss_id "TSS26290";
Chr4	Cufflinks	exon	2455614	2455748	.	+	.	gene_id "XLOC_021218"; transcript_id "TCONS_00044478"; exon_number "11"; gene_name "KEA3"; oId "CUFF.1684.2"; nearest_ref "AT4G04850.2"; class_code "j"; tss_id "TSS26290";
Chr4	Cufflinks	exon	2455847	2456028	.	+	.	gene_id "XLOC_021218"; transcript_id "TCONS_00044478"; exon_number "12"; gene_name "KEA3"; oId "CUFF.1684.2"; nearest_ref "AT4G04850.2"; class_code "j"; tss_id "TSS26290";
Chr4	Cufflinks	exon	2456138	2456273	.	+	.	gene_id "XLOC_021218"; transcript_id "TCONS_00044478"; exon_number "13"; gene_name "KEA3"; oId "CUFF.1684.2"; nearest_ref "AT4G04850.2"; class_code "j"; tss_id "TSS26290";
Chr4	Cufflinks	exon	2456355	2456426	.	+	.	gene_id "XLOC_021218"; transcript_id "TCONS_00044478"; exon_number "14"; gene_name "KEA3"; oId "CUFF.1684.2"; nearest_ref "AT4G04850.2"; class_code "j"; tss_id "TSS26290";
Chr4	Cufflinks	exon	2456500	2456595	.	+	.	gene_id "XLOC_021218"; transcript_id "TCONS_00044478"; exon_number "15"; gene_name "KEA3"; oId "CUFF.1684.2"; nearest_ref "AT4G04850.2"; class_code "j"; tss_id "TSS26290";
Chr4	Cufflinks	exon	2456685	2456846	.	+	.	gene_id "XLOC_021218"; transcript_id "TCONS_00044478"; exon_number "16"; gene_name "KEA3"; oId "CUFF.1684.2"; nearest_ref "AT4G04850.2"; class_code "j"; tss_id "TSS26290";
Chr4	Cufflinks	exon	2456940	2457029	.	+	.	gene_id "XLOC_021218"; transcript_id "TCONS_00044478"; exon_number "17"; gene_name "KEA3"; oId "CUFF.1684.2"; nearest_ref "AT4G04850.2"; class_code "j"; tss_id "TSS26290";
Chr4	Cufflinks	exon	2457119	2457767	.	+	.	gene_id "XLOC_021218"; transcript_id "TCONS_00044478"; exon_number "18"; gene_name "KEA3"; oId "CUFF.1684.2"; nearest_ref "AT4G04850.2"; class_code "j"; tss_id "TSS26290";
Chr4	Cufflinks	exon	2452664	2453224	.	+	.	gene_id "XLOC_021218"; transcript_id "TCONS_00044477"; exon_number "1"; gene_name "KEA3"; oId "CUFF.1684.1"; nearest_ref "AT4G04850.2"; class_code "j"; tss_id "TSS26290";
Chr4	Cufflinks	exon	2453346	2453681	.	+	.	gene_id "XLOC_021218"; transcript_id "TCONS_00044477"; exon_number "2"; gene_name "KEA3"; oId "CUFF.1684.1"; nearest_ref "AT4G04850.2"; class_code "j"; tss_id "TSS26290";
Chr4	Cufflinks	exon	2453768	2453869	.	+	.	gene_id "XLOC_021218"; transcript_id "TCONS_00044477"; exon_number "3"; gene_name "KEA3"; oId "CUFF.1684.1"; nearest_ref "AT4G04850.2"; class_code "j"; tss_id "TSS26290";
Chr4	Cufflinks	exon	2453955	2454366	.	+	.	gene_id "XLOC_021218"; transcript_id "TCONS_00044477"; exon_number "4"; gene_name "KEA3"; oId "CUFF.1684.1"; nearest_ref "AT4G04850.2"; class_code "j"; tss_id "TSS26290";
Chr4	Cufflinks	exon	2454561	2454638	.	+	.	gene_id "XLOC_021218"; transcript_id "TCONS_00044477"; exon_number "5"; gene_name "KEA3"; oId "CUFF.1684.1"; nearest_ref "AT4G04850.2"; class_code "j"; tss_id "TSS26290";
Chr4	Cufflinks	exon	2454750	2455059	.	+	.	gene_id "XLOC_021218"; transcript_id "TCONS_00044477"; exon_number "6"; gene_name "KEA3"; oId "CUFF.1684.1"; nearest_ref "AT4G04850.2"; class_code "j"; tss_id "TSS26290";
Chr4	Cufflinks	exon	2455188	2455301	.	+	.	gene_id "XLOC_021218"; transcript_id "TCONS_00044477"; exon_number "7"; gene_name "KEA3"; oId "CUFF.1684.1"; nearest_ref "AT4G04850.2"; class_code "j"; tss_id "TSS26290";
Chr4	Cufflinks	exon	2455431	2455532	.	+	.	gene_id "XLOC_021218"; transcript_id "TCONS_00044477"; exon_number "8"; gene_name "KEA3"; oId "CUFF.1684.1"; nearest_ref "AT4G04850.2"; class_code "j"; tss_id "TSS26290";
Chr4	Cufflinks	exon	2455614	2455748	.	+	.	gene_id "XLOC_021218"; transcript_id "TCONS_00044477"; exon_number "9"; gene_name "KEA3"; oId "CUFF.1684.1"; nearest_ref "AT4G04850.2"; class_code "j"; tss_id "TSS26290";
Chr4	Cufflinks	exon	2455847	2456028	.	+	.	gene_id "XLOC_021218"; transcript_id "TCONS_00044477"; exon_number "10"; gene_name "KEA3"; oId "CUFF.1684.1"; nearest_ref "AT4G04850.2"; class_code "j"; tss_id "TSS26290";
Chr4	Cufflinks	exon	2456138	2456273	.	+	.	gene_id "XLOC_021218"; transcript_id "TCONS_00044477"; exon_number "11"; gene_name "KEA3"; oId "CUFF.1684.1"; nearest_ref "AT4G04850.2"; class_code "j"; tss_id "TSS26290";
Chr4	Cufflinks	exon	2456355	2456426	.	+	.	gene_id "XLOC_021218"; transcript_id "TCONS_00044477"; exon_number "12"; gene_name "KEA3"; oId "CUFF.1684.1"; nearest_ref "AT4G04850.2"; class_code "j"; tss_id "TSS26290";
Chr4	Cufflinks	exon	2456500	2456595	.	+	.	gene_id "XLOC_021218"; transcript_id "TCONS_00044477"; exon_number "13"; gene_name "KEA3"; oId "CUFF.1684.1"; nearest_ref "AT4G04850.2"; class_code "j"; tss_id "TSS26290";
Chr4	Cufflinks	exon	2456685	2457767	.	+	.	gene_id "XLOC_021218"; transcript_id "TCONS_00044477"; exon_number "14"; gene_name "KEA3"; oId "CUFF.1684.1"; nearest_ref "AT4G04850.2"; class_code "j"; tss_id "TSS26290";
Chr4	Cufflinks	exon	2452883	2453224	.	+	.	gene_id "XLOC_021218"; transcript_id "TCONS_00044479"; exon_number "1"; gene_name "KEA3"; oId "AT4G04850.1"; nearest_ref "AT4G04850.1"; class_code "="; tss_id "TSS26291"; p_id "P20411";
Chr4	Cufflinks	exon	2453346	2453681	.	+	.	gene_id "XLOC_021218"; transcript_id "TCONS_00044479"; exon_number "2"; gene_name "KEA3"; oId "AT4G04850.1"; nearest_ref "AT4G04850.1"; class_code "="; tss_id "TSS26291"; p_id "P20411";
Chr4	Cufflinks	exon	2453768	2453869	.	+	.	gene_id "XLOC_021218"; transcript_id "TCONS_00044479"; exon_number "3"; gene_name "KEA3"; oId "AT4G04850.1"; nearest_ref "AT4G04850.1"; class_code "="; tss_id "TSS26291"; p_id "P20411";
Chr4	Cufflinks	exon	2453955	2454035	.	+	.	gene_id "XLOC_021218"; transcript_id "TCONS_00044479"; exon_number "4"; gene_name "KEA3"; oId "AT4G04850.1"; nearest_ref "AT4G04850.1"; class_code "="; tss_id "TSS26291"; p_id "P20411";
Chr4	Cufflinks	exon	2454265	2454366	.	+	.	gene_id "XLOC_021218"; transcript_id "TCONS_00044479"; exon_number "5"; gene_name "KEA3"; oId "AT4G04850.1"; nearest_ref "AT4G04850.1"; class_code "="; tss_id "TSS26291"; p_id "P20411";
Chr4	Cufflinks	exon	2454561	2454638	.	+	.	gene_id "XLOC_021218"; transcript_id "TCONS_00044479"; exon_number "6"; gene_name "KEA3"; oId "AT4G04850.1"; nearest_ref "AT4G04850.1"; class_code "="; tss_id "TSS26291"; p_id "P20411";
Chr4	Cufflinks	exon	2454750	2454818	.	+	.	gene_id "XLOC_021218"; transcript_id "TCONS_00044479"; exon_number "7"; gene_name "KEA3"; oId "AT4G04850.1"; nearest_ref "AT4G04850.1"; class_code "="; tss_id "TSS26291"; p_id "P20411";
Chr4	Cufflinks	exon	2455009	2455059	.	+	.	gene_id "XLOC_021218"; transcript_id "TCONS_00044479"; exon_number "8"; gene_name "KEA3"; oId "AT4G04850.1"; nearest_ref "AT4G04850.1"; class_code "="; tss_id "TSS26291"; p_id "P20411";
Chr4	Cufflinks	exon	2455188	2455301	.	+	.	gene_id "XLOC_021218"; transcript_id "TCONS_00044479"; exon_number "9"; gene_name "KEA3"; oId "AT4G04850.1"; nearest_ref "AT4G04850.1"; class_code "="; tss_id "TSS26291"; p_id "P20411";
Chr4	Cufflinks	exon	2455431	2455532	.	+	.	gene_id "XLOC_021218"; transcript_id "TCONS_00044479"; exon_number "10"; gene_name "KEA3"; oId "AT4G04850.1"; nearest_ref "AT4G04850.1"; class_code "="; tss_id "TSS26291"; p_id "P20411";
Chr4	Cufflinks	exon	2455614	2455748	.	+	.	gene_id "XLOC_021218"; transcript_id "TCONS_00044479"; exon_number "11"; gene_name "KEA3"; oId "AT4G04850.1"; nearest_ref "AT4G04850.1"; class_code "="; tss_id "TSS26291"; p_id "P20411";
Chr4	Cufflinks	exon	2455847	2456028	.	+	.	gene_id "XLOC_021218"; transcript_id "TCONS_00044479"; exon_number "12"; gene_name "KEA3"; oId "AT4G04850.1"; nearest_ref "AT4G04850.1"; class_code "="; tss_id "TSS26291"; p_id "P20411";
Chr4	Cufflinks	exon	2456138	2456273	.	+	.	gene_id "XLOC_021218"; transcript_id "TCONS_00044479"; exon_number "13"; gene_name "KEA3"; oId "AT4G04850.1"; nearest_ref "AT4G04850.1"; class_code "="; tss_id "TSS26291"; p_id "P20411";
Chr4	Cufflinks	exon	2456355	2456426	.	+	.	gene_id "XLOC_021218"; transcript_id "TCONS_00044479"; exon_number "14"; gene_name "KEA3"; oId "AT4G04850.1"; nearest_ref "AT4G04850.1"; class_code "="; tss_id "TSS26291"; p_id "P20411";
Chr4	Cufflinks	exon	2456500	2456595	.	+	.	gene_id "XLOC_021218"; transcript_id "TCONS_00044479"; exon_number "15"; gene_name "KEA3"; oId "AT4G04850.1"; nearest_ref "AT4G04850.1"; class_code "="; tss_id "TSS26291"; p_id "P20411";
Chr4	Cufflinks	exon	2456685	2457029	.	+	.	gene_id "XLOC_021218"; transcript_id "TCONS_00044479"; exon_number "16"; gene_name "KEA3"; oId "AT4G04850.1"; nearest_ref "AT4G04850.1"; class_code "="; tss_id "TSS26291"; p_id "P20411";
Chr4	Cufflinks	exon	2457119	2457767	.	+	.	gene_id "XLOC_021218"; transcript_id "TCONS_00044479"; exon_number "17"; gene_name "KEA3"; oId "AT4G04850.1"; nearest_ref "AT4G04850.1"; class_code "="; tss_id "TSS26291"; p_id "P20411";
Chr4	Cufflinks	exon	2459880	2460233	.	+	.	gene_id "XLOC_021219"; transcript_id "TCONS_00044480"; exon_number "1"; gene_name "DER2.2"; oId "AT4G04860.1"; nearest_ref "AT4G04860.1"; class_code "="; tss_id "TSS26292"; p_id "P20412";
Chr4	Cufflinks	exon	2460328	2460427	.	+	.	gene_id "XLOC_021219"; transcript_id "TCONS_00044480"; exon_number "2"; gene_name "DER2.2"; oId "AT4G04860.1"; nearest_ref "AT4G04860.1"; class_code "="; tss_id "TSS26292"; p_id "P20412";
Chr4	Cufflinks	exon	2460599	2460813	.	+	.	gene_id "XLOC_021219"; transcript_id "TCONS_00044480"; exon_number "3"; gene_name "DER2.2"; oId "AT4G04860.1"; nearest_ref "AT4G04860.1"; class_code "="; tss_id "TSS26292"; p_id "P20412";
Chr4	Cufflinks	exon	2460886	2460969	.	+	.	gene_id "XLOC_021219"; transcript_id "TCONS_00044480"; exon_number "4"; gene_name "DER2.2"; oId "AT4G04860.1"; nearest_ref "AT4G04860.1"; class_code "="; tss_id "TSS26292"; p_id "P20412";
Chr4	Cufflinks	exon	2461049	2461102	.	+	.	gene_id "XLOC_021219"; transcript_id "TCONS_00044480"; exon_number "5"; gene_name "DER2.2"; oId "AT4G04860.1"; nearest_ref "AT4G04860.1"; class_code "="; tss_id "TSS26292"; p_id "P20412";
Chr4	Cufflinks	exon	2461196	2461739	.	+	.	gene_id "XLOC_021219"; transcript_id "TCONS_00044480"; exon_number "6"; gene_name "DER2.2"; oId "AT4G04860.1"; nearest_ref "AT4G04860.1"; class_code "="; tss_id "TSS26292"; p_id "P20412";
Chr4	Cufflinks	exon	2471948	2472415	.	+	.	gene_id "XLOC_021220"; transcript_id "TCONS_00051676"; exon_number "1"; gene_name "PCFS4"; oId "CUFF.762.1"; nearest_ref "AT4G04885.1"; class_code "j"; tss_id "TSS26293";
Chr4	Cufflinks	exon	2472578	2472679	.	+	.	gene_id "XLOC_021220"; transcript_id "TCONS_00051676"; exon_number "2"; gene_name "PCFS4"; oId "CUFF.762.1"; nearest_ref "AT4G04885.1"; class_code "j"; tss_id "TSS26293";
Chr4	Cufflinks	exon	2472769	2473008	.	+	.	gene_id "XLOC_021220"; transcript_id "TCONS_00051676"; exon_number "3"; gene_name "PCFS4"; oId "CUFF.762.1"; nearest_ref "AT4G04885.1"; class_code "j"; tss_id "TSS26293";
Chr4	Cufflinks	exon	2473465	2475252	.	+	.	gene_id "XLOC_021220"; transcript_id "TCONS_00051676"; exon_number "4"; gene_name "PCFS4"; oId "CUFF.762.1"; nearest_ref "AT4G04885.1"; class_code "j"; tss_id "TSS26293";
Chr4	Cufflinks	exon	2475373	2475934	.	+	.	gene_id "XLOC_021220"; transcript_id "TCONS_00051676"; exon_number "5"; gene_name "PCFS4"; oId "CUFF.762.1"; nearest_ref "AT4G04885.1"; class_code "j"; tss_id "TSS26293";
Chr4	Cufflinks	exon	2471949	2472679	.	+	.	gene_id "XLOC_021220"; transcript_id "TCONS_00054054"; exon_number "1"; gene_name "PCFS4"; oId "CUFF.573.1"; nearest_ref "AT4G04885.1"; class_code "j"; tss_id "TSS26293";
Chr4	Cufflinks	exon	2472769	2473008	.	+	.	gene_id "XLOC_021220"; transcript_id "TCONS_00054054"; exon_number "2"; gene_name "PCFS4"; oId "CUFF.573.1"; nearest_ref "AT4G04885.1"; class_code "j"; tss_id "TSS26293";
Chr4	Cufflinks	exon	2473465	2475252	.	+	.	gene_id "XLOC_021220"; transcript_id "TCONS_00054054"; exon_number "3"; gene_name "PCFS4"; oId "CUFF.573.1"; nearest_ref "AT4G04885.1"; class_code "j"; tss_id "TSS26293";
Chr4	Cufflinks	exon	2475373	2476014	.	+	.	gene_id "XLOC_021220"; transcript_id "TCONS_00054054"; exon_number "4"; gene_name "PCFS4"; oId "CUFF.573.1"; nearest_ref "AT4G04885.1"; class_code "j"; tss_id "TSS26293";
Chr4	Cufflinks	exon	2471972	2472415	.	+	.	gene_id "XLOC_021220"; transcript_id "TCONS_00044481"; exon_number "1"; gene_name "PCFS4"; oId "AT4G04885.1"; nearest_ref "AT4G04885.1"; class_code "="; tss_id "TSS26293"; p_id "P20413";
Chr4	Cufflinks	exon	2472578	2472679	.	+	.	gene_id "XLOC_021220"; transcript_id "TCONS_00044481"; exon_number "2"; gene_name "PCFS4"; oId "AT4G04885.1"; nearest_ref "AT4G04885.1"; class_code "="; tss_id "TSS26293"; p_id "P20413";
Chr4	Cufflinks	exon	2472769	2473008	.	+	.	gene_id "XLOC_021220"; transcript_id "TCONS_00044481"; exon_number "3"; gene_name "PCFS4"; oId "AT4G04885.1"; nearest_ref "AT4G04885.1"; class_code "="; tss_id "TSS26293"; p_id "P20413";
Chr4	Cufflinks	exon	2473465	2474655	.	+	.	gene_id "XLOC_021220"; transcript_id "TCONS_00044481"; exon_number "4"; gene_name "PCFS4"; oId "AT4G04885.1"; nearest_ref "AT4G04885.1"; class_code "="; tss_id "TSS26293"; p_id "P20413";
Chr4	Cufflinks	exon	2474737	2475252	.	+	.	gene_id "XLOC_021220"; transcript_id "TCONS_00044481"; exon_number "5"; gene_name "PCFS4"; oId "AT4G04885.1"; nearest_ref "AT4G04885.1"; class_code "="; tss_id "TSS26293"; p_id "P20413";
Chr4	Cufflinks	exon	2475373	2475981	.	+	.	gene_id "XLOC_021220"; transcript_id "TCONS_00044481"; exon_number "6"; gene_name "PCFS4"; oId "AT4G04885.1"; nearest_ref "AT4G04885.1"; class_code "="; tss_id "TSS26293"; p_id "P20413";
Chr4	Cufflinks	exon	2497644	2498268	.	+	.	gene_id "XLOC_021221"; transcript_id "TCONS_00044482"; exon_number "1"; gene_name "SFR6"; oId "AT4G04920.2"; nearest_ref "AT4G04920.2"; class_code "="; tss_id "TSS26294"; p_id "P20414";
Chr4	Cufflinks	exon	2498346	2498414	.	+	.	gene_id "XLOC_021221"; transcript_id "TCONS_00044482"; exon_number "2"; gene_name "SFR6"; oId "AT4G04920.2"; nearest_ref "AT4G04920.2"; class_code "="; tss_id "TSS26294"; p_id "P20414";
Chr4	Cufflinks	exon	2498505	2498593	.	+	.	gene_id "XLOC_021221"; transcript_id "TCONS_00044482"; exon_number "3"; gene_name "SFR6"; oId "AT4G04920.2"; nearest_ref "AT4G04920.2"; class_code "="; tss_id "TSS26294"; p_id "P20414";
Chr4	Cufflinks	exon	2498677	2498789	.	+	.	gene_id "XLOC_021221"; transcript_id "TCONS_00044482"; exon_number "4"; gene_name "SFR6"; oId "AT4G04920.2"; nearest_ref "AT4G04920.2"; class_code "="; tss_id "TSS26294"; p_id "P20414";
Chr4	Cufflinks	exon	2498901	2499002	.	+	.	gene_id "XLOC_021221"; transcript_id "TCONS_00044482"; exon_number "5"; gene_name "SFR6"; oId "AT4G04920.2"; nearest_ref "AT4G04920.2"; class_code "="; tss_id "TSS26294"; p_id "P20414";
Chr4	Cufflinks	exon	2499447	2499537	.	+	.	gene_id "XLOC_021221"; transcript_id "TCONS_00044482"; exon_number "6"; gene_name "SFR6"; oId "AT4G04920.2"; nearest_ref "AT4G04920.2"; class_code "="; tss_id "TSS26294"; p_id "P20414";
Chr4	Cufflinks	exon	2499725	2500321	.	+	.	gene_id "XLOC_021221"; transcript_id "TCONS_00044482"; exon_number "7"; gene_name "SFR6"; oId "AT4G04920.2"; nearest_ref "AT4G04920.2"; class_code "="; tss_id "TSS26294"; p_id "P20414";
Chr4	Cufflinks	exon	2500530	2501148	.	+	.	gene_id "XLOC_021221"; transcript_id "TCONS_00044482"; exon_number "8"; gene_name "SFR6"; oId "AT4G04920.2"; nearest_ref "AT4G04920.2"; class_code "="; tss_id "TSS26294"; p_id "P20414";
Chr4	Cufflinks	exon	2501243	2501322	.	+	.	gene_id "XLOC_021221"; transcript_id "TCONS_00044482"; exon_number "9"; gene_name "SFR6"; oId "AT4G04920.2"; nearest_ref "AT4G04920.2"; class_code "="; tss_id "TSS26294"; p_id "P20414";
Chr4	Cufflinks	exon	2501646	2501728	.	+	.	gene_id "XLOC_021221"; transcript_id "TCONS_00044482"; exon_number "10"; gene_name "SFR6"; oId "AT4G04920.2"; nearest_ref "AT4G04920.2"; class_code "="; tss_id "TSS26294"; p_id "P20414";
Chr4	Cufflinks	exon	2502168	2502404	.	+	.	gene_id "XLOC_021221"; transcript_id "TCONS_00044482"; exon_number "11"; gene_name "SFR6"; oId "AT4G04920.2"; nearest_ref "AT4G04920.2"; class_code "="; tss_id "TSS26294"; p_id "P20414";
Chr4	Cufflinks	exon	2502757	2502928	.	+	.	gene_id "XLOC_021221"; transcript_id "TCONS_00044482"; exon_number "12"; gene_name "SFR6"; oId "AT4G04920.2"; nearest_ref "AT4G04920.2"; class_code "="; tss_id "TSS26294"; p_id "P20414";
Chr4	Cufflinks	exon	2503280	2503791	.	+	.	gene_id "XLOC_021221"; transcript_id "TCONS_00044482"; exon_number "13"; gene_name "SFR6"; oId "AT4G04920.2"; nearest_ref "AT4G04920.2"; class_code "="; tss_id "TSS26294"; p_id "P20414";
Chr4	Cufflinks	exon	2504043	2504219	.	+	.	gene_id "XLOC_021221"; transcript_id "TCONS_00044482"; exon_number "14"; gene_name "SFR6"; oId "AT4G04920.2"; nearest_ref "AT4G04920.2"; class_code "="; tss_id "TSS26294"; p_id "P20414";
Chr4	Cufflinks	exon	2504360	2504737	.	+	.	gene_id "XLOC_021221"; transcript_id "TCONS_00044482"; exon_number "15"; gene_name "SFR6"; oId "AT4G04920.2"; nearest_ref "AT4G04920.2"; class_code "="; tss_id "TSS26294"; p_id "P20414";
Chr4	Cufflinks	exon	2504850	2505148	.	+	.	gene_id "XLOC_021221"; transcript_id "TCONS_00044482"; exon_number "16"; gene_name "SFR6"; oId "AT4G04920.2"; nearest_ref "AT4G04920.2"; class_code "="; tss_id "TSS26294"; p_id "P20414";
Chr4	Cufflinks	exon	2497644	2498414	.	+	.	gene_id "XLOC_021221"; transcript_id "TCONS_00054055"; exon_number "1"; gene_name "SFR6"; oId "CUFF.561.2"; nearest_ref "AT4G04920.1"; class_code "j"; tss_id "TSS26294";
Chr4	Cufflinks	exon	2498505	2498593	.	+	.	gene_id "XLOC_021221"; transcript_id "TCONS_00054055"; exon_number "2"; gene_name "SFR6"; oId "CUFF.561.2"; nearest_ref "AT4G04920.1"; class_code "j"; tss_id "TSS26294";
Chr4	Cufflinks	exon	2498677	2498789	.	+	.	gene_id "XLOC_021221"; transcript_id "TCONS_00054055"; exon_number "3"; gene_name "SFR6"; oId "CUFF.561.2"; nearest_ref "AT4G04920.1"; class_code "j"; tss_id "TSS26294";
Chr4	Cufflinks	exon	2498901	2499002	.	+	.	gene_id "XLOC_021221"; transcript_id "TCONS_00054055"; exon_number "4"; gene_name "SFR6"; oId "CUFF.561.2"; nearest_ref "AT4G04920.1"; class_code "j"; tss_id "TSS26294";
Chr4	Cufflinks	exon	2499447	2499537	.	+	.	gene_id "XLOC_021221"; transcript_id "TCONS_00054055"; exon_number "5"; gene_name "SFR6"; oId "CUFF.561.2"; nearest_ref "AT4G04920.1"; class_code "j"; tss_id "TSS26294";
Chr4	Cufflinks	exon	2499725	2500321	.	+	.	gene_id "XLOC_021221"; transcript_id "TCONS_00054055"; exon_number "6"; gene_name "SFR6"; oId "CUFF.561.2"; nearest_ref "AT4G04920.1"; class_code "j"; tss_id "TSS26294";
Chr4	Cufflinks	exon	2500530	2501148	.	+	.	gene_id "XLOC_021221"; transcript_id "TCONS_00054055"; exon_number "7"; gene_name "SFR6"; oId "CUFF.561.2"; nearest_ref "AT4G04920.1"; class_code "j"; tss_id "TSS26294";
Chr4	Cufflinks	exon	2501243	2501322	.	+	.	gene_id "XLOC_021221"; transcript_id "TCONS_00054055"; exon_number "8"; gene_name "SFR6"; oId "CUFF.561.2"; nearest_ref "AT4G04920.1"; class_code "j"; tss_id "TSS26294";
Chr4	Cufflinks	exon	2501646	2501728	.	+	.	gene_id "XLOC_021221"; transcript_id "TCONS_00054055"; exon_number "9"; gene_name "SFR6"; oId "CUFF.561.2"; nearest_ref "AT4G04920.1"; class_code "j"; tss_id "TSS26294";
Chr4	Cufflinks	exon	2502168	2502404	.	+	.	gene_id "XLOC_021221"; transcript_id "TCONS_00054055"; exon_number "10"; gene_name "SFR6"; oId "CUFF.561.2"; nearest_ref "AT4G04920.1"; class_code "j"; tss_id "TSS26294";
Chr4	Cufflinks	exon	2502757	2502928	.	+	.	gene_id "XLOC_021221"; transcript_id "TCONS_00054055"; exon_number "11"; gene_name "SFR6"; oId "CUFF.561.2"; nearest_ref "AT4G04920.1"; class_code "j"; tss_id "TSS26294";
Chr4	Cufflinks	exon	2503280	2503791	.	+	.	gene_id "XLOC_021221"; transcript_id "TCONS_00054055"; exon_number "12"; gene_name "SFR6"; oId "CUFF.561.2"; nearest_ref "AT4G04920.1"; class_code "j"; tss_id "TSS26294";
Chr4	Cufflinks	exon	2504043	2504219	.	+	.	gene_id "XLOC_021221"; transcript_id "TCONS_00054055"; exon_number "13"; gene_name "SFR6"; oId "CUFF.561.2"; nearest_ref "AT4G04920.1"; class_code "j"; tss_id "TSS26294";
Chr4	Cufflinks	exon	2504360	2504737	.	+	.	gene_id "XLOC_021221"; transcript_id "TCONS_00054055"; exon_number "14"; gene_name "SFR6"; oId "CUFF.561.2"; nearest_ref "AT4G04920.1"; class_code "j"; tss_id "TSS26294";
Chr4	Cufflinks	exon	2504850	2505447	.	+	.	gene_id "XLOC_021221"; transcript_id "TCONS_00054055"; exon_number "15"; gene_name "SFR6"; oId "CUFF.561.2"; nearest_ref "AT4G04920.1"; class_code "j"; tss_id "TSS26294";
Chr4	Cufflinks	exon	2497644	2498268	.	+	.	gene_id "XLOC_021221"; transcript_id "TCONS_00044485"; exon_number "1"; gene_name "SFR6"; oId "CUFF.1689.4"; nearest_ref "AT4G04920.1"; class_code "j"; tss_id "TSS26294";
Chr4	Cufflinks	exon	2498346	2498414	.	+	.	gene_id "XLOC_021221"; transcript_id "TCONS_00044485"; exon_number "2"; gene_name "SFR6"; oId "CUFF.1689.4"; nearest_ref "AT4G04920.1"; class_code "j"; tss_id "TSS26294";
Chr4	Cufflinks	exon	2498505	2498593	.	+	.	gene_id "XLOC_021221"; transcript_id "TCONS_00044485"; exon_number "3"; gene_name "SFR6"; oId "CUFF.1689.4"; nearest_ref "AT4G04920.1"; class_code "j"; tss_id "TSS26294";
Chr4	Cufflinks	exon	2498677	2498789	.	+	.	gene_id "XLOC_021221"; transcript_id "TCONS_00044485"; exon_number "4"; gene_name "SFR6"; oId "CUFF.1689.4"; nearest_ref "AT4G04920.1"; class_code "j"; tss_id "TSS26294";
Chr4	Cufflinks	exon	2498901	2499002	.	+	.	gene_id "XLOC_021221"; transcript_id "TCONS_00044485"; exon_number "5"; gene_name "SFR6"; oId "CUFF.1689.4"; nearest_ref "AT4G04920.1"; class_code "j"; tss_id "TSS26294";
Chr4	Cufflinks	exon	2499452	2499537	.	+	.	gene_id "XLOC_021221"; transcript_id "TCONS_00044485"; exon_number "6"; gene_name "SFR6"; oId "CUFF.1689.4"; nearest_ref "AT4G04920.1"; class_code "j"; tss_id "TSS26294";
Chr4	Cufflinks	exon	2499725	2500321	.	+	.	gene_id "XLOC_021221"; transcript_id "TCONS_00044485"; exon_number "7"; gene_name "SFR6"; oId "CUFF.1689.4"; nearest_ref "AT4G04920.1"; class_code "j"; tss_id "TSS26294";
Chr4	Cufflinks	exon	2500530	2501148	.	+	.	gene_id "XLOC_021221"; transcript_id "TCONS_00044485"; exon_number "8"; gene_name "SFR6"; oId "CUFF.1689.4"; nearest_ref "AT4G04920.1"; class_code "j"; tss_id "TSS26294";
Chr4	Cufflinks	exon	2501243	2501322	.	+	.	gene_id "XLOC_021221"; transcript_id "TCONS_00044485"; exon_number "9"; gene_name "SFR6"; oId "CUFF.1689.4"; nearest_ref "AT4G04920.1"; class_code "j"; tss_id "TSS26294";
Chr4	Cufflinks	exon	2501646	2501728	.	+	.	gene_id "XLOC_021221"; transcript_id "TCONS_00044485"; exon_number "10"; gene_name "SFR6"; oId "CUFF.1689.4"; nearest_ref "AT4G04920.1"; class_code "j"; tss_id "TSS26294";
Chr4	Cufflinks	exon	2502168	2502404	.	+	.	gene_id "XLOC_021221"; transcript_id "TCONS_00044485"; exon_number "11"; gene_name "SFR6"; oId "CUFF.1689.4"; nearest_ref "AT4G04920.1"; class_code "j"; tss_id "TSS26294";
Chr4	Cufflinks	exon	2502757	2502928	.	+	.	gene_id "XLOC_021221"; transcript_id "TCONS_00044485"; exon_number "12"; gene_name "SFR6"; oId "CUFF.1689.4"; nearest_ref "AT4G04920.1"; class_code "j"; tss_id "TSS26294";
Chr4	Cufflinks	exon	2503277	2503791	.	+	.	gene_id "XLOC_021221"; transcript_id "TCONS_00044485"; exon_number "13"; gene_name "SFR6"; oId "CUFF.1689.4"; nearest_ref "AT4G04920.1"; class_code "j"; tss_id "TSS26294";
Chr4	Cufflinks	exon	2504043	2504219	.	+	.	gene_id "XLOC_021221"; transcript_id "TCONS_00044485"; exon_number "14"; gene_name "SFR6"; oId "CUFF.1689.4"; nearest_ref "AT4G04920.1"; class_code "j"; tss_id "TSS26294";
Chr4	Cufflinks	exon	2504360	2504737	.	+	.	gene_id "XLOC_021221"; transcript_id "TCONS_00044485"; exon_number "15"; gene_name "SFR6"; oId "CUFF.1689.4"; nearest_ref "AT4G04920.1"; class_code "j"; tss_id "TSS26294";
Chr4	Cufflinks	exon	2504850	2505535	.	+	.	gene_id "XLOC_021221"; transcript_id "TCONS_00044485"; exon_number "16"; gene_name "SFR6"; oId "CUFF.1689.4"; nearest_ref "AT4G04920.1"; class_code "j"; tss_id "TSS26294";
Chr4	Cufflinks	exon	2497644	2498268	.	+	.	gene_id "XLOC_021221"; transcript_id "TCONS_00051677"; exon_number "1"; gene_name "SFR6"; oId "CUFF.766.1"; nearest_ref "AT4G04920.1"; class_code "j"; tss_id "TSS26294";
Chr4	Cufflinks	exon	2498346	2498414	.	+	.	gene_id "XLOC_021221"; transcript_id "TCONS_00051677"; exon_number "2"; gene_name "SFR6"; oId "CUFF.766.1"; nearest_ref "AT4G04920.1"; class_code "j"; tss_id "TSS26294";
Chr4	Cufflinks	exon	2498505	2498593	.	+	.	gene_id "XLOC_021221"; transcript_id "TCONS_00051677"; exon_number "3"; gene_name "SFR6"; oId "CUFF.766.1"; nearest_ref "AT4G04920.1"; class_code "j"; tss_id "TSS26294";
Chr4	Cufflinks	exon	2498677	2498789	.	+	.	gene_id "XLOC_021221"; transcript_id "TCONS_00051677"; exon_number "4"; gene_name "SFR6"; oId "CUFF.766.1"; nearest_ref "AT4G04920.1"; class_code "j"; tss_id "TSS26294";
Chr4	Cufflinks	exon	2498901	2499002	.	+	.	gene_id "XLOC_021221"; transcript_id "TCONS_00051677"; exon_number "5"; gene_name "SFR6"; oId "CUFF.766.1"; nearest_ref "AT4G04920.1"; class_code "j"; tss_id "TSS26294";
Chr4	Cufflinks	exon	2499447	2499537	.	+	.	gene_id "XLOC_021221"; transcript_id "TCONS_00051677"; exon_number "6"; gene_name "SFR6"; oId "CUFF.766.1"; nearest_ref "AT4G04920.1"; class_code "j"; tss_id "TSS26294";
Chr4	Cufflinks	exon	2499725	2500321	.	+	.	gene_id "XLOC_021221"; transcript_id "TCONS_00051677"; exon_number "7"; gene_name "SFR6"; oId "CUFF.766.1"; nearest_ref "AT4G04920.1"; class_code "j"; tss_id "TSS26294";
Chr4	Cufflinks	exon	2500530	2501148	.	+	.	gene_id "XLOC_021221"; transcript_id "TCONS_00051677"; exon_number "8"; gene_name "SFR6"; oId "CUFF.766.1"; nearest_ref "AT4G04920.1"; class_code "j"; tss_id "TSS26294";
Chr4	Cufflinks	exon	2501243	2501322	.	+	.	gene_id "XLOC_021221"; transcript_id "TCONS_00051677"; exon_number "9"; gene_name "SFR6"; oId "CUFF.766.1"; nearest_ref "AT4G04920.1"; class_code "j"; tss_id "TSS26294";
Chr4	Cufflinks	exon	2501646	2501728	.	+	.	gene_id "XLOC_021221"; transcript_id "TCONS_00051677"; exon_number "10"; gene_name "SFR6"; oId "CUFF.766.1"; nearest_ref "AT4G04920.1"; class_code "j"; tss_id "TSS26294";
Chr4	Cufflinks	exon	2502168	2502404	.	+	.	gene_id "XLOC_021221"; transcript_id "TCONS_00051677"; exon_number "11"; gene_name "SFR6"; oId "CUFF.766.1"; nearest_ref "AT4G04920.1"; class_code "j"; tss_id "TSS26294";
Chr4	Cufflinks	exon	2502757	2502928	.	+	.	gene_id "XLOC_021221"; transcript_id "TCONS_00051677"; exon_number "12"; gene_name "SFR6"; oId "CUFF.766.1"; nearest_ref "AT4G04920.1"; class_code "j"; tss_id "TSS26294";
Chr4	Cufflinks	exon	2503277	2503791	.	+	.	gene_id "XLOC_021221"; transcript_id "TCONS_00051677"; exon_number "13"; gene_name "SFR6"; oId "CUFF.766.1"; nearest_ref "AT4G04920.1"; class_code "j"; tss_id "TSS26294";
Chr4	Cufflinks	exon	2504043	2504219	.	+	.	gene_id "XLOC_021221"; transcript_id "TCONS_00051677"; exon_number "14"; gene_name "SFR6"; oId "CUFF.766.1"; nearest_ref "AT4G04920.1"; class_code "j"; tss_id "TSS26294";
Chr4	Cufflinks	exon	2504360	2504737	.	+	.	gene_id "XLOC_021221"; transcript_id "TCONS_00051677"; exon_number "15"; gene_name "SFR6"; oId "CUFF.766.1"; nearest_ref "AT4G04920.1"; class_code "j"; tss_id "TSS26294";
Chr4	Cufflinks	exon	2504850	2505535	.	+	.	gene_id "XLOC_021221"; transcript_id "TCONS_00051677"; exon_number "16"; gene_name "SFR6"; oId "CUFF.766.1"; nearest_ref "AT4G04920.1"; class_code "j"; tss_id "TSS26294";
Chr4	Cufflinks	exon	2497644	2498268	.	+	.	gene_id "XLOC_021221"; transcript_id "TCONS_00044484"; exon_number "1"; gene_name "SFR6"; oId "CUFF.1689.2"; nearest_ref "AT4G04920.1"; class_code "j"; tss_id "TSS26294";
Chr4	Cufflinks	exon	2498346	2498414	.	+	.	gene_id "XLOC_021221"; transcript_id "TCONS_00044484"; exon_number "2"; gene_name "SFR6"; oId "CUFF.1689.2"; nearest_ref "AT4G04920.1"; class_code "j"; tss_id "TSS26294";
Chr4	Cufflinks	exon	2498505	2498593	.	+	.	gene_id "XLOC_021221"; transcript_id "TCONS_00044484"; exon_number "3"; gene_name "SFR6"; oId "CUFF.1689.2"; nearest_ref "AT4G04920.1"; class_code "j"; tss_id "TSS26294";
Chr4	Cufflinks	exon	2498677	2498789	.	+	.	gene_id "XLOC_021221"; transcript_id "TCONS_00044484"; exon_number "4"; gene_name "SFR6"; oId "CUFF.1689.2"; nearest_ref "AT4G04920.1"; class_code "j"; tss_id "TSS26294";
Chr4	Cufflinks	exon	2498901	2499537	.	+	.	gene_id "XLOC_021221"; transcript_id "TCONS_00044484"; exon_number "5"; gene_name "SFR6"; oId "CUFF.1689.2"; nearest_ref "AT4G04920.1"; class_code "j"; tss_id "TSS26294";
Chr4	Cufflinks	exon	2499725	2500321	.	+	.	gene_id "XLOC_021221"; transcript_id "TCONS_00044484"; exon_number "6"; gene_name "SFR6"; oId "CUFF.1689.2"; nearest_ref "AT4G04920.1"; class_code "j"; tss_id "TSS26294";
Chr4	Cufflinks	exon	2500530	2501148	.	+	.	gene_id "XLOC_021221"; transcript_id "TCONS_00044484"; exon_number "7"; gene_name "SFR6"; oId "CUFF.1689.2"; nearest_ref "AT4G04920.1"; class_code "j"; tss_id "TSS26294";
Chr4	Cufflinks	exon	2501243	2501322	.	+	.	gene_id "XLOC_021221"; transcript_id "TCONS_00044484"; exon_number "8"; gene_name "SFR6"; oId "CUFF.1689.2"; nearest_ref "AT4G04920.1"; class_code "j"; tss_id "TSS26294";
Chr4	Cufflinks	exon	2501646	2501728	.	+	.	gene_id "XLOC_021221"; transcript_id "TCONS_00044484"; exon_number "9"; gene_name "SFR6"; oId "CUFF.1689.2"; nearest_ref "AT4G04920.1"; class_code "j"; tss_id "TSS26294";
Chr4	Cufflinks	exon	2502168	2502404	.	+	.	gene_id "XLOC_021221"; transcript_id "TCONS_00044484"; exon_number "10"; gene_name "SFR6"; oId "CUFF.1689.2"; nearest_ref "AT4G04920.1"; class_code "j"; tss_id "TSS26294";
Chr4	Cufflinks	exon	2502757	2502928	.	+	.	gene_id "XLOC_021221"; transcript_id "TCONS_00044484"; exon_number "11"; gene_name "SFR6"; oId "CUFF.1689.2"; nearest_ref "AT4G04920.1"; class_code "j"; tss_id "TSS26294";
Chr4	Cufflinks	exon	2503277	2503791	.	+	.	gene_id "XLOC_021221"; transcript_id "TCONS_00044484"; exon_number "12"; gene_name "SFR6"; oId "CUFF.1689.2"; nearest_ref "AT4G04920.1"; class_code "j"; tss_id "TSS26294";
Chr4	Cufflinks	exon	2504043	2504219	.	+	.	gene_id "XLOC_021221"; transcript_id "TCONS_00044484"; exon_number "13"; gene_name "SFR6"; oId "CUFF.1689.2"; nearest_ref "AT4G04920.1"; class_code "j"; tss_id "TSS26294";
Chr4	Cufflinks	exon	2504360	2504737	.	+	.	gene_id "XLOC_021221"; transcript_id "TCONS_00044484"; exon_number "14"; gene_name "SFR6"; oId "CUFF.1689.2"; nearest_ref "AT4G04920.1"; class_code "j"; tss_id "TSS26294";
Chr4	Cufflinks	exon	2504850	2505535	.	+	.	gene_id "XLOC_021221"; transcript_id "TCONS_00044484"; exon_number "15"; gene_name "SFR6"; oId "CUFF.1689.2"; nearest_ref "AT4G04920.1"; class_code "j"; tss_id "TSS26294";
Chr4	Cufflinks	exon	2497644	2498268	.	+	.	gene_id "XLOC_021221"; transcript_id "TCONS_00044483"; exon_number "1"; gene_name "SFR6"; oId "CUFF.1689.1"; nearest_ref "AT4G04920.1"; class_code "j"; tss_id "TSS26294";
Chr4	Cufflinks	exon	2498346	2498414	.	+	.	gene_id "XLOC_021221"; transcript_id "TCONS_00044483"; exon_number "2"; gene_name "SFR6"; oId "CUFF.1689.1"; nearest_ref "AT4G04920.1"; class_code "j"; tss_id "TSS26294";
Chr4	Cufflinks	exon	2498505	2498593	.	+	.	gene_id "XLOC_021221"; transcript_id "TCONS_00044483"; exon_number "3"; gene_name "SFR6"; oId "CUFF.1689.1"; nearest_ref "AT4G04920.1"; class_code "j"; tss_id "TSS26294";
Chr4	Cufflinks	exon	2498677	2498789	.	+	.	gene_id "XLOC_021221"; transcript_id "TCONS_00044483"; exon_number "4"; gene_name "SFR6"; oId "CUFF.1689.1"; nearest_ref "AT4G04920.1"; class_code "j"; tss_id "TSS26294";
Chr4	Cufflinks	exon	2498901	2499002	.	+	.	gene_id "XLOC_021221"; transcript_id "TCONS_00044483"; exon_number "5"; gene_name "SFR6"; oId "CUFF.1689.1"; nearest_ref "AT4G04920.1"; class_code "j"; tss_id "TSS26294";
Chr4	Cufflinks	exon	2499447	2499537	.	+	.	gene_id "XLOC_021221"; transcript_id "TCONS_00044483"; exon_number "6"; gene_name "SFR6"; oId "CUFF.1689.1"; nearest_ref "AT4G04920.1"; class_code "j"; tss_id "TSS26294";
Chr4	Cufflinks	exon	2499725	2500321	.	+	.	gene_id "XLOC_021221"; transcript_id "TCONS_00044483"; exon_number "7"; gene_name "SFR6"; oId "CUFF.1689.1"; nearest_ref "AT4G04920.1"; class_code "j"; tss_id "TSS26294";
Chr4	Cufflinks	exon	2500530	2501148	.	+	.	gene_id "XLOC_021221"; transcript_id "TCONS_00044483"; exon_number "8"; gene_name "SFR6"; oId "CUFF.1689.1"; nearest_ref "AT4G04920.1"; class_code "j"; tss_id "TSS26294";
Chr4	Cufflinks	exon	2501242	2501322	.	+	.	gene_id "XLOC_021221"; transcript_id "TCONS_00044483"; exon_number "9"; gene_name "SFR6"; oId "CUFF.1689.1"; nearest_ref "AT4G04920.1"; class_code "j"; tss_id "TSS26294";
Chr4	Cufflinks	exon	2501646	2501728	.	+	.	gene_id "XLOC_021221"; transcript_id "TCONS_00044483"; exon_number "10"; gene_name "SFR6"; oId "CUFF.1689.1"; nearest_ref "AT4G04920.1"; class_code "j"; tss_id "TSS26294";
Chr4	Cufflinks	exon	2502168	2502404	.	+	.	gene_id "XLOC_021221"; transcript_id "TCONS_00044483"; exon_number "11"; gene_name "SFR6"; oId "CUFF.1689.1"; nearest_ref "AT4G04920.1"; class_code "j"; tss_id "TSS26294";
Chr4	Cufflinks	exon	2502757	2503791	.	+	.	gene_id "XLOC_021221"; transcript_id "TCONS_00044483"; exon_number "12"; gene_name "SFR6"; oId "CUFF.1689.1"; nearest_ref "AT4G04920.1"; class_code "j"; tss_id "TSS26294";
Chr4	Cufflinks	exon	2504043	2504219	.	+	.	gene_id "XLOC_021221"; transcript_id "TCONS_00044483"; exon_number "13"; gene_name "SFR6"; oId "CUFF.1689.1"; nearest_ref "AT4G04920.1"; class_code "j"; tss_id "TSS26294";
Chr4	Cufflinks	exon	2504360	2504737	.	+	.	gene_id "XLOC_021221"; transcript_id "TCONS_00044483"; exon_number "14"; gene_name "SFR6"; oId "CUFF.1689.1"; nearest_ref "AT4G04920.1"; class_code "j"; tss_id "TSS26294";
Chr4	Cufflinks	exon	2504850	2505535	.	+	.	gene_id "XLOC_021221"; transcript_id "TCONS_00044483"; exon_number "15"; gene_name "SFR6"; oId "CUFF.1689.1"; nearest_ref "AT4G04920.1"; class_code "j"; tss_id "TSS26294";
Chr4	Cufflinks	exon	2497931	2498268	.	+	.	gene_id "XLOC_021221"; transcript_id "TCONS_00054056"; exon_number "1"; gene_name "SFR6"; oId "CUFF.561.3"; nearest_ref "AT4G04920.1"; class_code "j"; tss_id "TSS26295";
Chr4	Cufflinks	exon	2498346	2498414	.	+	.	gene_id "XLOC_021221"; transcript_id "TCONS_00054056"; exon_number "2"; gene_name "SFR6"; oId "CUFF.561.3"; nearest_ref "AT4G04920.1"; class_code "j"; tss_id "TSS26295";
Chr4	Cufflinks	exon	2498505	2498593	.	+	.	gene_id "XLOC_021221"; transcript_id "TCONS_00054056"; exon_number "3"; gene_name "SFR6"; oId "CUFF.561.3"; nearest_ref "AT4G04920.1"; class_code "j"; tss_id "TSS26295";
Chr4	Cufflinks	exon	2498677	2498789	.	+	.	gene_id "XLOC_021221"; transcript_id "TCONS_00054056"; exon_number "4"; gene_name "SFR6"; oId "CUFF.561.3"; nearest_ref "AT4G04920.1"; class_code "j"; tss_id "TSS26295";
Chr4	Cufflinks	exon	2498901	2499002	.	+	.	gene_id "XLOC_021221"; transcript_id "TCONS_00054056"; exon_number "5"; gene_name "SFR6"; oId "CUFF.561.3"; nearest_ref "AT4G04920.1"; class_code "j"; tss_id "TSS26295";
Chr4	Cufflinks	exon	2499084	2499129	.	+	.	gene_id "XLOC_021221"; transcript_id "TCONS_00054056"; exon_number "6"; gene_name "SFR6"; oId "CUFF.561.3"; nearest_ref "AT4G04920.1"; class_code "j"; tss_id "TSS26295";
Chr4	Cufflinks	exon	2499452	2499537	.	+	.	gene_id "XLOC_021221"; transcript_id "TCONS_00054056"; exon_number "7"; gene_name "SFR6"; oId "CUFF.561.3"; nearest_ref "AT4G04920.1"; class_code "j"; tss_id "TSS26295";
Chr4	Cufflinks	exon	2499725	2500321	.	+	.	gene_id "XLOC_021221"; transcript_id "TCONS_00054056"; exon_number "8"; gene_name "SFR6"; oId "CUFF.561.3"; nearest_ref "AT4G04920.1"; class_code "j"; tss_id "TSS26295";
Chr4	Cufflinks	exon	2500530	2501148	.	+	.	gene_id "XLOC_021221"; transcript_id "TCONS_00054056"; exon_number "9"; gene_name "SFR6"; oId "CUFF.561.3"; nearest_ref "AT4G04920.1"; class_code "j"; tss_id "TSS26295";
Chr4	Cufflinks	exon	2501243	2501322	.	+	.	gene_id "XLOC_021221"; transcript_id "TCONS_00054056"; exon_number "10"; gene_name "SFR6"; oId "CUFF.561.3"; nearest_ref "AT4G04920.1"; class_code "j"; tss_id "TSS26295";
Chr4	Cufflinks	exon	2501646	2501728	.	+	.	gene_id "XLOC_021221"; transcript_id "TCONS_00054056"; exon_number "11"; gene_name "SFR6"; oId "CUFF.561.3"; nearest_ref "AT4G04920.1"; class_code "j"; tss_id "TSS26295";
Chr4	Cufflinks	exon	2502168	2502404	.	+	.	gene_id "XLOC_021221"; transcript_id "TCONS_00054056"; exon_number "12"; gene_name "SFR6"; oId "CUFF.561.3"; nearest_ref "AT4G04920.1"; class_code "j"; tss_id "TSS26295";
Chr4	Cufflinks	exon	2502757	2502928	.	+	.	gene_id "XLOC_021221"; transcript_id "TCONS_00054056"; exon_number "13"; gene_name "SFR6"; oId "CUFF.561.3"; nearest_ref "AT4G04920.1"; class_code "j"; tss_id "TSS26295";
Chr4	Cufflinks	exon	2503277	2503791	.	+	.	gene_id "XLOC_021221"; transcript_id "TCONS_00054056"; exon_number "14"; gene_name "SFR6"; oId "CUFF.561.3"; nearest_ref "AT4G04920.1"; class_code "j"; tss_id "TSS26295";
Chr4	Cufflinks	exon	2504043	2504219	.	+	.	gene_id "XLOC_021221"; transcript_id "TCONS_00054056"; exon_number "15"; gene_name "SFR6"; oId "CUFF.561.3"; nearest_ref "AT4G04920.1"; class_code "j"; tss_id "TSS26295";
Chr4	Cufflinks	exon	2504360	2504737	.	+	.	gene_id "XLOC_021221"; transcript_id "TCONS_00054056"; exon_number "16"; gene_name "SFR6"; oId "CUFF.561.3"; nearest_ref "AT4G04920.1"; class_code "j"; tss_id "TSS26295";
Chr4	Cufflinks	exon	2504850	2505447	.	+	.	gene_id "XLOC_021221"; transcript_id "TCONS_00054056"; exon_number "17"; gene_name "SFR6"; oId "CUFF.561.3"; nearest_ref "AT4G04920.1"; class_code "j"; tss_id "TSS26295";
Chr4	Cufflinks	exon	2497931	2498268	.	+	.	gene_id "XLOC_021221"; transcript_id "TCONS_00044486"; exon_number "1"; gene_name "SFR6"; oId "AT4G04920.1"; nearest_ref "AT4G04920.1"; class_code "="; tss_id "TSS26295"; p_id "P20415";
Chr4	Cufflinks	exon	2498346	2498414	.	+	.	gene_id "XLOC_021221"; transcript_id "TCONS_00044486"; exon_number "2"; gene_name "SFR6"; oId "AT4G04920.1"; nearest_ref "AT4G04920.1"; class_code "="; tss_id "TSS26295"; p_id "P20415";
Chr4	Cufflinks	exon	2498505	2498593	.	+	.	gene_id "XLOC_021221"; transcript_id "TCONS_00044486"; exon_number "3"; gene_name "SFR6"; oId "AT4G04920.1"; nearest_ref "AT4G04920.1"; class_code "="; tss_id "TSS26295"; p_id "P20415";
Chr4	Cufflinks	exon	2498677	2498789	.	+	.	gene_id "XLOC_021221"; transcript_id "TCONS_00044486"; exon_number "4"; gene_name "SFR6"; oId "AT4G04920.1"; nearest_ref "AT4G04920.1"; class_code "="; tss_id "TSS26295"; p_id "P20415";
Chr4	Cufflinks	exon	2498901	2499002	.	+	.	gene_id "XLOC_021221"; transcript_id "TCONS_00044486"; exon_number "5"; gene_name "SFR6"; oId "AT4G04920.1"; nearest_ref "AT4G04920.1"; class_code "="; tss_id "TSS26295"; p_id "P20415";
Chr4	Cufflinks	exon	2499447	2499537	.	+	.	gene_id "XLOC_021221"; transcript_id "TCONS_00044486"; exon_number "6"; gene_name "SFR6"; oId "AT4G04920.1"; nearest_ref "AT4G04920.1"; class_code "="; tss_id "TSS26295"; p_id "P20415";
Chr4	Cufflinks	exon	2499725	2500321	.	+	.	gene_id "XLOC_021221"; transcript_id "TCONS_00044486"; exon_number "7"; gene_name "SFR6"; oId "AT4G04920.1"; nearest_ref "AT4G04920.1"; class_code "="; tss_id "TSS26295"; p_id "P20415";
Chr4	Cufflinks	exon	2500530	2501148	.	+	.	gene_id "XLOC_021221"; transcript_id "TCONS_00044486"; exon_number "8"; gene_name "SFR6"; oId "AT4G04920.1"; nearest_ref "AT4G04920.1"; class_code "="; tss_id "TSS26295"; p_id "P20415";
Chr4	Cufflinks	exon	2501243	2501322	.	+	.	gene_id "XLOC_021221"; transcript_id "TCONS_00044486"; exon_number "9"; gene_name "SFR6"; oId "AT4G04920.1"; nearest_ref "AT4G04920.1"; class_code "="; tss_id "TSS26295"; p_id "P20415";
Chr4	Cufflinks	exon	2501646	2501728	.	+	.	gene_id "XLOC_021221"; transcript_id "TCONS_00044486"; exon_number "10"; gene_name "SFR6"; oId "AT4G04920.1"; nearest_ref "AT4G04920.1"; class_code "="; tss_id "TSS26295"; p_id "P20415";
Chr4	Cufflinks	exon	2502168	2502404	.	+	.	gene_id "XLOC_021221"; transcript_id "TCONS_00044486"; exon_number "11"; gene_name "SFR6"; oId "AT4G04920.1"; nearest_ref "AT4G04920.1"; class_code "="; tss_id "TSS26295"; p_id "P20415";
Chr4	Cufflinks	exon	2502757	2502928	.	+	.	gene_id "XLOC_021221"; transcript_id "TCONS_00044486"; exon_number "12"; gene_name "SFR6"; oId "AT4G04920.1"; nearest_ref "AT4G04920.1"; class_code "="; tss_id "TSS26295"; p_id "P20415";
Chr4	Cufflinks	exon	2503247	2503791	.	+	.	gene_id "XLOC_021221"; transcript_id "TCONS_00044486"; exon_number "13"; gene_name "SFR6"; oId "AT4G04920.1"; nearest_ref "AT4G04920.1"; class_code "="; tss_id "TSS26295"; p_id "P20415";
Chr4	Cufflinks	exon	2504043	2504219	.	+	.	gene_id "XLOC_021221"; transcript_id "TCONS_00044486"; exon_number "14"; gene_name "SFR6"; oId "AT4G04920.1"; nearest_ref "AT4G04920.1"; class_code "="; tss_id "TSS26295"; p_id "P20415";
Chr4	Cufflinks	exon	2504360	2504737	.	+	.	gene_id "XLOC_021221"; transcript_id "TCONS_00044486"; exon_number "15"; gene_name "SFR6"; oId "AT4G04920.1"; nearest_ref "AT4G04920.1"; class_code "="; tss_id "TSS26295"; p_id "P20415";
Chr4	Cufflinks	exon	2504850	2505535	.	+	.	gene_id "XLOC_021221"; transcript_id "TCONS_00044486"; exon_number "16"; gene_name "SFR6"; oId "AT4G04920.1"; nearest_ref "AT4G04920.1"; class_code "="; tss_id "TSS26295"; p_id "P20415";
Chr4	Cufflinks	exon	2499169	2499537	.	+	.	gene_id "XLOC_021221"; transcript_id "TCONS_00051678"; exon_number "1"; gene_name "SFR6"; oId "CUFF.766.4"; nearest_ref "AT4G04920.1"; class_code "j"; tss_id "TSS26296";
Chr4	Cufflinks	exon	2499725	2500321	.	+	.	gene_id "XLOC_021221"; transcript_id "TCONS_00051678"; exon_number "2"; gene_name "SFR6"; oId "CUFF.766.4"; nearest_ref "AT4G04920.1"; class_code "j"; tss_id "TSS26296";
Chr4	Cufflinks	exon	2500530	2501148	.	+	.	gene_id "XLOC_021221"; transcript_id "TCONS_00051678"; exon_number "3"; gene_name "SFR6"; oId "CUFF.766.4"; nearest_ref "AT4G04920.1"; class_code "j"; tss_id "TSS26296";
Chr4	Cufflinks	exon	2501243	2501322	.	+	.	gene_id "XLOC_021221"; transcript_id "TCONS_00051678"; exon_number "4"; gene_name "SFR6"; oId "CUFF.766.4"; nearest_ref "AT4G04920.1"; class_code "j"; tss_id "TSS26296";
Chr4	Cufflinks	exon	2501646	2501728	.	+	.	gene_id "XLOC_021221"; transcript_id "TCONS_00051678"; exon_number "5"; gene_name "SFR6"; oId "CUFF.766.4"; nearest_ref "AT4G04920.1"; class_code "j"; tss_id "TSS26296";
Chr4	Cufflinks	exon	2502168	2502404	.	+	.	gene_id "XLOC_021221"; transcript_id "TCONS_00051678"; exon_number "6"; gene_name "SFR6"; oId "CUFF.766.4"; nearest_ref "AT4G04920.1"; class_code "j"; tss_id "TSS26296";
Chr4	Cufflinks	exon	2502757	2502924	.	+	.	gene_id "XLOC_021221"; transcript_id "TCONS_00051678"; exon_number "7"; gene_name "SFR6"; oId "CUFF.766.4"; nearest_ref "AT4G04920.1"; class_code "j"; tss_id "TSS26296";
Chr4	Cufflinks	exon	2503354	2503791	.	+	.	gene_id "XLOC_021221"; transcript_id "TCONS_00051678"; exon_number "8"; gene_name "SFR6"; oId "CUFF.766.4"; nearest_ref "AT4G04920.1"; class_code "j"; tss_id "TSS26296";
Chr4	Cufflinks	exon	2504043	2504219	.	+	.	gene_id "XLOC_021221"; transcript_id "TCONS_00051678"; exon_number "9"; gene_name "SFR6"; oId "CUFF.766.4"; nearest_ref "AT4G04920.1"; class_code "j"; tss_id "TSS26296";
Chr4	Cufflinks	exon	2504360	2504737	.	+	.	gene_id "XLOC_021221"; transcript_id "TCONS_00051678"; exon_number "10"; gene_name "SFR6"; oId "CUFF.766.4"; nearest_ref "AT4G04920.1"; class_code "j"; tss_id "TSS26296";
Chr4	Cufflinks	exon	2504850	2505535	.	+	.	gene_id "XLOC_021221"; transcript_id "TCONS_00051678"; exon_number "11"; gene_name "SFR6"; oId "CUFF.766.4"; nearest_ref "AT4G04920.1"; class_code "j"; tss_id "TSS26296";
Chr4	Cufflinks	exon	2499178	2499537	.	+	.	gene_id "XLOC_021221"; transcript_id "TCONS_00052950"; exon_number "1"; gene_name "SFR6"; oId "CUFF.673.4"; nearest_ref "AT4G04920.1"; class_code "j"; tss_id "TSS26296";
Chr4	Cufflinks	exon	2499725	2500321	.	+	.	gene_id "XLOC_021221"; transcript_id "TCONS_00052950"; exon_number "2"; gene_name "SFR6"; oId "CUFF.673.4"; nearest_ref "AT4G04920.1"; class_code "j"; tss_id "TSS26296";
Chr4	Cufflinks	exon	2500530	2501322	.	+	.	gene_id "XLOC_021221"; transcript_id "TCONS_00052950"; exon_number "3"; gene_name "SFR6"; oId "CUFF.673.4"; nearest_ref "AT4G04920.1"; class_code "j"; tss_id "TSS26296";
Chr4	Cufflinks	exon	2501646	2501728	.	+	.	gene_id "XLOC_021221"; transcript_id "TCONS_00052950"; exon_number "4"; gene_name "SFR6"; oId "CUFF.673.4"; nearest_ref "AT4G04920.1"; class_code "j"; tss_id "TSS26296";
Chr4	Cufflinks	exon	2502168	2502404	.	+	.	gene_id "XLOC_021221"; transcript_id "TCONS_00052950"; exon_number "5"; gene_name "SFR6"; oId "CUFF.673.4"; nearest_ref "AT4G04920.1"; class_code "j"; tss_id "TSS26296";
Chr4	Cufflinks	exon	2502757	2502928	.	+	.	gene_id "XLOC_021221"; transcript_id "TCONS_00052950"; exon_number "6"; gene_name "SFR6"; oId "CUFF.673.4"; nearest_ref "AT4G04920.1"; class_code "j"; tss_id "TSS26296";
Chr4	Cufflinks	exon	2503247	2503791	.	+	.	gene_id "XLOC_021221"; transcript_id "TCONS_00052950"; exon_number "7"; gene_name "SFR6"; oId "CUFF.673.4"; nearest_ref "AT4G04920.1"; class_code "j"; tss_id "TSS26296";
Chr4	Cufflinks	exon	2504043	2504219	.	+	.	gene_id "XLOC_021221"; transcript_id "TCONS_00052950"; exon_number "8"; gene_name "SFR6"; oId "CUFF.673.4"; nearest_ref "AT4G04920.1"; class_code "j"; tss_id "TSS26296";
Chr4	Cufflinks	exon	2504360	2504737	.	+	.	gene_id "XLOC_021221"; transcript_id "TCONS_00052950"; exon_number "9"; gene_name "SFR6"; oId "CUFF.673.4"; nearest_ref "AT4G04920.1"; class_code "j"; tss_id "TSS26296";
Chr4	Cufflinks	exon	2504850	2505535	.	+	.	gene_id "XLOC_021221"; transcript_id "TCONS_00052950"; exon_number "10"; gene_name "SFR6"; oId "CUFF.673.4"; nearest_ref "AT4G04920.1"; class_code "j"; tss_id "TSS26296";
Chr4	Cufflinks	exon	2506163	2506786	.	+	.	gene_id "XLOC_021222"; transcript_id "TCONS_00044487"; exon_number "1"; gene_name "AT4G04925"; oId "AT4G04925.1"; nearest_ref "AT4G04925.1"; class_code "="; tss_id "TSS26297"; p_id "P20416";
Chr4	Cufflinks	exon	2509133	2509415	.	+	.	gene_id "XLOC_021223"; transcript_id "TCONS_00044488"; exon_number "1"; gene_name "DES-1-LIKE"; oId "AT4G04930.1"; nearest_ref "AT4G04930.1"; class_code "="; tss_id "TSS26298"; p_id "P20417";
Chr4	Cufflinks	exon	2510100	2511145	.	+	.	gene_id "XLOC_021223"; transcript_id "TCONS_00044488"; exon_number "2"; gene_name "DES-1-LIKE"; oId "AT4G04930.1"; nearest_ref "AT4G04930.1"; class_code "="; tss_id "TSS26298"; p_id "P20417";
Chr4	Cufflinks	exon	2533056	2535386	.	+	.	gene_id "XLOC_021224"; transcript_id "TCONS_00044489"; exon_number "1"; gene_name "LECRK71"; oId "AT4G04960.1"; nearest_ref "AT4G04960.1"; class_code "="; tss_id "TSS26299"; p_id "P20418";
Chr4	Cufflinks	exon	2536952	2542760	.	+	.	gene_id "XLOC_021225"; transcript_id "TCONS_00051679"; exon_number "1"; gene_name "ATGSL1"; oId "CUFF.771.1"; nearest_ref "AT4G04970.1"; class_code "j"; tss_id "TSS26300";
Chr4	Cufflinks	exon	2542847	2543161	.	+	.	gene_id "XLOC_021225"; transcript_id "TCONS_00051679"; exon_number "2"; gene_name "ATGSL1"; oId "CUFF.771.1"; nearest_ref "AT4G04970.1"; class_code "j"; tss_id "TSS26300";
Chr4	Cufflinks	exon	2537039	2538049	.	+	.	gene_id "XLOC_021225"; transcript_id "TCONS_00044490"; exon_number "1"; gene_name "ATGSL1"; oId "AT4G04970.1"; nearest_ref "AT4G04970.1"; class_code "="; tss_id "TSS26300"; p_id "P20419";
Chr4	Cufflinks	exon	2538139	2542446	.	+	.	gene_id "XLOC_021225"; transcript_id "TCONS_00044490"; exon_number "2"; gene_name "ATGSL1"; oId "AT4G04970.1"; nearest_ref "AT4G04970.1"; class_code "="; tss_id "TSS26300"; p_id "P20419";
Chr4	Cufflinks	exon	2542538	2542760	.	+	.	gene_id "XLOC_021225"; transcript_id "TCONS_00044490"; exon_number "3"; gene_name "ATGSL1"; oId "AT4G04970.1"; nearest_ref "AT4G04970.1"; class_code "="; tss_id "TSS26300"; p_id "P20419";
Chr4	Cufflinks	exon	2542847	2543131	.	+	.	gene_id "XLOC_021225"; transcript_id "TCONS_00044490"; exon_number "4"; gene_name "ATGSL1"; oId "AT4G04970.1"; nearest_ref "AT4G04970.1"; class_code "="; tss_id "TSS26300"; p_id "P20419";
Chr4	Cufflinks	exon	2543464	2543659	.	+	.	gene_id "XLOC_021226"; transcript_id "TCONS_00044491"; exon_number "1"; gene_name "AT4G04972"; oId "AT4G04972.1"; nearest_ref "AT4G04972.1"; class_code "="; tss_id "TSS26301"; p_id "P20420";
Chr4	Cufflinks	exon	2543760	2543971	.	+	.	gene_id "XLOC_021226"; transcript_id "TCONS_00044491"; exon_number "2"; gene_name "AT4G04972"; oId "AT4G04972.1"; nearest_ref "AT4G04972.1"; class_code "="; tss_id "TSS26301"; p_id "P20420";
Chr4	Cufflinks	exon	2555090	2555564	.	+	.	gene_id "XLOC_021227"; transcript_id "TCONS_00044492"; exon_number "1"; gene_name "AT4G04990"; oId "AT4G04990.1"; nearest_ref "AT4G04990.1"; class_code "="; tss_id "TSS26302"; p_id "P20421";
Chr4	Cufflinks	exon	2556610	2557046	.	+	.	gene_id "XLOC_021227"; transcript_id "TCONS_00044492"; exon_number "2"; gene_name "AT4G04990"; oId "AT4G04990.1"; nearest_ref "AT4G04990.1"; class_code "="; tss_id "TSS26302"; p_id "P20421";
Chr4	Cufflinks	exon	2563044	2563109	.	+	.	gene_id "XLOC_021228"; transcript_id "TCONS_00044493"; exon_number "1"; gene_name "VPS28-2"; oId "AT4G05000.2"; nearest_ref "AT4G05000.2"; class_code "="; tss_id "TSS26303"; p_id "P20422";
Chr4	Cufflinks	exon	2563899	2564740	.	+	.	gene_id "XLOC_021228"; transcript_id "TCONS_00044493"; exon_number "2"; gene_name "VPS28-2"; oId "AT4G05000.2"; nearest_ref "AT4G05000.2"; class_code "="; tss_id "TSS26303"; p_id "P20422";
Chr4	Cufflinks	exon	2563075	2563346	.	+	.	gene_id "XLOC_021228"; transcript_id "TCONS_00044494"; exon_number "1"; gene_name "VPS28-2"; oId "AT4G05000.1"; nearest_ref "AT4G05000.1"; class_code "="; tss_id "TSS26303"; p_id "P20422";
Chr4	Cufflinks	exon	2563899	2564740	.	+	.	gene_id "XLOC_021228"; transcript_id "TCONS_00044494"; exon_number "2"; gene_name "VPS28-2"; oId "AT4G05000.1"; nearest_ref "AT4G05000.1"; class_code "="; tss_id "TSS26303"; p_id "P20422";
Chr4	Cufflinks	exon	2567333	2567845	.	+	.	gene_id "XLOC_021229"; transcript_id "TCONS_00044495"; exon_number "1"; gene_name "AT4G05010"; oId "CUFF.583.1"; nearest_ref "AT4G05010.1"; class_code "j"; tss_id "TSS26304";
Chr4	Cufflinks	exon	2567959	2568374	.	+	.	gene_id "XLOC_021229"; transcript_id "TCONS_00044495"; exon_number "2"; gene_name "AT4G05010"; oId "CUFF.583.1"; nearest_ref "AT4G05010.1"; class_code "j"; tss_id "TSS26304";
Chr4	Cufflinks	exon	2567474	2567689	.	+	.	gene_id "XLOC_021229"; transcript_id "TCONS_00044496"; exon_number "1"; gene_name "AT4G05010"; oId "AT4G05010.1"; nearest_ref "AT4G05010.1"; class_code "="; tss_id "TSS26305"; p_id "P20423";
Chr4	Cufflinks	exon	2567771	2567845	.	+	.	gene_id "XLOC_021229"; transcript_id "TCONS_00044496"; exon_number "2"; gene_name "AT4G05010"; oId "AT4G05010.1"; nearest_ref "AT4G05010.1"; class_code "="; tss_id "TSS26305"; p_id "P20423";
Chr4	Cufflinks	exon	2567959	2568162	.	+	.	gene_id "XLOC_021229"; transcript_id "TCONS_00044496"; exon_number "3"; gene_name "AT4G05010"; oId "AT4G05010.1"; nearest_ref "AT4G05010.1"; class_code "="; tss_id "TSS26305"; p_id "P20423";
Chr4	Cufflinks	exon	2571413	2572177	.	+	.	gene_id "XLOC_021230"; transcript_id "TCONS_00044497"; exon_number "1"; gene_name "AT4G05018"; oId "AT4G05018.1"; nearest_ref "AT4G05018.1"; class_code "="; tss_id "TSS26306"; p_id "P20424";
Chr4	Cufflinks	exon	2572579	2572840	.	+	.	gene_id "XLOC_021231"; transcript_id "TCONS_00052951"; exon_number "1"; gene_name "NDB2"; oId "CUFF.689.1"; nearest_ref "AT4G05020.2"; class_code "j"; tss_id "TSS26307";
Chr4	Cufflinks	exon	2573231	2573507	.	+	.	gene_id "XLOC_021231"; transcript_id "TCONS_00052951"; exon_number "2"; gene_name "NDB2"; oId "CUFF.689.1"; nearest_ref "AT4G05020.2"; class_code "j"; tss_id "TSS26307";
Chr4	Cufflinks	exon	2573599	2573805	.	+	.	gene_id "XLOC_021231"; transcript_id "TCONS_00052951"; exon_number "3"; gene_name "NDB2"; oId "CUFF.689.1"; nearest_ref "AT4G05020.2"; class_code "j"; tss_id "TSS26307";
Chr4	Cufflinks	exon	2573952	2574202	.	+	.	gene_id "XLOC_021231"; transcript_id "TCONS_00052951"; exon_number "4"; gene_name "NDB2"; oId "CUFF.689.1"; nearest_ref "AT4G05020.2"; class_code "j"; tss_id "TSS26307";
Chr4	Cufflinks	exon	2574328	2574544	.	+	.	gene_id "XLOC_021231"; transcript_id "TCONS_00052951"; exon_number "5"; gene_name "NDB2"; oId "CUFF.689.1"; nearest_ref "AT4G05020.2"; class_code "j"; tss_id "TSS26307";
Chr4	Cufflinks	exon	2574651	2574755	.	+	.	gene_id "XLOC_021231"; transcript_id "TCONS_00052951"; exon_number "6"; gene_name "NDB2"; oId "CUFF.689.1"; nearest_ref "AT4G05020.2"; class_code "j"; tss_id "TSS26307";
Chr4	Cufflinks	exon	2574842	2575117	.	+	.	gene_id "XLOC_021231"; transcript_id "TCONS_00052951"; exon_number "7"; gene_name "NDB2"; oId "CUFF.689.1"; nearest_ref "AT4G05020.2"; class_code "j"; tss_id "TSS26307";
Chr4	Cufflinks	exon	2575217	2575338	.	+	.	gene_id "XLOC_021231"; transcript_id "TCONS_00052951"; exon_number "8"; gene_name "NDB2"; oId "CUFF.689.1"; nearest_ref "AT4G05020.2"; class_code "j"; tss_id "TSS26307";
Chr4	Cufflinks	exon	2575462	2575572	.	+	.	gene_id "XLOC_021231"; transcript_id "TCONS_00052951"; exon_number "9"; gene_name "NDB2"; oId "CUFF.689.1"; nearest_ref "AT4G05020.2"; class_code "j"; tss_id "TSS26307";
Chr4	Cufflinks	exon	2575917	2576036	.	+	.	gene_id "XLOC_021231"; transcript_id "TCONS_00052951"; exon_number "10"; gene_name "NDB2"; oId "CUFF.689.1"; nearest_ref "AT4G05020.2"; class_code "j"; tss_id "TSS26307";
Chr4	Cufflinks	exon	2576135	2576595	.	+	.	gene_id "XLOC_021231"; transcript_id "TCONS_00052951"; exon_number "11"; gene_name "NDB2"; oId "CUFF.689.1"; nearest_ref "AT4G05020.2"; class_code "j"; tss_id "TSS26307";
Chr4	Cufflinks	exon	2572621	2572840	.	+	.	gene_id "XLOC_021231"; transcript_id "TCONS_00044500"; exon_number "1"; gene_name "NDB2"; oId "CUFF.1697.3"; nearest_ref "AT4G05020.2"; class_code "j"; tss_id "TSS26307";
Chr4	Cufflinks	exon	2573231	2573507	.	+	.	gene_id "XLOC_021231"; transcript_id "TCONS_00044500"; exon_number "2"; gene_name "NDB2"; oId "CUFF.1697.3"; nearest_ref "AT4G05020.2"; class_code "j"; tss_id "TSS26307";
Chr4	Cufflinks	exon	2573599	2573805	.	+	.	gene_id "XLOC_021231"; transcript_id "TCONS_00044500"; exon_number "3"; gene_name "NDB2"; oId "CUFF.1697.3"; nearest_ref "AT4G05020.2"; class_code "j"; tss_id "TSS26307";
Chr4	Cufflinks	exon	2573952	2574202	.	+	.	gene_id "XLOC_021231"; transcript_id "TCONS_00044500"; exon_number "4"; gene_name "NDB2"; oId "CUFF.1697.3"; nearest_ref "AT4G05020.2"; class_code "j"; tss_id "TSS26307";
Chr4	Cufflinks	exon	2574328	2574544	.	+	.	gene_id "XLOC_021231"; transcript_id "TCONS_00044500"; exon_number "5"; gene_name "NDB2"; oId "CUFF.1697.3"; nearest_ref "AT4G05020.2"; class_code "j"; tss_id "TSS26307";
Chr4	Cufflinks	exon	2574651	2574755	.	+	.	gene_id "XLOC_021231"; transcript_id "TCONS_00044500"; exon_number "6"; gene_name "NDB2"; oId "CUFF.1697.3"; nearest_ref "AT4G05020.2"; class_code "j"; tss_id "TSS26307";
Chr4	Cufflinks	exon	2574842	2575117	.	+	.	gene_id "XLOC_021231"; transcript_id "TCONS_00044500"; exon_number "7"; gene_name "NDB2"; oId "CUFF.1697.3"; nearest_ref "AT4G05020.2"; class_code "j"; tss_id "TSS26307";
Chr4	Cufflinks	exon	2575217	2575338	.	+	.	gene_id "XLOC_021231"; transcript_id "TCONS_00044500"; exon_number "8"; gene_name "NDB2"; oId "CUFF.1697.3"; nearest_ref "AT4G05020.2"; class_code "j"; tss_id "TSS26307";
Chr4	Cufflinks	exon	2575917	2576036	.	+	.	gene_id "XLOC_021231"; transcript_id "TCONS_00044500"; exon_number "9"; gene_name "NDB2"; oId "CUFF.1697.3"; nearest_ref "AT4G05020.2"; class_code "j"; tss_id "TSS26307";
Chr4	Cufflinks	exon	2576135	2576595	.	+	.	gene_id "XLOC_021231"; transcript_id "TCONS_00044500"; exon_number "10"; gene_name "NDB2"; oId "CUFF.1697.3"; nearest_ref "AT4G05020.2"; class_code "j"; tss_id "TSS26307";
Chr4	Cufflinks	exon	2572621	2572840	.	+	.	gene_id "XLOC_021231"; transcript_id "TCONS_00044499"; exon_number "1"; gene_name "NDB2"; oId "AT4G05020.2"; nearest_ref "AT4G05020.2"; class_code "="; tss_id "TSS26307"; p_id "P20425";
Chr4	Cufflinks	exon	2573231	2573507	.	+	.	gene_id "XLOC_021231"; transcript_id "TCONS_00044499"; exon_number "2"; gene_name "NDB2"; oId "AT4G05020.2"; nearest_ref "AT4G05020.2"; class_code "="; tss_id "TSS26307"; p_id "P20425";
Chr4	Cufflinks	exon	2573602	2573805	.	+	.	gene_id "XLOC_021231"; transcript_id "TCONS_00044499"; exon_number "3"; gene_name "NDB2"; oId "AT4G05020.2"; nearest_ref "AT4G05020.2"; class_code "="; tss_id "TSS26307"; p_id "P20425";
Chr4	Cufflinks	exon	2573952	2574202	.	+	.	gene_id "XLOC_021231"; transcript_id "TCONS_00044499"; exon_number "4"; gene_name "NDB2"; oId "AT4G05020.2"; nearest_ref "AT4G05020.2"; class_code "="; tss_id "TSS26307"; p_id "P20425";
Chr4	Cufflinks	exon	2574328	2574544	.	+	.	gene_id "XLOC_021231"; transcript_id "TCONS_00044499"; exon_number "5"; gene_name "NDB2"; oId "AT4G05020.2"; nearest_ref "AT4G05020.2"; class_code "="; tss_id "TSS26307"; p_id "P20425";
Chr4	Cufflinks	exon	2574651	2574755	.	+	.	gene_id "XLOC_021231"; transcript_id "TCONS_00044499"; exon_number "6"; gene_name "NDB2"; oId "AT4G05020.2"; nearest_ref "AT4G05020.2"; class_code "="; tss_id "TSS26307"; p_id "P20425";
Chr4	Cufflinks	exon	2574842	2575117	.	+	.	gene_id "XLOC_021231"; transcript_id "TCONS_00044499"; exon_number "7"; gene_name "NDB2"; oId "AT4G05020.2"; nearest_ref "AT4G05020.2"; class_code "="; tss_id "TSS26307"; p_id "P20425";
Chr4	Cufflinks	exon	2575217	2575338	.	+	.	gene_id "XLOC_021231"; transcript_id "TCONS_00044499"; exon_number "8"; gene_name "NDB2"; oId "AT4G05020.2"; nearest_ref "AT4G05020.2"; class_code "="; tss_id "TSS26307"; p_id "P20425";
Chr4	Cufflinks	exon	2575462	2575572	.	+	.	gene_id "XLOC_021231"; transcript_id "TCONS_00044499"; exon_number "9"; gene_name "NDB2"; oId "AT4G05020.2"; nearest_ref "AT4G05020.2"; class_code "="; tss_id "TSS26307"; p_id "P20425";
Chr4	Cufflinks	exon	2575917	2576036	.	+	.	gene_id "XLOC_021231"; transcript_id "TCONS_00044499"; exon_number "10"; gene_name "NDB2"; oId "AT4G05020.2"; nearest_ref "AT4G05020.2"; class_code "="; tss_id "TSS26307"; p_id "P20425";
Chr4	Cufflinks	exon	2576135	2576595	.	+	.	gene_id "XLOC_021231"; transcript_id "TCONS_00044499"; exon_number "11"; gene_name "NDB2"; oId "AT4G05020.2"; nearest_ref "AT4G05020.2"; class_code "="; tss_id "TSS26307"; p_id "P20425";
Chr4	Cufflinks	exon	2572621	2572840	.	+	.	gene_id "XLOC_021231"; transcript_id "TCONS_00044498"; exon_number "1"; gene_name "NDB2"; oId "AT4G05020.1"; nearest_ref "AT4G05020.1"; class_code "="; tss_id "TSS26307"; p_id "P20426";
Chr4	Cufflinks	exon	2573231	2573507	.	+	.	gene_id "XLOC_021231"; transcript_id "TCONS_00044498"; exon_number "2"; gene_name "NDB2"; oId "AT4G05020.1"; nearest_ref "AT4G05020.1"; class_code "="; tss_id "TSS26307"; p_id "P20426";
Chr4	Cufflinks	exon	2573602	2573805	.	+	.	gene_id "XLOC_021231"; transcript_id "TCONS_00044498"; exon_number "3"; gene_name "NDB2"; oId "AT4G05020.1"; nearest_ref "AT4G05020.1"; class_code "="; tss_id "TSS26307"; p_id "P20426";
Chr4	Cufflinks	exon	2573952	2574202	.	+	.	gene_id "XLOC_021231"; transcript_id "TCONS_00044498"; exon_number "4"; gene_name "NDB2"; oId "AT4G05020.1"; nearest_ref "AT4G05020.1"; class_code "="; tss_id "TSS26307"; p_id "P20426";
Chr4	Cufflinks	exon	2574328	2574544	.	+	.	gene_id "XLOC_021231"; transcript_id "TCONS_00044498"; exon_number "5"; gene_name "NDB2"; oId "AT4G05020.1"; nearest_ref "AT4G05020.1"; class_code "="; tss_id "TSS26307"; p_id "P20426";
Chr4	Cufflinks	exon	2574651	2574755	.	+	.	gene_id "XLOC_021231"; transcript_id "TCONS_00044498"; exon_number "6"; gene_name "NDB2"; oId "AT4G05020.1"; nearest_ref "AT4G05020.1"; class_code "="; tss_id "TSS26307"; p_id "P20426";
Chr4	Cufflinks	exon	2574842	2575117	.	+	.	gene_id "XLOC_021231"; transcript_id "TCONS_00044498"; exon_number "7"; gene_name "NDB2"; oId "AT4G05020.1"; nearest_ref "AT4G05020.1"; class_code "="; tss_id "TSS26307"; p_id "P20426";
Chr4	Cufflinks	exon	2575217	2575338	.	+	.	gene_id "XLOC_021231"; transcript_id "TCONS_00044498"; exon_number "8"; gene_name "NDB2"; oId "AT4G05020.1"; nearest_ref "AT4G05020.1"; class_code "="; tss_id "TSS26307"; p_id "P20426";
Chr4	Cufflinks	exon	2575917	2576036	.	+	.	gene_id "XLOC_021231"; transcript_id "TCONS_00044498"; exon_number "9"; gene_name "NDB2"; oId "AT4G05020.1"; nearest_ref "AT4G05020.1"; class_code "="; tss_id "TSS26307"; p_id "P20426";
Chr4	Cufflinks	exon	2576135	2576595	.	+	.	gene_id "XLOC_021231"; transcript_id "TCONS_00044498"; exon_number "10"; gene_name "NDB2"; oId "AT4G05020.1"; nearest_ref "AT4G05020.1"; class_code "="; tss_id "TSS26307"; p_id "P20426";
Chr4	Cufflinks	exon	2578646	2578937	.	+	.	gene_id "XLOC_021232"; transcript_id "TCONS_00044503"; exon_number "1"; gene_name "AT4G05040"; oId "AT4G05040.4"; nearest_ref "AT4G05040.4"; class_code "="; tss_id "TSS26308"; p_id "P20427";
Chr4	Cufflinks	exon	2579235	2579330	.	+	.	gene_id "XLOC_021232"; transcript_id "TCONS_00044503"; exon_number "2"; gene_name "AT4G05040"; oId "AT4G05040.4"; nearest_ref "AT4G05040.4"; class_code "="; tss_id "TSS26308"; p_id "P20427";
Chr4	Cufflinks	exon	2579601	2579722	.	+	.	gene_id "XLOC_021232"; transcript_id "TCONS_00044503"; exon_number "3"; gene_name "AT4G05040"; oId "AT4G05040.4"; nearest_ref "AT4G05040.4"; class_code "="; tss_id "TSS26308"; p_id "P20427";
Chr4	Cufflinks	exon	2579881	2580746	.	+	.	gene_id "XLOC_021232"; transcript_id "TCONS_00044503"; exon_number "4"; gene_name "AT4G05040"; oId "AT4G05040.4"; nearest_ref "AT4G05040.4"; class_code "="; tss_id "TSS26308"; p_id "P20427";
Chr4	Cufflinks	exon	2580839	2581368	.	+	.	gene_id "XLOC_021232"; transcript_id "TCONS_00044503"; exon_number "5"; gene_name "AT4G05040"; oId "AT4G05040.4"; nearest_ref "AT4G05040.4"; class_code "="; tss_id "TSS26308"; p_id "P20427";
Chr4	Cufflinks	exon	2581445	2581798	.	+	.	gene_id "XLOC_021232"; transcript_id "TCONS_00044503"; exon_number "6"; gene_name "AT4G05040"; oId "AT4G05040.4"; nearest_ref "AT4G05040.4"; class_code "="; tss_id "TSS26308"; p_id "P20427";
Chr4	Cufflinks	exon	2578646	2578712	.	+	.	gene_id "XLOC_021232"; transcript_id "TCONS_00044504"; exon_number "1"; gene_name "AT4G05040"; oId "AT4G05040.5"; nearest_ref "AT4G05040.5"; class_code "="; tss_id "TSS26308"; p_id "P20427";
Chr4	Cufflinks	exon	2579235	2579330	.	+	.	gene_id "XLOC_021232"; transcript_id "TCONS_00044504"; exon_number "2"; gene_name "AT4G05040"; oId "AT4G05040.5"; nearest_ref "AT4G05040.5"; class_code "="; tss_id "TSS26308"; p_id "P20427";
Chr4	Cufflinks	exon	2579601	2579722	.	+	.	gene_id "XLOC_021232"; transcript_id "TCONS_00044504"; exon_number "3"; gene_name "AT4G05040"; oId "AT4G05040.5"; nearest_ref "AT4G05040.5"; class_code "="; tss_id "TSS26308"; p_id "P20427";
Chr4	Cufflinks	exon	2579881	2580746	.	+	.	gene_id "XLOC_021232"; transcript_id "TCONS_00044504"; exon_number "4"; gene_name "AT4G05040"; oId "AT4G05040.5"; nearest_ref "AT4G05040.5"; class_code "="; tss_id "TSS26308"; p_id "P20427";
Chr4	Cufflinks	exon	2580839	2581368	.	+	.	gene_id "XLOC_021232"; transcript_id "TCONS_00044504"; exon_number "5"; gene_name "AT4G05040"; oId "AT4G05040.5"; nearest_ref "AT4G05040.5"; class_code "="; tss_id "TSS26308"; p_id "P20427";
Chr4	Cufflinks	exon	2581445	2581798	.	+	.	gene_id "XLOC_021232"; transcript_id "TCONS_00044504"; exon_number "6"; gene_name "AT4G05040"; oId "AT4G05040.5"; nearest_ref "AT4G05040.5"; class_code "="; tss_id "TSS26308"; p_id "P20427";
Chr4	Cufflinks	exon	2578646	2578937	.	+	.	gene_id "XLOC_021232"; transcript_id "TCONS_00051680"; exon_number "1"; gene_name "AT4G05040"; oId "CUFF.775.1"; nearest_ref "AT4G05040.4"; class_code "j"; tss_id "TSS26308";
Chr4	Cufflinks	exon	2579235	2579330	.	+	.	gene_id "XLOC_021232"; transcript_id "TCONS_00051680"; exon_number "2"; gene_name "AT4G05040"; oId "CUFF.775.1"; nearest_ref "AT4G05040.4"; class_code "j"; tss_id "TSS26308";
Chr4	Cufflinks	exon	2579601	2580746	.	+	.	gene_id "XLOC_021232"; transcript_id "TCONS_00051680"; exon_number "3"; gene_name "AT4G05040"; oId "CUFF.775.1"; nearest_ref "AT4G05040.4"; class_code "j"; tss_id "TSS26308";
Chr4	Cufflinks	exon	2580839	2581798	.	+	.	gene_id "XLOC_021232"; transcript_id "TCONS_00051680"; exon_number "4"; gene_name "AT4G05040"; oId "CUFF.775.1"; nearest_ref "AT4G05040.4"; class_code "j"; tss_id "TSS26308";
Chr4	Cufflinks	exon	2578646	2578712	.	+	.	gene_id "XLOC_021232"; transcript_id "TCONS_00044502"; exon_number "1"; gene_name "AT4G05040"; oId "AT4G05040.3"; nearest_ref "AT4G05040.3"; class_code "="; tss_id "TSS26308"; p_id "P20427";
Chr4	Cufflinks	exon	2579235	2579330	.	+	.	gene_id "XLOC_021232"; transcript_id "TCONS_00044502"; exon_number "2"; gene_name "AT4G05040"; oId "AT4G05040.3"; nearest_ref "AT4G05040.3"; class_code "="; tss_id "TSS26308"; p_id "P20427";
Chr4	Cufflinks	exon	2579881	2580746	.	+	.	gene_id "XLOC_021232"; transcript_id "TCONS_00044502"; exon_number "3"; gene_name "AT4G05040"; oId "AT4G05040.3"; nearest_ref "AT4G05040.3"; class_code "="; tss_id "TSS26308"; p_id "P20427";
Chr4	Cufflinks	exon	2580839	2581368	.	+	.	gene_id "XLOC_021232"; transcript_id "TCONS_00044502"; exon_number "4"; gene_name "AT4G05040"; oId "AT4G05040.3"; nearest_ref "AT4G05040.3"; class_code "="; tss_id "TSS26308"; p_id "P20427";
Chr4	Cufflinks	exon	2581445	2581798	.	+	.	gene_id "XLOC_021232"; transcript_id "TCONS_00044502"; exon_number "5"; gene_name "AT4G05040"; oId "AT4G05040.3"; nearest_ref "AT4G05040.3"; class_code "="; tss_id "TSS26308"; p_id "P20427";
Chr4	Cufflinks	exon	2578646	2578712	.	+	.	gene_id "XLOC_021232"; transcript_id "TCONS_00054058"; exon_number "1"; gene_name "AT4G05040"; oId "CUFF.586.6"; nearest_ref "AT4G05040.4"; class_code "j"; tss_id "TSS26308";
Chr4	Cufflinks	exon	2579235	2579330	.	+	.	gene_id "XLOC_021232"; transcript_id "TCONS_00054058"; exon_number "2"; gene_name "AT4G05040"; oId "CUFF.586.6"; nearest_ref "AT4G05040.4"; class_code "j"; tss_id "TSS26308";
Chr4	Cufflinks	exon	2579601	2580740	.	+	.	gene_id "XLOC_021232"; transcript_id "TCONS_00054058"; exon_number "3"; gene_name "AT4G05040"; oId "CUFF.586.6"; nearest_ref "AT4G05040.4"; class_code "j"; tss_id "TSS26308";
Chr4	Cufflinks	exon	2580839	2581368	.	+	.	gene_id "XLOC_021232"; transcript_id "TCONS_00054058"; exon_number "4"; gene_name "AT4G05040"; oId "CUFF.586.6"; nearest_ref "AT4G05040.4"; class_code "j"; tss_id "TSS26308";
Chr4	Cufflinks	exon	2581445	2582254	.	+	.	gene_id "XLOC_021232"; transcript_id "TCONS_00054058"; exon_number "5"; gene_name "AT4G05040"; oId "CUFF.586.6"; nearest_ref "AT4G05040.4"; class_code "j"; tss_id "TSS26308";
Chr4	Cufflinks	exon	2578646	2578937	.	+	.	gene_id "XLOC_021232"; transcript_id "TCONS_00054057"; exon_number "1"; gene_name "AT4G05040"; oId "CUFF.586.1"; nearest_ref "AT4G05040.4"; class_code "j"; tss_id "TSS26308";
Chr4	Cufflinks	exon	2579235	2579330	.	+	.	gene_id "XLOC_021232"; transcript_id "TCONS_00054057"; exon_number "2"; gene_name "AT4G05040"; oId "CUFF.586.1"; nearest_ref "AT4G05040.4"; class_code "j"; tss_id "TSS26308";
Chr4	Cufflinks	exon	2579601	2580650	.	+	.	gene_id "XLOC_021232"; transcript_id "TCONS_00054057"; exon_number "3"; gene_name "AT4G05040"; oId "CUFF.586.1"; nearest_ref "AT4G05040.4"; class_code "j"; tss_id "TSS26308";
Chr4	Cufflinks	exon	2580839	2581368	.	+	.	gene_id "XLOC_021232"; transcript_id "TCONS_00054057"; exon_number "4"; gene_name "AT4G05040"; oId "CUFF.586.1"; nearest_ref "AT4G05040.4"; class_code "j"; tss_id "TSS26308";
Chr4	Cufflinks	exon	2581445	2582254	.	+	.	gene_id "XLOC_021232"; transcript_id "TCONS_00054057"; exon_number "5"; gene_name "AT4G05040"; oId "CUFF.586.1"; nearest_ref "AT4G05040.4"; class_code "j"; tss_id "TSS26308";
Chr4	Cufflinks	exon	2578646	2578937	.	+	.	gene_id "XLOC_021232"; transcript_id "TCONS_00044505"; exon_number "1"; gene_name "AT4G05040"; oId "CUFF.691.3"; nearest_ref "AT4G05040.1"; class_code "="; tss_id "TSS26308"; p_id "P20427";
Chr4	Cufflinks	exon	2579235	2579330	.	+	.	gene_id "XLOC_021232"; transcript_id "TCONS_00044505"; exon_number "2"; gene_name "AT4G05040"; oId "CUFF.691.3"; nearest_ref "AT4G05040.1"; class_code "="; tss_id "TSS26308"; p_id "P20427";
Chr4	Cufflinks	exon	2579601	2580746	.	+	.	gene_id "XLOC_021232"; transcript_id "TCONS_00044505"; exon_number "3"; gene_name "AT4G05040"; oId "CUFF.691.3"; nearest_ref "AT4G05040.1"; class_code "="; tss_id "TSS26308"; p_id "P20427";
Chr4	Cufflinks	exon	2580839	2581368	.	+	.	gene_id "XLOC_021232"; transcript_id "TCONS_00044505"; exon_number "4"; gene_name "AT4G05040"; oId "CUFF.691.3"; nearest_ref "AT4G05040.1"; class_code "="; tss_id "TSS26308"; p_id "P20427";
Chr4	Cufflinks	exon	2581445	2582413	.	+	.	gene_id "XLOC_021232"; transcript_id "TCONS_00044505"; exon_number "5"; gene_name "AT4G05040"; oId "CUFF.691.3"; nearest_ref "AT4G05040.1"; class_code "="; tss_id "TSS26308"; p_id "P20427";
Chr4	Cufflinks	exon	2578646	2578712	.	+	.	gene_id "XLOC_021232"; transcript_id "TCONS_00044501"; exon_number "1"; gene_name "AT4G05040"; oId "CUFF.691.2"; nearest_ref "AT4G05040.2"; class_code "="; tss_id "TSS26308"; p_id "P20427";
Chr4	Cufflinks	exon	2579235	2579330	.	+	.	gene_id "XLOC_021232"; transcript_id "TCONS_00044501"; exon_number "2"; gene_name "AT4G05040"; oId "CUFF.691.2"; nearest_ref "AT4G05040.2"; class_code "="; tss_id "TSS26308"; p_id "P20427";
Chr4	Cufflinks	exon	2579601	2580746	.	+	.	gene_id "XLOC_021232"; transcript_id "TCONS_00044501"; exon_number "3"; gene_name "AT4G05040"; oId "CUFF.691.2"; nearest_ref "AT4G05040.2"; class_code "="; tss_id "TSS26308"; p_id "P20427";
Chr4	Cufflinks	exon	2580839	2581368	.	+	.	gene_id "XLOC_021232"; transcript_id "TCONS_00044501"; exon_number "4"; gene_name "AT4G05040"; oId "CUFF.691.2"; nearest_ref "AT4G05040.2"; class_code "="; tss_id "TSS26308"; p_id "P20427";
Chr4	Cufflinks	exon	2581445	2582413	.	+	.	gene_id "XLOC_021232"; transcript_id "TCONS_00044501"; exon_number "5"; gene_name "AT4G05040"; oId "CUFF.691.2"; nearest_ref "AT4G05040.2"; class_code "="; tss_id "TSS26308"; p_id "P20427";
Chr4	Cufflinks	exon	2579516	2581368	.	+	.	gene_id "XLOC_021232"; transcript_id "TCONS_00052952"; exon_number "1"; gene_name "AT4G05040"; oId "CUFF.691.8"; nearest_ref "AT4G05040.4"; class_code "j"; tss_id "TSS26309";
Chr4	Cufflinks	exon	2581445	2582413	.	+	.	gene_id "XLOC_021232"; transcript_id "TCONS_00052952"; exon_number "2"; gene_name "AT4G05040"; oId "CUFF.691.8"; nearest_ref "AT4G05040.4"; class_code "j"; tss_id "TSS26309";
Chr4	Cufflinks	exon	2587563	2587632	.	+	.	gene_id "XLOC_021233"; transcript_id "TCONS_00044506"; exon_number "1"; gene_name "AT4G05049"; oId "AT4G05049.1"; nearest_ref "AT4G05049.1"; class_code "="; tss_id "TSS26310";
Chr4	Cufflinks	exon	2587720	2587808	.	+	.	gene_id "XLOC_021233"; transcript_id "TCONS_00044506"; exon_number "2"; gene_name "AT4G05049"; oId "AT4G05049.1"; nearest_ref "AT4G05049.1"; class_code "="; tss_id "TSS26310";
Chr4	Cufflinks	exon	2589637	2590097	.	+	.	gene_id "XLOC_021234"; transcript_id "TCONS_00044507"; exon_number "1"; gene_name "AT4G05053"; oId "AT4G05053.1"; nearest_ref "AT4G05053.1"; class_code "="; tss_id "TSS26311";
Chr4	Cufflinks	exon	2603001	2604176	.	+	.	gene_id "XLOC_021235"; transcript_id "TCONS_00044508"; exon_number "1"; gene_name "AT4G05080"; oId "AT4G05080.1"; nearest_ref "AT4G05080.1"; class_code "="; tss_id "TSS26312"; p_id "P20428";
Chr4	Cufflinks	exon	2608080	2608299	.	+	.	gene_id "XLOC_021236"; transcript_id "TCONS_00044509"; exon_number "1"; gene_name "AT4G05087"; oId "AT4G05087.1"; nearest_ref "AT4G05087.1"; class_code "="; tss_id "TSS26313";
Chr4	Cufflinks	exon	2609119	2609344	.	+	.	gene_id "XLOC_021237"; transcript_id "TCONS_00051681"; exon_number "1"; gene_name "AT4G05090"; oId "CUFF.779.1"; nearest_ref "AT4G05090.1"; class_code "j"; tss_id "TSS26314";
Chr4	Cufflinks	exon	2609439	2609535	.	+	.	gene_id "XLOC_021237"; transcript_id "TCONS_00051681"; exon_number "2"; gene_name "AT4G05090"; oId "CUFF.779.1"; nearest_ref "AT4G05090.1"; class_code "j"; tss_id "TSS26314";
Chr4	Cufflinks	exon	2609616	2609994	.	+	.	gene_id "XLOC_021237"; transcript_id "TCONS_00051681"; exon_number "3"; gene_name "AT4G05090"; oId "CUFF.779.1"; nearest_ref "AT4G05090.1"; class_code "j"; tss_id "TSS26314";
Chr4	Cufflinks	exon	2610320	2610379	.	+	.	gene_id "XLOC_021237"; transcript_id "TCONS_00051681"; exon_number "4"; gene_name "AT4G05090"; oId "CUFF.779.1"; nearest_ref "AT4G05090.1"; class_code "j"; tss_id "TSS26314";
Chr4	Cufflinks	exon	2610647	2610965	.	+	.	gene_id "XLOC_021237"; transcript_id "TCONS_00051681"; exon_number "5"; gene_name "AT4G05090"; oId "CUFF.779.1"; nearest_ref "AT4G05090.1"; class_code "j"; tss_id "TSS26314";
Chr4	Cufflinks	exon	2611092	2611170	.	+	.	gene_id "XLOC_021237"; transcript_id "TCONS_00051681"; exon_number "6"; gene_name "AT4G05090"; oId "CUFF.779.1"; nearest_ref "AT4G05090.1"; class_code "j"; tss_id "TSS26314";
Chr4	Cufflinks	exon	2611256	2611306	.	+	.	gene_id "XLOC_021237"; transcript_id "TCONS_00051681"; exon_number "7"; gene_name "AT4G05090"; oId "CUFF.779.1"; nearest_ref "AT4G05090.1"; class_code "j"; tss_id "TSS26314";
Chr4	Cufflinks	exon	2611478	2611669	.	+	.	gene_id "XLOC_021237"; transcript_id "TCONS_00051681"; exon_number "8"; gene_name "AT4G05090"; oId "CUFF.779.1"; nearest_ref "AT4G05090.1"; class_code "j"; tss_id "TSS26314";
Chr4	Cufflinks	exon	2609142	2609344	.	+	.	gene_id "XLOC_021237"; transcript_id "TCONS_00054060"; exon_number "1"; gene_name "AT4G05090"; oId "CUFF.590.3"; nearest_ref "AT4G05090.1"; class_code "j"; tss_id "TSS26314";
Chr4	Cufflinks	exon	2609439	2609535	.	+	.	gene_id "XLOC_021237"; transcript_id "TCONS_00054060"; exon_number "2"; gene_name "AT4G05090"; oId "CUFF.590.3"; nearest_ref "AT4G05090.1"; class_code "j"; tss_id "TSS26314";
Chr4	Cufflinks	exon	2609616	2609718	.	+	.	gene_id "XLOC_021237"; transcript_id "TCONS_00054060"; exon_number "3"; gene_name "AT4G05090"; oId "CUFF.590.3"; nearest_ref "AT4G05090.1"; class_code "j"; tss_id "TSS26314";
Chr4	Cufflinks	exon	2609783	2609994	.	+	.	gene_id "XLOC_021237"; transcript_id "TCONS_00054060"; exon_number "4"; gene_name "AT4G05090"; oId "CUFF.590.3"; nearest_ref "AT4G05090.1"; class_code "j"; tss_id "TSS26314";
Chr4	Cufflinks	exon	2610320	2610379	.	+	.	gene_id "XLOC_021237"; transcript_id "TCONS_00054060"; exon_number "5"; gene_name "AT4G05090"; oId "CUFF.590.3"; nearest_ref "AT4G05090.1"; class_code "j"; tss_id "TSS26314";
Chr4	Cufflinks	exon	2610647	2610965	.	+	.	gene_id "XLOC_021237"; transcript_id "TCONS_00054060"; exon_number "6"; gene_name "AT4G05090"; oId "CUFF.590.3"; nearest_ref "AT4G05090.1"; class_code "j"; tss_id "TSS26314";
Chr4	Cufflinks	exon	2611092	2611170	.	+	.	gene_id "XLOC_021237"; transcript_id "TCONS_00054060"; exon_number "7"; gene_name "AT4G05090"; oId "CUFF.590.3"; nearest_ref "AT4G05090.1"; class_code "j"; tss_id "TSS26314";
Chr4	Cufflinks	exon	2611256	2611306	.	+	.	gene_id "XLOC_021237"; transcript_id "TCONS_00054060"; exon_number "8"; gene_name "AT4G05090"; oId "CUFF.590.3"; nearest_ref "AT4G05090.1"; class_code "j"; tss_id "TSS26314";
Chr4	Cufflinks	exon	2611478	2611670	.	+	.	gene_id "XLOC_021237"; transcript_id "TCONS_00054060"; exon_number "9"; gene_name "AT4G05090"; oId "CUFF.590.3"; nearest_ref "AT4G05090.1"; class_code "j"; tss_id "TSS26314";
Chr4	Cufflinks	exon	2609142	2609339	.	+	.	gene_id "XLOC_021237"; transcript_id "TCONS_00054059"; exon_number "1"; gene_name "AT4G05090"; oId "CUFF.590.1"; nearest_ref "AT4G05090.1"; class_code "j"; tss_id "TSS26314";
Chr4	Cufflinks	exon	2609439	2609535	.	+	.	gene_id "XLOC_021237"; transcript_id "TCONS_00054059"; exon_number "2"; gene_name "AT4G05090"; oId "CUFF.590.1"; nearest_ref "AT4G05090.1"; class_code "j"; tss_id "TSS26314";
Chr4	Cufflinks	exon	2609616	2609994	.	+	.	gene_id "XLOC_021237"; transcript_id "TCONS_00054059"; exon_number "3"; gene_name "AT4G05090"; oId "CUFF.590.1"; nearest_ref "AT4G05090.1"; class_code "j"; tss_id "TSS26314";
Chr4	Cufflinks	exon	2610320	2610379	.	+	.	gene_id "XLOC_021237"; transcript_id "TCONS_00054059"; exon_number "4"; gene_name "AT4G05090"; oId "CUFF.590.1"; nearest_ref "AT4G05090.1"; class_code "j"; tss_id "TSS26314";
Chr4	Cufflinks	exon	2610625	2610965	.	+	.	gene_id "XLOC_021237"; transcript_id "TCONS_00054059"; exon_number "5"; gene_name "AT4G05090"; oId "CUFF.590.1"; nearest_ref "AT4G05090.1"; class_code "j"; tss_id "TSS26314";
Chr4	Cufflinks	exon	2611092	2611170	.	+	.	gene_id "XLOC_021237"; transcript_id "TCONS_00054059"; exon_number "6"; gene_name "AT4G05090"; oId "CUFF.590.1"; nearest_ref "AT4G05090.1"; class_code "j"; tss_id "TSS26314";
Chr4	Cufflinks	exon	2611256	2611306	.	+	.	gene_id "XLOC_021237"; transcript_id "TCONS_00054059"; exon_number "7"; gene_name "AT4G05090"; oId "CUFF.590.1"; nearest_ref "AT4G05090.1"; class_code "j"; tss_id "TSS26314";
Chr4	Cufflinks	exon	2611478	2611670	.	+	.	gene_id "XLOC_021237"; transcript_id "TCONS_00054059"; exon_number "8"; gene_name "AT4G05090"; oId "CUFF.590.1"; nearest_ref "AT4G05090.1"; class_code "j"; tss_id "TSS26314";
Chr4	Cufflinks	exon	2609142	2609344	.	+	.	gene_id "XLOC_021237"; transcript_id "TCONS_00044510"; exon_number "1"; gene_name "AT4G05090"; oId "AT4G05090.1"; nearest_ref "AT4G05090.1"; class_code "="; tss_id "TSS26314"; p_id "P20430";
Chr4	Cufflinks	exon	2609439	2609535	.	+	.	gene_id "XLOC_021237"; transcript_id "TCONS_00044510"; exon_number "2"; gene_name "AT4G05090"; oId "AT4G05090.1"; nearest_ref "AT4G05090.1"; class_code "="; tss_id "TSS26314"; p_id "P20430";
Chr4	Cufflinks	exon	2609616	2609718	.	+	.	gene_id "XLOC_021237"; transcript_id "TCONS_00044510"; exon_number "3"; gene_name "AT4G05090"; oId "AT4G05090.1"; nearest_ref "AT4G05090.1"; class_code "="; tss_id "TSS26314"; p_id "P20430";
Chr4	Cufflinks	exon	2609783	2609994	.	+	.	gene_id "XLOC_021237"; transcript_id "TCONS_00044510"; exon_number "4"; gene_name "AT4G05090"; oId "AT4G05090.1"; nearest_ref "AT4G05090.1"; class_code "="; tss_id "TSS26314"; p_id "P20430";
Chr4	Cufflinks	exon	2610320	2610379	.	+	.	gene_id "XLOC_021237"; transcript_id "TCONS_00044510"; exon_number "5"; gene_name "AT4G05090"; oId "AT4G05090.1"; nearest_ref "AT4G05090.1"; class_code "="; tss_id "TSS26314"; p_id "P20430";
Chr4	Cufflinks	exon	2610625	2610965	.	+	.	gene_id "XLOC_021237"; transcript_id "TCONS_00044510"; exon_number "6"; gene_name "AT4G05090"; oId "AT4G05090.1"; nearest_ref "AT4G05090.1"; class_code "="; tss_id "TSS26314"; p_id "P20430";
Chr4	Cufflinks	exon	2611092	2611170	.	+	.	gene_id "XLOC_021237"; transcript_id "TCONS_00044510"; exon_number "7"; gene_name "AT4G05090"; oId "AT4G05090.1"; nearest_ref "AT4G05090.1"; class_code "="; tss_id "TSS26314"; p_id "P20430";
Chr4	Cufflinks	exon	2611256	2611306	.	+	.	gene_id "XLOC_021237"; transcript_id "TCONS_00044510"; exon_number "8"; gene_name "AT4G05090"; oId "AT4G05090.1"; nearest_ref "AT4G05090.1"; class_code "="; tss_id "TSS26314"; p_id "P20430";
Chr4	Cufflinks	exon	2611478	2611762	.	+	.	gene_id "XLOC_021237"; transcript_id "TCONS_00044510"; exon_number "9"; gene_name "AT4G05090"; oId "AT4G05090.1"; nearest_ref "AT4G05090.1"; class_code "="; tss_id "TSS26314"; p_id "P20430";
Chr4	Cufflinks	exon	2609142	2609339	.	+	.	gene_id "XLOC_021237"; transcript_id "TCONS_00052954"; exon_number "1"; gene_name "AT4G05090"; oId "CUFF.698.3"; nearest_ref "AT4G05090.1"; class_code "j"; tss_id "TSS26314";
Chr4	Cufflinks	exon	2609439	2609535	.	+	.	gene_id "XLOC_021237"; transcript_id "TCONS_00052954"; exon_number "2"; gene_name "AT4G05090"; oId "CUFF.698.3"; nearest_ref "AT4G05090.1"; class_code "j"; tss_id "TSS26314";
Chr4	Cufflinks	exon	2609616	2609718	.	+	.	gene_id "XLOC_021237"; transcript_id "TCONS_00052954"; exon_number "3"; gene_name "AT4G05090"; oId "CUFF.698.3"; nearest_ref "AT4G05090.1"; class_code "j"; tss_id "TSS26314";
Chr4	Cufflinks	exon	2609783	2609994	.	+	.	gene_id "XLOC_021237"; transcript_id "TCONS_00052954"; exon_number "4"; gene_name "AT4G05090"; oId "CUFF.698.3"; nearest_ref "AT4G05090.1"; class_code "j"; tss_id "TSS26314";
Chr4	Cufflinks	exon	2610320	2610379	.	+	.	gene_id "XLOC_021237"; transcript_id "TCONS_00052954"; exon_number "5"; gene_name "AT4G05090"; oId "CUFF.698.3"; nearest_ref "AT4G05090.1"; class_code "j"; tss_id "TSS26314";
Chr4	Cufflinks	exon	2610647	2610965	.	+	.	gene_id "XLOC_021237"; transcript_id "TCONS_00052954"; exon_number "6"; gene_name "AT4G05090"; oId "CUFF.698.3"; nearest_ref "AT4G05090.1"; class_code "j"; tss_id "TSS26314";
Chr4	Cufflinks	exon	2611092	2611170	.	+	.	gene_id "XLOC_021237"; transcript_id "TCONS_00052954"; exon_number "7"; gene_name "AT4G05090"; oId "CUFF.698.3"; nearest_ref "AT4G05090.1"; class_code "j"; tss_id "TSS26314";
Chr4	Cufflinks	exon	2611256	2611306	.	+	.	gene_id "XLOC_021237"; transcript_id "TCONS_00052954"; exon_number "8"; gene_name "AT4G05090"; oId "CUFF.698.3"; nearest_ref "AT4G05090.1"; class_code "j"; tss_id "TSS26314";
Chr4	Cufflinks	exon	2611478	2611812	.	+	.	gene_id "XLOC_021237"; transcript_id "TCONS_00052954"; exon_number "9"; gene_name "AT4G05090"; oId "CUFF.698.3"; nearest_ref "AT4G05090.1"; class_code "j"; tss_id "TSS26314";
Chr4	Cufflinks	exon	2609142	2609344	.	+	.	gene_id "XLOC_021237"; transcript_id "TCONS_00052953"; exon_number "1"; gene_name "AT4G05090"; oId "CUFF.698.2"; nearest_ref "AT4G05090.1"; class_code "j"; tss_id "TSS26314";
Chr4	Cufflinks	exon	2609439	2609535	.	+	.	gene_id "XLOC_021237"; transcript_id "TCONS_00052953"; exon_number "2"; gene_name "AT4G05090"; oId "CUFF.698.2"; nearest_ref "AT4G05090.1"; class_code "j"; tss_id "TSS26314";
Chr4	Cufflinks	exon	2609616	2609718	.	+	.	gene_id "XLOC_021237"; transcript_id "TCONS_00052953"; exon_number "3"; gene_name "AT4G05090"; oId "CUFF.698.2"; nearest_ref "AT4G05090.1"; class_code "j"; tss_id "TSS26314";
Chr4	Cufflinks	exon	2609783	2609996	.	+	.	gene_id "XLOC_021237"; transcript_id "TCONS_00052953"; exon_number "4"; gene_name "AT4G05090"; oId "CUFF.698.2"; nearest_ref "AT4G05090.1"; class_code "j"; tss_id "TSS26314";
Chr4	Cufflinks	exon	2610320	2610379	.	+	.	gene_id "XLOC_021237"; transcript_id "TCONS_00052953"; exon_number "5"; gene_name "AT4G05090"; oId "CUFF.698.2"; nearest_ref "AT4G05090.1"; class_code "j"; tss_id "TSS26314";
Chr4	Cufflinks	exon	2610625	2610965	.	+	.	gene_id "XLOC_021237"; transcript_id "TCONS_00052953"; exon_number "6"; gene_name "AT4G05090"; oId "CUFF.698.2"; nearest_ref "AT4G05090.1"; class_code "j"; tss_id "TSS26314";
Chr4	Cufflinks	exon	2611092	2611170	.	+	.	gene_id "XLOC_021237"; transcript_id "TCONS_00052953"; exon_number "7"; gene_name "AT4G05090"; oId "CUFF.698.2"; nearest_ref "AT4G05090.1"; class_code "j"; tss_id "TSS26314";
Chr4	Cufflinks	exon	2611256	2611306	.	+	.	gene_id "XLOC_021237"; transcript_id "TCONS_00052953"; exon_number "8"; gene_name "AT4G05090"; oId "CUFF.698.2"; nearest_ref "AT4G05090.1"; class_code "j"; tss_id "TSS26314";
Chr4	Cufflinks	exon	2611478	2611812	.	+	.	gene_id "XLOC_021237"; transcript_id "TCONS_00052953"; exon_number "9"; gene_name "AT4G05090"; oId "CUFF.698.2"; nearest_ref "AT4G05090.1"; class_code "j"; tss_id "TSS26314";
Chr4	Cufflinks	exon	2609142	2609344	.	+	.	gene_id "XLOC_021237"; transcript_id "TCONS_00044511"; exon_number "1"; gene_name "AT4G05090"; oId "CUFF.1700.2"; nearest_ref "AT4G05090.1"; class_code "j"; tss_id "TSS26314";
Chr4	Cufflinks	exon	2609439	2609535	.	+	.	gene_id "XLOC_021237"; transcript_id "TCONS_00044511"; exon_number "2"; gene_name "AT4G05090"; oId "CUFF.1700.2"; nearest_ref "AT4G05090.1"; class_code "j"; tss_id "TSS26314";
Chr4	Cufflinks	exon	2609616	2609994	.	+	.	gene_id "XLOC_021237"; transcript_id "TCONS_00044511"; exon_number "3"; gene_name "AT4G05090"; oId "CUFF.1700.2"; nearest_ref "AT4G05090.1"; class_code "j"; tss_id "TSS26314";
Chr4	Cufflinks	exon	2610320	2610379	.	+	.	gene_id "XLOC_021237"; transcript_id "TCONS_00044511"; exon_number "4"; gene_name "AT4G05090"; oId "CUFF.1700.2"; nearest_ref "AT4G05090.1"; class_code "j"; tss_id "TSS26314";
Chr4	Cufflinks	exon	2610625	2610965	.	+	.	gene_id "XLOC_021237"; transcript_id "TCONS_00044511"; exon_number "5"; gene_name "AT4G05090"; oId "CUFF.1700.2"; nearest_ref "AT4G05090.1"; class_code "j"; tss_id "TSS26314";
Chr4	Cufflinks	exon	2611092	2611170	.	+	.	gene_id "XLOC_021237"; transcript_id "TCONS_00044511"; exon_number "6"; gene_name "AT4G05090"; oId "CUFF.1700.2"; nearest_ref "AT4G05090.1"; class_code "j"; tss_id "TSS26314";
Chr4	Cufflinks	exon	2611256	2611306	.	+	.	gene_id "XLOC_021237"; transcript_id "TCONS_00044511"; exon_number "7"; gene_name "AT4G05090"; oId "CUFF.1700.2"; nearest_ref "AT4G05090.1"; class_code "j"; tss_id "TSS26314";
Chr4	Cufflinks	exon	2611478	2611985	.	+	.	gene_id "XLOC_021237"; transcript_id "TCONS_00044511"; exon_number "8"; gene_name "AT4G05090"; oId "CUFF.1700.2"; nearest_ref "AT4G05090.1"; class_code "j"; tss_id "TSS26314";
Chr4	Cufflinks	exon	2618454	2618692	.	+	.	gene_id "XLOC_021238"; transcript_id "TCONS_00044513"; exon_number "1"; gene_name "AtMYB74"; oId "AT4G05100.1"; nearest_ref "AT4G05100.1"; class_code "="; tss_id "TSS26316"; p_id "P20431";
Chr4	Cufflinks	exon	2618785	2618914	.	+	.	gene_id "XLOC_021238"; transcript_id "TCONS_00044513"; exon_number "2"; gene_name "AtMYB74"; oId "AT4G05100.1"; nearest_ref "AT4G05100.1"; class_code "="; tss_id "TSS26316"; p_id "P20431";
Chr4	Cufflinks	exon	2619082	2619887	.	+	.	gene_id "XLOC_021238"; transcript_id "TCONS_00044513"; exon_number "3"; gene_name "AtMYB74"; oId "AT4G05100.1"; nearest_ref "AT4G05100.1"; class_code "="; tss_id "TSS26316"; p_id "P20431";
Chr4	Cufflinks	exon	2625950	2626056	.	+	.	gene_id "XLOC_021239"; transcript_id "TCONS_00044514"; exon_number "1"; gene_name "MIR397A"; oId "AT4G05105.1"; nearest_ref "AT4G05105.1"; class_code "="; tss_id "TSS26317";
Chr4	Cufflinks	exon	2642020	2642402	.	+	.	gene_id "XLOC_021240"; transcript_id "TCONS_00052955"; exon_number "1"; oId "CUFF.704.1"; class_code "u"; tss_id "TSS26318";
Chr4	Cufflinks	exon	2654176	2654216	.	+	.	gene_id "XLOC_021241"; transcript_id "TCONS_00044515"; exon_number "1"; gene_name "AT4G05145"; oId "AT4G05145.1"; nearest_ref "AT4G05145.1"; class_code "="; tss_id "TSS26319";
Chr4	Cufflinks	exon	2654448	2655066	.	+	.	gene_id "XLOC_021241"; transcript_id "TCONS_00044515"; exon_number "2"; gene_name "AT4G05145"; oId "AT4G05145.1"; nearest_ref "AT4G05145.1"; class_code "="; tss_id "TSS26319";
Chr4	Cufflinks	exon	2660338	2661082	.	+	.	gene_id "XLOC_021242"; transcript_id "TCONS_00052956"; exon_number "1"; gene_name "AT4G05150"; oId "CUFF.706.2"; nearest_ref "AT4G05150.1"; class_code "e"; tss_id "TSS26320";
Chr4	Cufflinks	exon	2660338	2660660	.	+	.	gene_id "XLOC_021242"; transcript_id "TCONS_00044516"; exon_number "1"; gene_name "AT4G05150"; oId "AT4G05150.1"; nearest_ref "AT4G05150.1"; class_code "="; tss_id "TSS26320"; p_id "P20432";
Chr4	Cufflinks	exon	2661564	2662908	.	+	.	gene_id "XLOC_021242"; transcript_id "TCONS_00044516"; exon_number "2"; gene_name "AT4G05150"; oId "AT4G05150.1"; nearest_ref "AT4G05150.1"; class_code "="; tss_id "TSS26320"; p_id "P20432";
Chr4	Cufflinks	exon	2664369	2665464	.	+	.	gene_id "XLOC_021243"; transcript_id "TCONS_00052957"; exon_number "1"; gene_name "4CLL7"; oId "CUFF.708.1"; nearest_ref "AT4G05160.1"; class_code "j"; tss_id "TSS26321";
Chr4	Cufflinks	exon	2665605	2665794	.	+	.	gene_id "XLOC_021243"; transcript_id "TCONS_00052957"; exon_number "2"; gene_name "4CLL7"; oId "CUFF.708.1"; nearest_ref "AT4G05160.1"; class_code "j"; tss_id "TSS26321";
Chr4	Cufflinks	exon	2665868	2666013	.	+	.	gene_id "XLOC_021243"; transcript_id "TCONS_00052957"; exon_number "3"; gene_name "4CLL7"; oId "CUFF.708.1"; nearest_ref "AT4G05160.1"; class_code "j"; tss_id "TSS26321";
Chr4	Cufflinks	exon	2666109	2666176	.	+	.	gene_id "XLOC_021243"; transcript_id "TCONS_00052957"; exon_number "4"; gene_name "4CLL7"; oId "CUFF.708.1"; nearest_ref "AT4G05160.1"; class_code "j"; tss_id "TSS26321";
Chr4	Cufflinks	exon	2666249	2666352	.	+	.	gene_id "XLOC_021243"; transcript_id "TCONS_00052957"; exon_number "5"; gene_name "4CLL7"; oId "CUFF.708.1"; nearest_ref "AT4G05160.1"; class_code "j"; tss_id "TSS26321";
Chr4	Cufflinks	exon	2666434	2666710	.	+	.	gene_id "XLOC_021243"; transcript_id "TCONS_00052957"; exon_number "6"; gene_name "4CLL7"; oId "CUFF.708.1"; nearest_ref "AT4G05160.1"; class_code "j"; tss_id "TSS26321";
Chr4	Cufflinks	exon	2664376	2665464	.	+	.	gene_id "XLOC_021243"; transcript_id "TCONS_00044518"; exon_number "1"; gene_name "4CLL7"; oId "CUFF.1705.2"; nearest_ref "AT4G05160.1"; class_code "j"; tss_id "TSS26321";
Chr4	Cufflinks	exon	2665605	2665819	.	+	.	gene_id "XLOC_021243"; transcript_id "TCONS_00044518"; exon_number "2"; gene_name "4CLL7"; oId "CUFF.1705.2"; nearest_ref "AT4G05160.1"; class_code "j"; tss_id "TSS26321";
Chr4	Cufflinks	exon	2665886	2666013	.	+	.	gene_id "XLOC_021243"; transcript_id "TCONS_00044518"; exon_number "3"; gene_name "4CLL7"; oId "CUFF.1705.2"; nearest_ref "AT4G05160.1"; class_code "j"; tss_id "TSS26321";
Chr4	Cufflinks	exon	2666109	2666176	.	+	.	gene_id "XLOC_021243"; transcript_id "TCONS_00044518"; exon_number "4"; gene_name "4CLL7"; oId "CUFF.1705.2"; nearest_ref "AT4G05160.1"; class_code "j"; tss_id "TSS26321";
Chr4	Cufflinks	exon	2666249	2666351	.	+	.	gene_id "XLOC_021243"; transcript_id "TCONS_00044518"; exon_number "5"; gene_name "4CLL7"; oId "CUFF.1705.2"; nearest_ref "AT4G05160.1"; class_code "j"; tss_id "TSS26321";
Chr4	Cufflinks	exon	2666434	2666805	.	+	.	gene_id "XLOC_021243"; transcript_id "TCONS_00044518"; exon_number "6"; gene_name "4CLL7"; oId "CUFF.1705.2"; nearest_ref "AT4G05160.1"; class_code "j"; tss_id "TSS26321";
Chr4	Cufflinks	exon	2664376	2665464	.	+	.	gene_id "XLOC_021243"; transcript_id "TCONS_00044517"; exon_number "1"; gene_name "4CLL7"; oId "CUFF.1705.1"; nearest_ref "AT4G05160.1"; class_code "j"; tss_id "TSS26321";
Chr4	Cufflinks	exon	2665605	2665794	.	+	.	gene_id "XLOC_021243"; transcript_id "TCONS_00044517"; exon_number "2"; gene_name "4CLL7"; oId "CUFF.1705.1"; nearest_ref "AT4G05160.1"; class_code "j"; tss_id "TSS26321";
Chr4	Cufflinks	exon	2665868	2666014	.	+	.	gene_id "XLOC_021243"; transcript_id "TCONS_00044517"; exon_number "3"; gene_name "4CLL7"; oId "CUFF.1705.1"; nearest_ref "AT4G05160.1"; class_code "j"; tss_id "TSS26321";
Chr4	Cufflinks	exon	2666110	2666176	.	+	.	gene_id "XLOC_021243"; transcript_id "TCONS_00044517"; exon_number "4"; gene_name "4CLL7"; oId "CUFF.1705.1"; nearest_ref "AT4G05160.1"; class_code "j"; tss_id "TSS26321";
Chr4	Cufflinks	exon	2666249	2666351	.	+	.	gene_id "XLOC_021243"; transcript_id "TCONS_00044517"; exon_number "5"; gene_name "4CLL7"; oId "CUFF.1705.1"; nearest_ref "AT4G05160.1"; class_code "j"; tss_id "TSS26321";
Chr4	Cufflinks	exon	2666434	2666805	.	+	.	gene_id "XLOC_021243"; transcript_id "TCONS_00044517"; exon_number "6"; gene_name "4CLL7"; oId "CUFF.1705.1"; nearest_ref "AT4G05160.1"; class_code "j"; tss_id "TSS26321";
Chr4	Cufflinks	exon	2664383	2665464	.	+	.	gene_id "XLOC_021243"; transcript_id "TCONS_00051682"; exon_number "1"; gene_name "4CLL7"; oId "CUFF.782.1"; nearest_ref "AT4G05160.1"; class_code "j"; tss_id "TSS26321";
Chr4	Cufflinks	exon	2665605	2665794	.	+	.	gene_id "XLOC_021243"; transcript_id "TCONS_00051682"; exon_number "2"; gene_name "4CLL7"; oId "CUFF.782.1"; nearest_ref "AT4G05160.1"; class_code "j"; tss_id "TSS26321";
Chr4	Cufflinks	exon	2665868	2666176	.	+	.	gene_id "XLOC_021243"; transcript_id "TCONS_00051682"; exon_number "3"; gene_name "4CLL7"; oId "CUFF.782.1"; nearest_ref "AT4G05160.1"; class_code "j"; tss_id "TSS26321";
Chr4	Cufflinks	exon	2666249	2666351	.	+	.	gene_id "XLOC_021243"; transcript_id "TCONS_00051682"; exon_number "4"; gene_name "4CLL7"; oId "CUFF.782.1"; nearest_ref "AT4G05160.1"; class_code "j"; tss_id "TSS26321";
Chr4	Cufflinks	exon	2666434	2666751	.	+	.	gene_id "XLOC_021243"; transcript_id "TCONS_00051682"; exon_number "5"; gene_name "4CLL7"; oId "CUFF.782.1"; nearest_ref "AT4G05160.1"; class_code "j"; tss_id "TSS26321";
Chr4	Cufflinks	exon	2664385	2665464	.	+	.	gene_id "XLOC_021243"; transcript_id "TCONS_00044519"; exon_number "1"; gene_name "4CLL7"; oId "AT4G05160.1"; nearest_ref "AT4G05160.1"; class_code "="; tss_id "TSS26321"; p_id "P20433";
Chr4	Cufflinks	exon	2665605	2665794	.	+	.	gene_id "XLOC_021243"; transcript_id "TCONS_00044519"; exon_number "2"; gene_name "4CLL7"; oId "AT4G05160.1"; nearest_ref "AT4G05160.1"; class_code "="; tss_id "TSS26321"; p_id "P20433";
Chr4	Cufflinks	exon	2665868	2666013	.	+	.	gene_id "XLOC_021243"; transcript_id "TCONS_00044519"; exon_number "3"; gene_name "4CLL7"; oId "AT4G05160.1"; nearest_ref "AT4G05160.1"; class_code "="; tss_id "TSS26321"; p_id "P20433";
Chr4	Cufflinks	exon	2666109	2666176	.	+	.	gene_id "XLOC_021243"; transcript_id "TCONS_00044519"; exon_number "4"; gene_name "4CLL7"; oId "AT4G05160.1"; nearest_ref "AT4G05160.1"; class_code "="; tss_id "TSS26321"; p_id "P20433";
Chr4	Cufflinks	exon	2666249	2666351	.	+	.	gene_id "XLOC_021243"; transcript_id "TCONS_00044519"; exon_number "5"; gene_name "4CLL7"; oId "AT4G05160.1"; nearest_ref "AT4G05160.1"; class_code "="; tss_id "TSS26321"; p_id "P20433";
Chr4	Cufflinks	exon	2666434	2666707	.	+	.	gene_id "XLOC_021243"; transcript_id "TCONS_00044519"; exon_number "6"; gene_name "4CLL7"; oId "AT4G05160.1"; nearest_ref "AT4G05160.1"; class_code "="; tss_id "TSS26321"; p_id "P20433";
Chr4	Cufflinks	exon	2675100	2675385	.	+	.	gene_id "XLOC_021244"; transcript_id "TCONS_00044520"; exon_number "1"; gene_name "ATK5"; oId "CUFF.1707.1"; nearest_ref "AT4G05190.1"; class_code "j"; tss_id "TSS26322";
Chr4	Cufflinks	exon	2675585	2675794	.	+	.	gene_id "XLOC_021244"; transcript_id "TCONS_00044520"; exon_number "2"; gene_name "ATK5"; oId "CUFF.1707.1"; nearest_ref "AT4G05190.1"; class_code "j"; tss_id "TSS26322";
Chr4	Cufflinks	exon	2675884	2676028	.	+	.	gene_id "XLOC_021244"; transcript_id "TCONS_00044520"; exon_number "3"; gene_name "ATK5"; oId "CUFF.1707.1"; nearest_ref "AT4G05190.1"; class_code "j"; tss_id "TSS26322";
Chr4	Cufflinks	exon	2676115	2676224	.	+	.	gene_id "XLOC_021244"; transcript_id "TCONS_00044520"; exon_number "4"; gene_name "ATK5"; oId "CUFF.1707.1"; nearest_ref "AT4G05190.1"; class_code "j"; tss_id "TSS26322";
Chr4	Cufflinks	exon	2676327	2676446	.	+	.	gene_id "XLOC_021244"; transcript_id "TCONS_00044520"; exon_number "5"; gene_name "ATK5"; oId "CUFF.1707.1"; nearest_ref "AT4G05190.1"; class_code "j"; tss_id "TSS26322";
Chr4	Cufflinks	exon	2676569	2676772	.	+	.	gene_id "XLOC_021244"; transcript_id "TCONS_00044520"; exon_number "6"; gene_name "ATK5"; oId "CUFF.1707.1"; nearest_ref "AT4G05190.1"; class_code "j"; tss_id "TSS26322";
Chr4	Cufflinks	exon	2676874	2677083	.	+	.	gene_id "XLOC_021244"; transcript_id "TCONS_00044520"; exon_number "7"; gene_name "ATK5"; oId "CUFF.1707.1"; nearest_ref "AT4G05190.1"; class_code "j"; tss_id "TSS26322";
Chr4	Cufflinks	exon	2677158	2677232	.	+	.	gene_id "XLOC_021244"; transcript_id "TCONS_00044520"; exon_number "8"; gene_name "ATK5"; oId "CUFF.1707.1"; nearest_ref "AT4G05190.1"; class_code "j"; tss_id "TSS26322";
Chr4	Cufflinks	exon	2677348	2677494	.	+	.	gene_id "XLOC_021244"; transcript_id "TCONS_00044520"; exon_number "9"; gene_name "ATK5"; oId "CUFF.1707.1"; nearest_ref "AT4G05190.1"; class_code "j"; tss_id "TSS26322";
Chr4	Cufflinks	exon	2677576	2677714	.	+	.	gene_id "XLOC_021244"; transcript_id "TCONS_00044520"; exon_number "10"; gene_name "ATK5"; oId "CUFF.1707.1"; nearest_ref "AT4G05190.1"; class_code "j"; tss_id "TSS26322";
Chr4	Cufflinks	exon	2677814	2677923	.	+	.	gene_id "XLOC_021244"; transcript_id "TCONS_00044520"; exon_number "11"; gene_name "ATK5"; oId "CUFF.1707.1"; nearest_ref "AT4G05190.1"; class_code "j"; tss_id "TSS26322";
Chr4	Cufflinks	exon	2678179	2678340	.	+	.	gene_id "XLOC_021244"; transcript_id "TCONS_00044520"; exon_number "12"; gene_name "ATK5"; oId "CUFF.1707.1"; nearest_ref "AT4G05190.1"; class_code "j"; tss_id "TSS26322";
Chr4	Cufflinks	exon	2678422	2678642	.	+	.	gene_id "XLOC_021244"; transcript_id "TCONS_00044520"; exon_number "13"; gene_name "ATK5"; oId "CUFF.1707.1"; nearest_ref "AT4G05190.1"; class_code "j"; tss_id "TSS26322";
Chr4	Cufflinks	exon	2678750	2678831	.	+	.	gene_id "XLOC_021244"; transcript_id "TCONS_00044520"; exon_number "14"; gene_name "ATK5"; oId "CUFF.1707.1"; nearest_ref "AT4G05190.1"; class_code "j"; tss_id "TSS26322";
Chr4	Cufflinks	exon	2678920	2679024	.	+	.	gene_id "XLOC_021244"; transcript_id "TCONS_00044520"; exon_number "15"; gene_name "ATK5"; oId "CUFF.1707.1"; nearest_ref "AT4G05190.1"; class_code "j"; tss_id "TSS26322";
Chr4	Cufflinks	exon	2679111	2679215	.	+	.	gene_id "XLOC_021244"; transcript_id "TCONS_00044520"; exon_number "16"; gene_name "ATK5"; oId "CUFF.1707.1"; nearest_ref "AT4G05190.1"; class_code "j"; tss_id "TSS26322";
Chr4	Cufflinks	exon	2679313	2679681	.	+	.	gene_id "XLOC_021244"; transcript_id "TCONS_00044520"; exon_number "17"; gene_name "ATK5"; oId "CUFF.1707.1"; nearest_ref "AT4G05190.1"; class_code "j"; tss_id "TSS26322";
Chr4	Cufflinks	exon	2675100	2675385	.	+	.	gene_id "XLOC_021244"; transcript_id "TCONS_00044522"; exon_number "1"; gene_name "ATK5"; oId "CUFF.1707.3"; nearest_ref "AT4G05190.1"; class_code "j"; tss_id "TSS26322";
Chr4	Cufflinks	exon	2675585	2675794	.	+	.	gene_id "XLOC_021244"; transcript_id "TCONS_00044522"; exon_number "2"; gene_name "ATK5"; oId "CUFF.1707.3"; nearest_ref "AT4G05190.1"; class_code "j"; tss_id "TSS26322";
Chr4	Cufflinks	exon	2675884	2676028	.	+	.	gene_id "XLOC_021244"; transcript_id "TCONS_00044522"; exon_number "3"; gene_name "ATK5"; oId "CUFF.1707.3"; nearest_ref "AT4G05190.1"; class_code "j"; tss_id "TSS26322";
Chr4	Cufflinks	exon	2676115	2676224	.	+	.	gene_id "XLOC_021244"; transcript_id "TCONS_00044522"; exon_number "4"; gene_name "ATK5"; oId "CUFF.1707.3"; nearest_ref "AT4G05190.1"; class_code "j"; tss_id "TSS26322";
Chr4	Cufflinks	exon	2676327	2676446	.	+	.	gene_id "XLOC_021244"; transcript_id "TCONS_00044522"; exon_number "5"; gene_name "ATK5"; oId "CUFF.1707.3"; nearest_ref "AT4G05190.1"; class_code "j"; tss_id "TSS26322";
Chr4	Cufflinks	exon	2676569	2676772	.	+	.	gene_id "XLOC_021244"; transcript_id "TCONS_00044522"; exon_number "6"; gene_name "ATK5"; oId "CUFF.1707.3"; nearest_ref "AT4G05190.1"; class_code "j"; tss_id "TSS26322";
Chr4	Cufflinks	exon	2676874	2677083	.	+	.	gene_id "XLOC_021244"; transcript_id "TCONS_00044522"; exon_number "7"; gene_name "ATK5"; oId "CUFF.1707.3"; nearest_ref "AT4G05190.1"; class_code "j"; tss_id "TSS26322";
Chr4	Cufflinks	exon	2677158	2677232	.	+	.	gene_id "XLOC_021244"; transcript_id "TCONS_00044522"; exon_number "8"; gene_name "ATK5"; oId "CUFF.1707.3"; nearest_ref "AT4G05190.1"; class_code "j"; tss_id "TSS26322";
Chr4	Cufflinks	exon	2677348	2677494	.	+	.	gene_id "XLOC_021244"; transcript_id "TCONS_00044522"; exon_number "9"; gene_name "ATK5"; oId "CUFF.1707.3"; nearest_ref "AT4G05190.1"; class_code "j"; tss_id "TSS26322";
Chr4	Cufflinks	exon	2677576	2677714	.	+	.	gene_id "XLOC_021244"; transcript_id "TCONS_00044522"; exon_number "10"; gene_name "ATK5"; oId "CUFF.1707.3"; nearest_ref "AT4G05190.1"; class_code "j"; tss_id "TSS26322";
Chr4	Cufflinks	exon	2677814	2677923	.	+	.	gene_id "XLOC_021244"; transcript_id "TCONS_00044522"; exon_number "11"; gene_name "ATK5"; oId "CUFF.1707.3"; nearest_ref "AT4G05190.1"; class_code "j"; tss_id "TSS26322";
Chr4	Cufflinks	exon	2678179	2678340	.	+	.	gene_id "XLOC_021244"; transcript_id "TCONS_00044522"; exon_number "12"; gene_name "ATK5"; oId "CUFF.1707.3"; nearest_ref "AT4G05190.1"; class_code "j"; tss_id "TSS26322";
Chr4	Cufflinks	exon	2678422	2678642	.	+	.	gene_id "XLOC_021244"; transcript_id "TCONS_00044522"; exon_number "13"; gene_name "ATK5"; oId "CUFF.1707.3"; nearest_ref "AT4G05190.1"; class_code "j"; tss_id "TSS26322";
Chr4	Cufflinks	exon	2678750	2679215	.	+	.	gene_id "XLOC_021244"; transcript_id "TCONS_00044522"; exon_number "14"; gene_name "ATK5"; oId "CUFF.1707.3"; nearest_ref "AT4G05190.1"; class_code "j"; tss_id "TSS26322";
Chr4	Cufflinks	exon	2679303	2679540	.	+	.	gene_id "XLOC_021244"; transcript_id "TCONS_00044522"; exon_number "15"; gene_name "ATK5"; oId "CUFF.1707.3"; nearest_ref "AT4G05190.1"; class_code "j"; tss_id "TSS26322";
Chr4	Cufflinks	exon	2679751	2680214	.	+	.	gene_id "XLOC_021244"; transcript_id "TCONS_00044522"; exon_number "16"; gene_name "ATK5"; oId "CUFF.1707.3"; nearest_ref "AT4G05190.1"; class_code "j"; tss_id "TSS26322";
Chr4	Cufflinks	exon	2675100	2675385	.	+	.	gene_id "XLOC_021244"; transcript_id "TCONS_00044521"; exon_number "1"; gene_name "ATK5"; oId "CUFF.1707.2"; nearest_ref "AT4G05190.1"; class_code "j"; tss_id "TSS26322";
Chr4	Cufflinks	exon	2675585	2675794	.	+	.	gene_id "XLOC_021244"; transcript_id "TCONS_00044521"; exon_number "2"; gene_name "ATK5"; oId "CUFF.1707.2"; nearest_ref "AT4G05190.1"; class_code "j"; tss_id "TSS26322";
Chr4	Cufflinks	exon	2675884	2676028	.	+	.	gene_id "XLOC_021244"; transcript_id "TCONS_00044521"; exon_number "3"; gene_name "ATK5"; oId "CUFF.1707.2"; nearest_ref "AT4G05190.1"; class_code "j"; tss_id "TSS26322";
Chr4	Cufflinks	exon	2676115	2676224	.	+	.	gene_id "XLOC_021244"; transcript_id "TCONS_00044521"; exon_number "4"; gene_name "ATK5"; oId "CUFF.1707.2"; nearest_ref "AT4G05190.1"; class_code "j"; tss_id "TSS26322";
Chr4	Cufflinks	exon	2676327	2676446	.	+	.	gene_id "XLOC_021244"; transcript_id "TCONS_00044521"; exon_number "5"; gene_name "ATK5"; oId "CUFF.1707.2"; nearest_ref "AT4G05190.1"; class_code "j"; tss_id "TSS26322";
Chr4	Cufflinks	exon	2676569	2676772	.	+	.	gene_id "XLOC_021244"; transcript_id "TCONS_00044521"; exon_number "6"; gene_name "ATK5"; oId "CUFF.1707.2"; nearest_ref "AT4G05190.1"; class_code "j"; tss_id "TSS26322";
Chr4	Cufflinks	exon	2676874	2677232	.	+	.	gene_id "XLOC_021244"; transcript_id "TCONS_00044521"; exon_number "7"; gene_name "ATK5"; oId "CUFF.1707.2"; nearest_ref "AT4G05190.1"; class_code "j"; tss_id "TSS26322";
Chr4	Cufflinks	exon	2677348	2677494	.	+	.	gene_id "XLOC_021244"; transcript_id "TCONS_00044521"; exon_number "8"; gene_name "ATK5"; oId "CUFF.1707.2"; nearest_ref "AT4G05190.1"; class_code "j"; tss_id "TSS26322";
Chr4	Cufflinks	exon	2677576	2677923	.	+	.	gene_id "XLOC_021244"; transcript_id "TCONS_00044521"; exon_number "9"; gene_name "ATK5"; oId "CUFF.1707.2"; nearest_ref "AT4G05190.1"; class_code "j"; tss_id "TSS26322";
Chr4	Cufflinks	exon	2678179	2678340	.	+	.	gene_id "XLOC_021244"; transcript_id "TCONS_00044521"; exon_number "10"; gene_name "ATK5"; oId "CUFF.1707.2"; nearest_ref "AT4G05190.1"; class_code "j"; tss_id "TSS26322";
Chr4	Cufflinks	exon	2678422	2678642	.	+	.	gene_id "XLOC_021244"; transcript_id "TCONS_00044521"; exon_number "11"; gene_name "ATK5"; oId "CUFF.1707.2"; nearest_ref "AT4G05190.1"; class_code "j"; tss_id "TSS26322";
Chr4	Cufflinks	exon	2678750	2678831	.	+	.	gene_id "XLOC_021244"; transcript_id "TCONS_00044521"; exon_number "12"; gene_name "ATK5"; oId "CUFF.1707.2"; nearest_ref "AT4G05190.1"; class_code "j"; tss_id "TSS26322";
Chr4	Cufflinks	exon	2678920	2679024	.	+	.	gene_id "XLOC_021244"; transcript_id "TCONS_00044521"; exon_number "13"; gene_name "ATK5"; oId "CUFF.1707.2"; nearest_ref "AT4G05190.1"; class_code "j"; tss_id "TSS26322";
Chr4	Cufflinks	exon	2679111	2679215	.	+	.	gene_id "XLOC_021244"; transcript_id "TCONS_00044521"; exon_number "14"; gene_name "ATK5"; oId "CUFF.1707.2"; nearest_ref "AT4G05190.1"; class_code "j"; tss_id "TSS26322";
Chr4	Cufflinks	exon	2679303	2679540	.	+	.	gene_id "XLOC_021244"; transcript_id "TCONS_00044521"; exon_number "15"; gene_name "ATK5"; oId "CUFF.1707.2"; nearest_ref "AT4G05190.1"; class_code "j"; tss_id "TSS26322";
Chr4	Cufflinks	exon	2679751	2680214	.	+	.	gene_id "XLOC_021244"; transcript_id "TCONS_00044521"; exon_number "16"; gene_name "ATK5"; oId "CUFF.1707.2"; nearest_ref "AT4G05190.1"; class_code "j"; tss_id "TSS26322";
Chr4	Cufflinks	exon	2675101	2675385	.	+	.	gene_id "XLOC_021244"; transcript_id "TCONS_00054061"; exon_number "1"; gene_name "ATK5"; oId "CUFF.598.1"; nearest_ref "AT4G05190.1"; class_code "j"; tss_id "TSS26322";
Chr4	Cufflinks	exon	2675585	2676028	.	+	.	gene_id "XLOC_021244"; transcript_id "TCONS_00054061"; exon_number "2"; gene_name "ATK5"; oId "CUFF.598.1"; nearest_ref "AT4G05190.1"; class_code "j"; tss_id "TSS26322";
Chr4	Cufflinks	exon	2676115	2676224	.	+	.	gene_id "XLOC_021244"; transcript_id "TCONS_00054061"; exon_number "3"; gene_name "ATK5"; oId "CUFF.598.1"; nearest_ref "AT4G05190.1"; class_code "j"; tss_id "TSS26322";
Chr4	Cufflinks	exon	2676327	2676446	.	+	.	gene_id "XLOC_021244"; transcript_id "TCONS_00054061"; exon_number "4"; gene_name "ATK5"; oId "CUFF.598.1"; nearest_ref "AT4G05190.1"; class_code "j"; tss_id "TSS26322";
Chr4	Cufflinks	exon	2676569	2676772	.	+	.	gene_id "XLOC_021244"; transcript_id "TCONS_00054061"; exon_number "5"; gene_name "ATK5"; oId "CUFF.598.1"; nearest_ref "AT4G05190.1"; class_code "j"; tss_id "TSS26322";
Chr4	Cufflinks	exon	2676874	2677083	.	+	.	gene_id "XLOC_021244"; transcript_id "TCONS_00054061"; exon_number "6"; gene_name "ATK5"; oId "CUFF.598.1"; nearest_ref "AT4G05190.1"; class_code "j"; tss_id "TSS26322";
Chr4	Cufflinks	exon	2677158	2677232	.	+	.	gene_id "XLOC_021244"; transcript_id "TCONS_00054061"; exon_number "7"; gene_name "ATK5"; oId "CUFF.598.1"; nearest_ref "AT4G05190.1"; class_code "j"; tss_id "TSS26322";
Chr4	Cufflinks	exon	2677348	2677494	.	+	.	gene_id "XLOC_021244"; transcript_id "TCONS_00054061"; exon_number "8"; gene_name "ATK5"; oId "CUFF.598.1"; nearest_ref "AT4G05190.1"; class_code "j"; tss_id "TSS26322";
Chr4	Cufflinks	exon	2677576	2677716	.	+	.	gene_id "XLOC_021244"; transcript_id "TCONS_00054061"; exon_number "9"; gene_name "ATK5"; oId "CUFF.598.1"; nearest_ref "AT4G05190.1"; class_code "j"; tss_id "TSS26322";
Chr4	Cufflinks	exon	2677816	2677923	.	+	.	gene_id "XLOC_021244"; transcript_id "TCONS_00054061"; exon_number "10"; gene_name "ATK5"; oId "CUFF.598.1"; nearest_ref "AT4G05190.1"; class_code "j"; tss_id "TSS26322";
Chr4	Cufflinks	exon	2678179	2678340	.	+	.	gene_id "XLOC_021244"; transcript_id "TCONS_00054061"; exon_number "11"; gene_name "ATK5"; oId "CUFF.598.1"; nearest_ref "AT4G05190.1"; class_code "j"; tss_id "TSS26322";
Chr4	Cufflinks	exon	2678422	2678642	.	+	.	gene_id "XLOC_021244"; transcript_id "TCONS_00054061"; exon_number "12"; gene_name "ATK5"; oId "CUFF.598.1"; nearest_ref "AT4G05190.1"; class_code "j"; tss_id "TSS26322";
Chr4	Cufflinks	exon	2678750	2678831	.	+	.	gene_id "XLOC_021244"; transcript_id "TCONS_00054061"; exon_number "13"; gene_name "ATK5"; oId "CUFF.598.1"; nearest_ref "AT4G05190.1"; class_code "j"; tss_id "TSS26322";
Chr4	Cufflinks	exon	2678920	2679024	.	+	.	gene_id "XLOC_021244"; transcript_id "TCONS_00054061"; exon_number "14"; gene_name "ATK5"; oId "CUFF.598.1"; nearest_ref "AT4G05190.1"; class_code "j"; tss_id "TSS26322";
Chr4	Cufflinks	exon	2679111	2679215	.	+	.	gene_id "XLOC_021244"; transcript_id "TCONS_00054061"; exon_number "15"; gene_name "ATK5"; oId "CUFF.598.1"; nearest_ref "AT4G05190.1"; class_code "j"; tss_id "TSS26322";
Chr4	Cufflinks	exon	2679303	2679675	.	+	.	gene_id "XLOC_021244"; transcript_id "TCONS_00054061"; exon_number "16"; gene_name "ATK5"; oId "CUFF.598.1"; nearest_ref "AT4G05190.1"; class_code "j"; tss_id "TSS26322";
Chr4	Cufflinks	exon	2675101	2675385	.	+	.	gene_id "XLOC_021244"; transcript_id "TCONS_00052958"; exon_number "1"; gene_name "ATK5"; oId "CUFF.713.1"; nearest_ref "AT4G05190.1"; class_code "j"; tss_id "TSS26322";
Chr4	Cufflinks	exon	2675585	2675794	.	+	.	gene_id "XLOC_021244"; transcript_id "TCONS_00052958"; exon_number "2"; gene_name "ATK5"; oId "CUFF.713.1"; nearest_ref "AT4G05190.1"; class_code "j"; tss_id "TSS26322";
Chr4	Cufflinks	exon	2675884	2676028	.	+	.	gene_id "XLOC_021244"; transcript_id "TCONS_00052958"; exon_number "3"; gene_name "ATK5"; oId "CUFF.713.1"; nearest_ref "AT4G05190.1"; class_code "j"; tss_id "TSS26322";
Chr4	Cufflinks	exon	2676115	2676224	.	+	.	gene_id "XLOC_021244"; transcript_id "TCONS_00052958"; exon_number "4"; gene_name "ATK5"; oId "CUFF.713.1"; nearest_ref "AT4G05190.1"; class_code "j"; tss_id "TSS26322";
Chr4	Cufflinks	exon	2676327	2676446	.	+	.	gene_id "XLOC_021244"; transcript_id "TCONS_00052958"; exon_number "5"; gene_name "ATK5"; oId "CUFF.713.1"; nearest_ref "AT4G05190.1"; class_code "j"; tss_id "TSS26322";
Chr4	Cufflinks	exon	2676569	2676772	.	+	.	gene_id "XLOC_021244"; transcript_id "TCONS_00052958"; exon_number "6"; gene_name "ATK5"; oId "CUFF.713.1"; nearest_ref "AT4G05190.1"; class_code "j"; tss_id "TSS26322";
Chr4	Cufflinks	exon	2676874	2677083	.	+	.	gene_id "XLOC_021244"; transcript_id "TCONS_00052958"; exon_number "7"; gene_name "ATK5"; oId "CUFF.713.1"; nearest_ref "AT4G05190.1"; class_code "j"; tss_id "TSS26322";
Chr4	Cufflinks	exon	2677158	2677232	.	+	.	gene_id "XLOC_021244"; transcript_id "TCONS_00052958"; exon_number "8"; gene_name "ATK5"; oId "CUFF.713.1"; nearest_ref "AT4G05190.1"; class_code "j"; tss_id "TSS26322";
Chr4	Cufflinks	exon	2677348	2677494	.	+	.	gene_id "XLOC_021244"; transcript_id "TCONS_00052958"; exon_number "9"; gene_name "ATK5"; oId "CUFF.713.1"; nearest_ref "AT4G05190.1"; class_code "j"; tss_id "TSS26322";
Chr4	Cufflinks	exon	2677576	2677714	.	+	.	gene_id "XLOC_021244"; transcript_id "TCONS_00052958"; exon_number "10"; gene_name "ATK5"; oId "CUFF.713.1"; nearest_ref "AT4G05190.1"; class_code "j"; tss_id "TSS26322";
Chr4	Cufflinks	exon	2677814	2677925	.	+	.	gene_id "XLOC_021244"; transcript_id "TCONS_00052958"; exon_number "11"; gene_name "ATK5"; oId "CUFF.713.1"; nearest_ref "AT4G05190.1"; class_code "j"; tss_id "TSS26322";
Chr4	Cufflinks	exon	2678179	2678340	.	+	.	gene_id "XLOC_021244"; transcript_id "TCONS_00052958"; exon_number "12"; gene_name "ATK5"; oId "CUFF.713.1"; nearest_ref "AT4G05190.1"; class_code "j"; tss_id "TSS26322";
Chr4	Cufflinks	exon	2678422	2678642	.	+	.	gene_id "XLOC_021244"; transcript_id "TCONS_00052958"; exon_number "13"; gene_name "ATK5"; oId "CUFF.713.1"; nearest_ref "AT4G05190.1"; class_code "j"; tss_id "TSS26322";
Chr4	Cufflinks	exon	2678750	2678831	.	+	.	gene_id "XLOC_021244"; transcript_id "TCONS_00052958"; exon_number "14"; gene_name "ATK5"; oId "CUFF.713.1"; nearest_ref "AT4G05190.1"; class_code "j"; tss_id "TSS26322";
Chr4	Cufflinks	exon	2678920	2679024	.	+	.	gene_id "XLOC_021244"; transcript_id "TCONS_00052958"; exon_number "15"; gene_name "ATK5"; oId "CUFF.713.1"; nearest_ref "AT4G05190.1"; class_code "j"; tss_id "TSS26322";
Chr4	Cufflinks	exon	2679111	2679215	.	+	.	gene_id "XLOC_021244"; transcript_id "TCONS_00052958"; exon_number "16"; gene_name "ATK5"; oId "CUFF.713.1"; nearest_ref "AT4G05190.1"; class_code "j"; tss_id "TSS26322";
Chr4	Cufflinks	exon	2679303	2679540	.	+	.	gene_id "XLOC_021244"; transcript_id "TCONS_00052958"; exon_number "17"; gene_name "ATK5"; oId "CUFF.713.1"; nearest_ref "AT4G05190.1"; class_code "j"; tss_id "TSS26322";
Chr4	Cufflinks	exon	2679751	2680214	.	+	.	gene_id "XLOC_021244"; transcript_id "TCONS_00052958"; exon_number "18"; gene_name "ATK5"; oId "CUFF.713.1"; nearest_ref "AT4G05190.1"; class_code "j"; tss_id "TSS26322";
Chr4	Cufflinks	exon	2675101	2675385	.	+	.	gene_id "XLOC_021244"; transcript_id "TCONS_00051683"; exon_number "1"; gene_name "ATK5"; oId "CUFF.785.1"; nearest_ref "AT4G05190.1"; class_code "j"; tss_id "TSS26322";
Chr4	Cufflinks	exon	2675585	2675794	.	+	.	gene_id "XLOC_021244"; transcript_id "TCONS_00051683"; exon_number "2"; gene_name "ATK5"; oId "CUFF.785.1"; nearest_ref "AT4G05190.1"; class_code "j"; tss_id "TSS26322";
Chr4	Cufflinks	exon	2675884	2676028	.	+	.	gene_id "XLOC_021244"; transcript_id "TCONS_00051683"; exon_number "3"; gene_name "ATK5"; oId "CUFF.785.1"; nearest_ref "AT4G05190.1"; class_code "j"; tss_id "TSS26322";
Chr4	Cufflinks	exon	2676115	2676224	.	+	.	gene_id "XLOC_021244"; transcript_id "TCONS_00051683"; exon_number "4"; gene_name "ATK5"; oId "CUFF.785.1"; nearest_ref "AT4G05190.1"; class_code "j"; tss_id "TSS26322";
Chr4	Cufflinks	exon	2676327	2676446	.	+	.	gene_id "XLOC_021244"; transcript_id "TCONS_00051683"; exon_number "5"; gene_name "ATK5"; oId "CUFF.785.1"; nearest_ref "AT4G05190.1"; class_code "j"; tss_id "TSS26322";
Chr4	Cufflinks	exon	2676569	2676772	.	+	.	gene_id "XLOC_021244"; transcript_id "TCONS_00051683"; exon_number "6"; gene_name "ATK5"; oId "CUFF.785.1"; nearest_ref "AT4G05190.1"; class_code "j"; tss_id "TSS26322";
Chr4	Cufflinks	exon	2676874	2677083	.	+	.	gene_id "XLOC_021244"; transcript_id "TCONS_00051683"; exon_number "7"; gene_name "ATK5"; oId "CUFF.785.1"; nearest_ref "AT4G05190.1"; class_code "j"; tss_id "TSS26322";
Chr4	Cufflinks	exon	2677158	2677232	.	+	.	gene_id "XLOC_021244"; transcript_id "TCONS_00051683"; exon_number "8"; gene_name "ATK5"; oId "CUFF.785.1"; nearest_ref "AT4G05190.1"; class_code "j"; tss_id "TSS26322";
Chr4	Cufflinks	exon	2677348	2677494	.	+	.	gene_id "XLOC_021244"; transcript_id "TCONS_00051683"; exon_number "9"; gene_name "ATK5"; oId "CUFF.785.1"; nearest_ref "AT4G05190.1"; class_code "j"; tss_id "TSS26322";
Chr4	Cufflinks	exon	2677576	2677714	.	+	.	gene_id "XLOC_021244"; transcript_id "TCONS_00051683"; exon_number "10"; gene_name "ATK5"; oId "CUFF.785.1"; nearest_ref "AT4G05190.1"; class_code "j"; tss_id "TSS26322";
Chr4	Cufflinks	exon	2677814	2677923	.	+	.	gene_id "XLOC_021244"; transcript_id "TCONS_00051683"; exon_number "11"; gene_name "ATK5"; oId "CUFF.785.1"; nearest_ref "AT4G05190.1"; class_code "j"; tss_id "TSS26322";
Chr4	Cufflinks	exon	2678179	2678340	.	+	.	gene_id "XLOC_021244"; transcript_id "TCONS_00051683"; exon_number "12"; gene_name "ATK5"; oId "CUFF.785.1"; nearest_ref "AT4G05190.1"; class_code "j"; tss_id "TSS26322";
Chr4	Cufflinks	exon	2678422	2678642	.	+	.	gene_id "XLOC_021244"; transcript_id "TCONS_00051683"; exon_number "13"; gene_name "ATK5"; oId "CUFF.785.1"; nearest_ref "AT4G05190.1"; class_code "j"; tss_id "TSS26322";
Chr4	Cufflinks	exon	2678750	2678831	.	+	.	gene_id "XLOC_021244"; transcript_id "TCONS_00051683"; exon_number "14"; gene_name "ATK5"; oId "CUFF.785.1"; nearest_ref "AT4G05190.1"; class_code "j"; tss_id "TSS26322";
Chr4	Cufflinks	exon	2678920	2679024	.	+	.	gene_id "XLOC_021244"; transcript_id "TCONS_00051683"; exon_number "15"; gene_name "ATK5"; oId "CUFF.785.1"; nearest_ref "AT4G05190.1"; class_code "j"; tss_id "TSS26322";
Chr4	Cufflinks	exon	2679111	2679215	.	+	.	gene_id "XLOC_021244"; transcript_id "TCONS_00051683"; exon_number "16"; gene_name "ATK5"; oId "CUFF.785.1"; nearest_ref "AT4G05190.1"; class_code "j"; tss_id "TSS26322";
Chr4	Cufflinks	exon	2679303	2680214	.	+	.	gene_id "XLOC_021244"; transcript_id "TCONS_00051683"; exon_number "17"; gene_name "ATK5"; oId "CUFF.785.1"; nearest_ref "AT4G05190.1"; class_code "j"; tss_id "TSS26322";
Chr4	Cufflinks	exon	2675101	2675385	.	+	.	gene_id "XLOC_021244"; transcript_id "TCONS_00044523"; exon_number "1"; gene_name "ATK5"; oId "AT4G05190.1"; nearest_ref "AT4G05190.1"; class_code "="; tss_id "TSS26322"; p_id "P20434";
Chr4	Cufflinks	exon	2675585	2675794	.	+	.	gene_id "XLOC_021244"; transcript_id "TCONS_00044523"; exon_number "2"; gene_name "ATK5"; oId "AT4G05190.1"; nearest_ref "AT4G05190.1"; class_code "="; tss_id "TSS26322"; p_id "P20434";
Chr4	Cufflinks	exon	2675884	2676028	.	+	.	gene_id "XLOC_021244"; transcript_id "TCONS_00044523"; exon_number "3"; gene_name "ATK5"; oId "AT4G05190.1"; nearest_ref "AT4G05190.1"; class_code "="; tss_id "TSS26322"; p_id "P20434";
Chr4	Cufflinks	exon	2676115	2676224	.	+	.	gene_id "XLOC_021244"; transcript_id "TCONS_00044523"; exon_number "4"; gene_name "ATK5"; oId "AT4G05190.1"; nearest_ref "AT4G05190.1"; class_code "="; tss_id "TSS26322"; p_id "P20434";
Chr4	Cufflinks	exon	2676327	2676446	.	+	.	gene_id "XLOC_021244"; transcript_id "TCONS_00044523"; exon_number "5"; gene_name "ATK5"; oId "AT4G05190.1"; nearest_ref "AT4G05190.1"; class_code "="; tss_id "TSS26322"; p_id "P20434";
Chr4	Cufflinks	exon	2676569	2676772	.	+	.	gene_id "XLOC_021244"; transcript_id "TCONS_00044523"; exon_number "6"; gene_name "ATK5"; oId "AT4G05190.1"; nearest_ref "AT4G05190.1"; class_code "="; tss_id "TSS26322"; p_id "P20434";
Chr4	Cufflinks	exon	2676874	2677083	.	+	.	gene_id "XLOC_021244"; transcript_id "TCONS_00044523"; exon_number "7"; gene_name "ATK5"; oId "AT4G05190.1"; nearest_ref "AT4G05190.1"; class_code "="; tss_id "TSS26322"; p_id "P20434";
Chr4	Cufflinks	exon	2677158	2677232	.	+	.	gene_id "XLOC_021244"; transcript_id "TCONS_00044523"; exon_number "8"; gene_name "ATK5"; oId "AT4G05190.1"; nearest_ref "AT4G05190.1"; class_code "="; tss_id "TSS26322"; p_id "P20434";
Chr4	Cufflinks	exon	2677348	2677494	.	+	.	gene_id "XLOC_021244"; transcript_id "TCONS_00044523"; exon_number "9"; gene_name "ATK5"; oId "AT4G05190.1"; nearest_ref "AT4G05190.1"; class_code "="; tss_id "TSS26322"; p_id "P20434";
Chr4	Cufflinks	exon	2677576	2677714	.	+	.	gene_id "XLOC_021244"; transcript_id "TCONS_00044523"; exon_number "10"; gene_name "ATK5"; oId "AT4G05190.1"; nearest_ref "AT4G05190.1"; class_code "="; tss_id "TSS26322"; p_id "P20434";
Chr4	Cufflinks	exon	2677814	2677923	.	+	.	gene_id "XLOC_021244"; transcript_id "TCONS_00044523"; exon_number "11"; gene_name "ATK5"; oId "AT4G05190.1"; nearest_ref "AT4G05190.1"; class_code "="; tss_id "TSS26322"; p_id "P20434";
Chr4	Cufflinks	exon	2678179	2678340	.	+	.	gene_id "XLOC_021244"; transcript_id "TCONS_00044523"; exon_number "12"; gene_name "ATK5"; oId "AT4G05190.1"; nearest_ref "AT4G05190.1"; class_code "="; tss_id "TSS26322"; p_id "P20434";
Chr4	Cufflinks	exon	2678422	2678642	.	+	.	gene_id "XLOC_021244"; transcript_id "TCONS_00044523"; exon_number "13"; gene_name "ATK5"; oId "AT4G05190.1"; nearest_ref "AT4G05190.1"; class_code "="; tss_id "TSS26322"; p_id "P20434";
Chr4	Cufflinks	exon	2678750	2678831	.	+	.	gene_id "XLOC_021244"; transcript_id "TCONS_00044523"; exon_number "14"; gene_name "ATK5"; oId "AT4G05190.1"; nearest_ref "AT4G05190.1"; class_code "="; tss_id "TSS26322"; p_id "P20434";
Chr4	Cufflinks	exon	2678920	2679024	.	+	.	gene_id "XLOC_021244"; transcript_id "TCONS_00044523"; exon_number "15"; gene_name "ATK5"; oId "AT4G05190.1"; nearest_ref "AT4G05190.1"; class_code "="; tss_id "TSS26322"; p_id "P20434";
Chr4	Cufflinks	exon	2679111	2679215	.	+	.	gene_id "XLOC_021244"; transcript_id "TCONS_00044523"; exon_number "16"; gene_name "ATK5"; oId "AT4G05190.1"; nearest_ref "AT4G05190.1"; class_code "="; tss_id "TSS26322"; p_id "P20434";
Chr4	Cufflinks	exon	2679303	2679540	.	+	.	gene_id "XLOC_021244"; transcript_id "TCONS_00044523"; exon_number "17"; gene_name "ATK5"; oId "AT4G05190.1"; nearest_ref "AT4G05190.1"; class_code "="; tss_id "TSS26322"; p_id "P20434";
Chr4	Cufflinks	exon	2679751	2680214	.	+	.	gene_id "XLOC_021244"; transcript_id "TCONS_00044523"; exon_number "18"; gene_name "ATK5"; oId "AT4G05190.1"; nearest_ref "AT4G05190.1"; class_code "="; tss_id "TSS26322"; p_id "P20434";
Chr4	Cufflinks	exon	2682634	2683017	.	+	.	gene_id "XLOC_021245"; transcript_id "TCONS_00052960"; exon_number "1"; gene_name "LPXD1"; oId "CUFF.717.2"; nearest_ref "AT4G05210.1"; class_code "j"; tss_id "TSS26323";
Chr4	Cufflinks	exon	2683407	2683617	.	+	.	gene_id "XLOC_021245"; transcript_id "TCONS_00052960"; exon_number "2"; gene_name "LPXD1"; oId "CUFF.717.2"; nearest_ref "AT4G05210.1"; class_code "j"; tss_id "TSS26323";
Chr4	Cufflinks	exon	2683707	2683765	.	+	.	gene_id "XLOC_021245"; transcript_id "TCONS_00052960"; exon_number "3"; gene_name "LPXD1"; oId "CUFF.717.2"; nearest_ref "AT4G05210.1"; class_code "j"; tss_id "TSS26323";
Chr4	Cufflinks	exon	2683843	2683892	.	+	.	gene_id "XLOC_021245"; transcript_id "TCONS_00052960"; exon_number "4"; gene_name "LPXD1"; oId "CUFF.717.2"; nearest_ref "AT4G05210.1"; class_code "j"; tss_id "TSS26323";
Chr4	Cufflinks	exon	2683978	2684042	.	+	.	gene_id "XLOC_021245"; transcript_id "TCONS_00052960"; exon_number "5"; gene_name "LPXD1"; oId "CUFF.717.2"; nearest_ref "AT4G05210.1"; class_code "j"; tss_id "TSS26323";
Chr4	Cufflinks	exon	2684116	2684167	.	+	.	gene_id "XLOC_021245"; transcript_id "TCONS_00052960"; exon_number "6"; gene_name "LPXD1"; oId "CUFF.717.2"; nearest_ref "AT4G05210.1"; class_code "j"; tss_id "TSS26323";
Chr4	Cufflinks	exon	2684256	2684326	.	+	.	gene_id "XLOC_021245"; transcript_id "TCONS_00052960"; exon_number "7"; gene_name "LPXD1"; oId "CUFF.717.2"; nearest_ref "AT4G05210.1"; class_code "j"; tss_id "TSS26323";
Chr4	Cufflinks	exon	2684420	2684486	.	+	.	gene_id "XLOC_021245"; transcript_id "TCONS_00052960"; exon_number "8"; gene_name "LPXD1"; oId "CUFF.717.2"; nearest_ref "AT4G05210.1"; class_code "j"; tss_id "TSS26323";
Chr4	Cufflinks	exon	2684566	2684637	.	+	.	gene_id "XLOC_021245"; transcript_id "TCONS_00052960"; exon_number "9"; gene_name "LPXD1"; oId "CUFF.717.2"; nearest_ref "AT4G05210.1"; class_code "j"; tss_id "TSS26323";
Chr4	Cufflinks	exon	2684727	2685338	.	+	.	gene_id "XLOC_021245"; transcript_id "TCONS_00052960"; exon_number "10"; gene_name "LPXD1"; oId "CUFF.717.2"; nearest_ref "AT4G05210.1"; class_code "j"; tss_id "TSS26323";
Chr4	Cufflinks	exon	2682634	2682934	.	+	.	gene_id "XLOC_021245"; transcript_id "TCONS_00052959"; exon_number "1"; gene_name "LPXD1"; oId "CUFF.717.1"; nearest_ref "AT4G05210.1"; class_code "j"; tss_id "TSS26323";
Chr4	Cufflinks	exon	2683082	2683213	.	+	.	gene_id "XLOC_021245"; transcript_id "TCONS_00052959"; exon_number "2"; gene_name "LPXD1"; oId "CUFF.717.1"; nearest_ref "AT4G05210.1"; class_code "j"; tss_id "TSS26323";
Chr4	Cufflinks	exon	2683402	2683617	.	+	.	gene_id "XLOC_021245"; transcript_id "TCONS_00052959"; exon_number "3"; gene_name "LPXD1"; oId "CUFF.717.1"; nearest_ref "AT4G05210.1"; class_code "j"; tss_id "TSS26323";
Chr4	Cufflinks	exon	2683707	2683765	.	+	.	gene_id "XLOC_021245"; transcript_id "TCONS_00052959"; exon_number "4"; gene_name "LPXD1"; oId "CUFF.717.1"; nearest_ref "AT4G05210.1"; class_code "j"; tss_id "TSS26323";
Chr4	Cufflinks	exon	2683843	2683892	.	+	.	gene_id "XLOC_021245"; transcript_id "TCONS_00052959"; exon_number "5"; gene_name "LPXD1"; oId "CUFF.717.1"; nearest_ref "AT4G05210.1"; class_code "j"; tss_id "TSS26323";
Chr4	Cufflinks	exon	2683978	2684042	.	+	.	gene_id "XLOC_021245"; transcript_id "TCONS_00052959"; exon_number "6"; gene_name "LPXD1"; oId "CUFF.717.1"; nearest_ref "AT4G05210.1"; class_code "j"; tss_id "TSS26323";
Chr4	Cufflinks	exon	2684116	2684167	.	+	.	gene_id "XLOC_021245"; transcript_id "TCONS_00052959"; exon_number "7"; gene_name "LPXD1"; oId "CUFF.717.1"; nearest_ref "AT4G05210.1"; class_code "j"; tss_id "TSS26323";
Chr4	Cufflinks	exon	2684256	2684326	.	+	.	gene_id "XLOC_021245"; transcript_id "TCONS_00052959"; exon_number "8"; gene_name "LPXD1"; oId "CUFF.717.1"; nearest_ref "AT4G05210.1"; class_code "j"; tss_id "TSS26323";
Chr4	Cufflinks	exon	2684420	2684486	.	+	.	gene_id "XLOC_021245"; transcript_id "TCONS_00052959"; exon_number "9"; gene_name "LPXD1"; oId "CUFF.717.1"; nearest_ref "AT4G05210.1"; class_code "j"; tss_id "TSS26323";
Chr4	Cufflinks	exon	2684566	2684637	.	+	.	gene_id "XLOC_021245"; transcript_id "TCONS_00052959"; exon_number "10"; gene_name "LPXD1"; oId "CUFF.717.1"; nearest_ref "AT4G05210.1"; class_code "j"; tss_id "TSS26323";
Chr4	Cufflinks	exon	2684802	2685338	.	+	.	gene_id "XLOC_021245"; transcript_id "TCONS_00052959"; exon_number "11"; gene_name "LPXD1"; oId "CUFF.717.1"; nearest_ref "AT4G05210.1"; class_code "j"; tss_id "TSS26323";
Chr4	Cufflinks	exon	2682665	2683017	.	+	.	gene_id "XLOC_021245"; transcript_id "TCONS_00054063"; exon_number "1"; gene_name "LPXD1"; oId "CUFF.600.2"; nearest_ref "AT4G05210.1"; class_code "j"; tss_id "TSS26323";
Chr4	Cufflinks	exon	2683407	2683617	.	+	.	gene_id "XLOC_021245"; transcript_id "TCONS_00054063"; exon_number "2"; gene_name "LPXD1"; oId "CUFF.600.2"; nearest_ref "AT4G05210.1"; class_code "j"; tss_id "TSS26323";
Chr4	Cufflinks	exon	2683689	2683765	.	+	.	gene_id "XLOC_021245"; transcript_id "TCONS_00054063"; exon_number "3"; gene_name "LPXD1"; oId "CUFF.600.2"; nearest_ref "AT4G05210.1"; class_code "j"; tss_id "TSS26323";
Chr4	Cufflinks	exon	2683843	2683892	.	+	.	gene_id "XLOC_021245"; transcript_id "TCONS_00054063"; exon_number "4"; gene_name "LPXD1"; oId "CUFF.600.2"; nearest_ref "AT4G05210.1"; class_code "j"; tss_id "TSS26323";
Chr4	Cufflinks	exon	2683978	2684042	.	+	.	gene_id "XLOC_021245"; transcript_id "TCONS_00054063"; exon_number "5"; gene_name "LPXD1"; oId "CUFF.600.2"; nearest_ref "AT4G05210.1"; class_code "j"; tss_id "TSS26323";
Chr4	Cufflinks	exon	2684116	2684167	.	+	.	gene_id "XLOC_021245"; transcript_id "TCONS_00054063"; exon_number "6"; gene_name "LPXD1"; oId "CUFF.600.2"; nearest_ref "AT4G05210.1"; class_code "j"; tss_id "TSS26323";
Chr4	Cufflinks	exon	2684256	2684326	.	+	.	gene_id "XLOC_021245"; transcript_id "TCONS_00054063"; exon_number "7"; gene_name "LPXD1"; oId "CUFF.600.2"; nearest_ref "AT4G05210.1"; class_code "j"; tss_id "TSS26323";
Chr4	Cufflinks	exon	2684420	2684486	.	+	.	gene_id "XLOC_021245"; transcript_id "TCONS_00054063"; exon_number "8"; gene_name "LPXD1"; oId "CUFF.600.2"; nearest_ref "AT4G05210.1"; class_code "j"; tss_id "TSS26323";
Chr4	Cufflinks	exon	2684566	2684637	.	+	.	gene_id "XLOC_021245"; transcript_id "TCONS_00054063"; exon_number "9"; gene_name "LPXD1"; oId "CUFF.600.2"; nearest_ref "AT4G05210.1"; class_code "j"; tss_id "TSS26323";
Chr4	Cufflinks	exon	2684727	2685178	.	+	.	gene_id "XLOC_021245"; transcript_id "TCONS_00054063"; exon_number "10"; gene_name "LPXD1"; oId "CUFF.600.2"; nearest_ref "AT4G05210.1"; class_code "j"; tss_id "TSS26323";
Chr4	Cufflinks	exon	2682665	2682934	.	+	.	gene_id "XLOC_021245"; transcript_id "TCONS_00054062"; exon_number "1"; gene_name "LPXD1"; oId "CUFF.600.1"; nearest_ref "AT4G05210.1"; class_code "j"; tss_id "TSS26323";
Chr4	Cufflinks	exon	2683082	2683213	.	+	.	gene_id "XLOC_021245"; transcript_id "TCONS_00054062"; exon_number "2"; gene_name "LPXD1"; oId "CUFF.600.1"; nearest_ref "AT4G05210.1"; class_code "j"; tss_id "TSS26323";
Chr4	Cufflinks	exon	2683402	2683765	.	+	.	gene_id "XLOC_021245"; transcript_id "TCONS_00054062"; exon_number "3"; gene_name "LPXD1"; oId "CUFF.600.1"; nearest_ref "AT4G05210.1"; class_code "j"; tss_id "TSS26323";
Chr4	Cufflinks	exon	2683843	2683892	.	+	.	gene_id "XLOC_021245"; transcript_id "TCONS_00054062"; exon_number "4"; gene_name "LPXD1"; oId "CUFF.600.1"; nearest_ref "AT4G05210.1"; class_code "j"; tss_id "TSS26323";
Chr4	Cufflinks	exon	2683978	2684167	.	+	.	gene_id "XLOC_021245"; transcript_id "TCONS_00054062"; exon_number "5"; gene_name "LPXD1"; oId "CUFF.600.1"; nearest_ref "AT4G05210.1"; class_code "j"; tss_id "TSS26323";
Chr4	Cufflinks	exon	2684256	2684326	.	+	.	gene_id "XLOC_021245"; transcript_id "TCONS_00054062"; exon_number "6"; gene_name "LPXD1"; oId "CUFF.600.1"; nearest_ref "AT4G05210.1"; class_code "j"; tss_id "TSS26323";
Chr4	Cufflinks	exon	2684420	2684486	.	+	.	gene_id "XLOC_021245"; transcript_id "TCONS_00054062"; exon_number "7"; gene_name "LPXD1"; oId "CUFF.600.1"; nearest_ref "AT4G05210.1"; class_code "j"; tss_id "TSS26323";
Chr4	Cufflinks	exon	2684565	2684637	.	+	.	gene_id "XLOC_021245"; transcript_id "TCONS_00054062"; exon_number "8"; gene_name "LPXD1"; oId "CUFF.600.1"; nearest_ref "AT4G05210.1"; class_code "j"; tss_id "TSS26323";
Chr4	Cufflinks	exon	2684802	2685178	.	+	.	gene_id "XLOC_021245"; transcript_id "TCONS_00054062"; exon_number "9"; gene_name "LPXD1"; oId "CUFF.600.1"; nearest_ref "AT4G05210.1"; class_code "j"; tss_id "TSS26323";
Chr4	Cufflinks	exon	2682684	2683017	.	+	.	gene_id "XLOC_021245"; transcript_id "TCONS_00044524"; exon_number "1"; gene_name "LPXD1"; oId "CUFF.1709.1"; nearest_ref "AT4G05210.1"; class_code "j"; tss_id "TSS26323";
Chr4	Cufflinks	exon	2683407	2683617	.	+	.	gene_id "XLOC_021245"; transcript_id "TCONS_00044524"; exon_number "2"; gene_name "LPXD1"; oId "CUFF.1709.1"; nearest_ref "AT4G05210.1"; class_code "j"; tss_id "TSS26323";
Chr4	Cufflinks	exon	2683707	2683765	.	+	.	gene_id "XLOC_021245"; transcript_id "TCONS_00044524"; exon_number "3"; gene_name "LPXD1"; oId "CUFF.1709.1"; nearest_ref "AT4G05210.1"; class_code "j"; tss_id "TSS26323";
Chr4	Cufflinks	exon	2683843	2683892	.	+	.	gene_id "XLOC_021245"; transcript_id "TCONS_00044524"; exon_number "4"; gene_name "LPXD1"; oId "CUFF.1709.1"; nearest_ref "AT4G05210.1"; class_code "j"; tss_id "TSS26323";
Chr4	Cufflinks	exon	2683978	2684042	.	+	.	gene_id "XLOC_021245"; transcript_id "TCONS_00044524"; exon_number "5"; gene_name "LPXD1"; oId "CUFF.1709.1"; nearest_ref "AT4G05210.1"; class_code "j"; tss_id "TSS26323";
Chr4	Cufflinks	exon	2684116	2684167	.	+	.	gene_id "XLOC_021245"; transcript_id "TCONS_00044524"; exon_number "6"; gene_name "LPXD1"; oId "CUFF.1709.1"; nearest_ref "AT4G05210.1"; class_code "j"; tss_id "TSS26323";
Chr4	Cufflinks	exon	2684256	2684326	.	+	.	gene_id "XLOC_021245"; transcript_id "TCONS_00044524"; exon_number "7"; gene_name "LPXD1"; oId "CUFF.1709.1"; nearest_ref "AT4G05210.1"; class_code "j"; tss_id "TSS26323";
Chr4	Cufflinks	exon	2684420	2684486	.	+	.	gene_id "XLOC_021245"; transcript_id "TCONS_00044524"; exon_number "8"; gene_name "LPXD1"; oId "CUFF.1709.1"; nearest_ref "AT4G05210.1"; class_code "j"; tss_id "TSS26323";
Chr4	Cufflinks	exon	2684566	2684637	.	+	.	gene_id "XLOC_021245"; transcript_id "TCONS_00044524"; exon_number "9"; gene_name "LPXD1"; oId "CUFF.1709.1"; nearest_ref "AT4G05210.1"; class_code "j"; tss_id "TSS26323";
Chr4	Cufflinks	exon	2684802	2685639	.	+	.	gene_id "XLOC_021245"; transcript_id "TCONS_00044524"; exon_number "10"; gene_name "LPXD1"; oId "CUFF.1709.1"; nearest_ref "AT4G05210.1"; class_code "j"; tss_id "TSS26323";
Chr4	Cufflinks	exon	2682867	2682934	.	+	.	gene_id "XLOC_021245"; transcript_id "TCONS_00044525"; exon_number "1"; gene_name "LPXD1"; oId "AT4G05210.1"; nearest_ref "AT4G05210.1"; class_code "="; tss_id "TSS26324"; p_id "P20435";
Chr4	Cufflinks	exon	2683082	2683213	.	+	.	gene_id "XLOC_021245"; transcript_id "TCONS_00044525"; exon_number "2"; gene_name "LPXD1"; oId "AT4G05210.1"; nearest_ref "AT4G05210.1"; class_code "="; tss_id "TSS26324"; p_id "P20435";
Chr4	Cufflinks	exon	2683402	2683617	.	+	.	gene_id "XLOC_021245"; transcript_id "TCONS_00044525"; exon_number "3"; gene_name "LPXD1"; oId "AT4G05210.1"; nearest_ref "AT4G05210.1"; class_code "="; tss_id "TSS26324"; p_id "P20435";
Chr4	Cufflinks	exon	2683707	2683765	.	+	.	gene_id "XLOC_021245"; transcript_id "TCONS_00044525"; exon_number "4"; gene_name "LPXD1"; oId "AT4G05210.1"; nearest_ref "AT4G05210.1"; class_code "="; tss_id "TSS26324"; p_id "P20435";
Chr4	Cufflinks	exon	2683843	2683892	.	+	.	gene_id "XLOC_021245"; transcript_id "TCONS_00044525"; exon_number "5"; gene_name "LPXD1"; oId "AT4G05210.1"; nearest_ref "AT4G05210.1"; class_code "="; tss_id "TSS26324"; p_id "P20435";
Chr4	Cufflinks	exon	2683978	2684042	.	+	.	gene_id "XLOC_021245"; transcript_id "TCONS_00044525"; exon_number "6"; gene_name "LPXD1"; oId "AT4G05210.1"; nearest_ref "AT4G05210.1"; class_code "="; tss_id "TSS26324"; p_id "P20435";
Chr4	Cufflinks	exon	2684116	2684167	.	+	.	gene_id "XLOC_021245"; transcript_id "TCONS_00044525"; exon_number "7"; gene_name "LPXD1"; oId "AT4G05210.1"; nearest_ref "AT4G05210.1"; class_code "="; tss_id "TSS26324"; p_id "P20435";
Chr4	Cufflinks	exon	2684256	2684326	.	+	.	gene_id "XLOC_021245"; transcript_id "TCONS_00044525"; exon_number "8"; gene_name "LPXD1"; oId "AT4G05210.1"; nearest_ref "AT4G05210.1"; class_code "="; tss_id "TSS26324"; p_id "P20435";
Chr4	Cufflinks	exon	2684420	2684486	.	+	.	gene_id "XLOC_021245"; transcript_id "TCONS_00044525"; exon_number "9"; gene_name "LPXD1"; oId "AT4G05210.1"; nearest_ref "AT4G05210.1"; class_code "="; tss_id "TSS26324"; p_id "P20435";
Chr4	Cufflinks	exon	2684566	2684637	.	+	.	gene_id "XLOC_021245"; transcript_id "TCONS_00044525"; exon_number "10"; gene_name "LPXD1"; oId "AT4G05210.1"; nearest_ref "AT4G05210.1"; class_code "="; tss_id "TSS26324"; p_id "P20435";
Chr4	Cufflinks	exon	2684727	2684899	.	+	.	gene_id "XLOC_021245"; transcript_id "TCONS_00044525"; exon_number "11"; gene_name "LPXD1"; oId "AT4G05210.1"; nearest_ref "AT4G05210.1"; class_code "="; tss_id "TSS26324"; p_id "P20435";
Chr4	Cufflinks	exon	2682867	2682934	.	+	.	gene_id "XLOC_021245"; transcript_id "TCONS_00051684"; exon_number "1"; gene_name "LPXD1"; oId "CUFF.787.2"; nearest_ref "AT4G05210.1"; class_code "j"; tss_id "TSS26324";
Chr4	Cufflinks	exon	2683082	2683213	.	+	.	gene_id "XLOC_021245"; transcript_id "TCONS_00051684"; exon_number "2"; gene_name "LPXD1"; oId "CUFF.787.2"; nearest_ref "AT4G05210.1"; class_code "j"; tss_id "TSS26324";
Chr4	Cufflinks	exon	2683402	2683617	.	+	.	gene_id "XLOC_021245"; transcript_id "TCONS_00051684"; exon_number "3"; gene_name "LPXD1"; oId "CUFF.787.2"; nearest_ref "AT4G05210.1"; class_code "j"; tss_id "TSS26324";
Chr4	Cufflinks	exon	2683689	2683765	.	+	.	gene_id "XLOC_021245"; transcript_id "TCONS_00051684"; exon_number "4"; gene_name "LPXD1"; oId "CUFF.787.2"; nearest_ref "AT4G05210.1"; class_code "j"; tss_id "TSS26324";
Chr4	Cufflinks	exon	2683843	2683892	.	+	.	gene_id "XLOC_021245"; transcript_id "TCONS_00051684"; exon_number "5"; gene_name "LPXD1"; oId "CUFF.787.2"; nearest_ref "AT4G05210.1"; class_code "j"; tss_id "TSS26324";
Chr4	Cufflinks	exon	2683978	2684042	.	+	.	gene_id "XLOC_021245"; transcript_id "TCONS_00051684"; exon_number "6"; gene_name "LPXD1"; oId "CUFF.787.2"; nearest_ref "AT4G05210.1"; class_code "j"; tss_id "TSS26324";
Chr4	Cufflinks	exon	2684116	2684167	.	+	.	gene_id "XLOC_021245"; transcript_id "TCONS_00051684"; exon_number "7"; gene_name "LPXD1"; oId "CUFF.787.2"; nearest_ref "AT4G05210.1"; class_code "j"; tss_id "TSS26324";
Chr4	Cufflinks	exon	2684256	2684326	.	+	.	gene_id "XLOC_021245"; transcript_id "TCONS_00051684"; exon_number "8"; gene_name "LPXD1"; oId "CUFF.787.2"; nearest_ref "AT4G05210.1"; class_code "j"; tss_id "TSS26324";
Chr4	Cufflinks	exon	2684420	2684486	.	+	.	gene_id "XLOC_021245"; transcript_id "TCONS_00051684"; exon_number "9"; gene_name "LPXD1"; oId "CUFF.787.2"; nearest_ref "AT4G05210.1"; class_code "j"; tss_id "TSS26324";
Chr4	Cufflinks	exon	2684566	2684639	.	+	.	gene_id "XLOC_021245"; transcript_id "TCONS_00051684"; exon_number "10"; gene_name "LPXD1"; oId "CUFF.787.2"; nearest_ref "AT4G05210.1"; class_code "j"; tss_id "TSS26324";
Chr4	Cufflinks	exon	2684802	2685145	.	+	.	gene_id "XLOC_021245"; transcript_id "TCONS_00051684"; exon_number "11"; gene_name "LPXD1"; oId "CUFF.787.2"; nearest_ref "AT4G05210.1"; class_code "j"; tss_id "TSS26324";
Chr4	Cufflinks	exon	2687003	2687623	.	+	.	gene_id "XLOC_021246"; transcript_id "TCONS_00044526"; exon_number "1"; gene_name "AT4G05230"; oId "AT4G05230.1"; nearest_ref "AT4G05230.1"; class_code "="; tss_id "TSS26325"; p_id "P20436";
Chr4	Cufflinks	exon	2688200	2688399	.	+	.	gene_id "XLOC_021247"; transcript_id "TCONS_00044527"; exon_number "1"; gene_name "AT4G05240"; oId "AT4G05240.1"; nearest_ref "AT4G05240.1"; class_code "="; tss_id "TSS26326"; p_id "P20437";
Chr4	Cufflinks	exon	2688625	2689018	.	+	.	gene_id "XLOC_021247"; transcript_id "TCONS_00044527"; exon_number "2"; gene_name "AT4G05240"; oId "AT4G05240.1"; nearest_ref "AT4G05240.1"; class_code "="; tss_id "TSS26326"; p_id "P20437";
Chr4	Cufflinks	exon	2691460	2692416	.	+	.	gene_id "XLOC_021248"; transcript_id "TCONS_00044528"; exon_number "1"; gene_name "AT4G05250"; oId "AT4G05250.1"; nearest_ref "AT4G05250.1"; class_code "="; tss_id "TSS26327"; p_id "P20438";
Chr4	Cufflinks	exon	2693680	2694459	.	+	.	gene_id "XLOC_021249"; transcript_id "TCONS_00044529"; exon_number "1"; gene_name "AT4G05260"; oId "AT4G05260.1"; nearest_ref "AT4G05260.1"; class_code "="; tss_id "TSS26328"; p_id "P20439";
Chr4	Cufflinks	exon	2694939	2695328	.	+	.	gene_id "XLOC_021250"; transcript_id "TCONS_00044530"; exon_number "1"; gene_name "AT4G05270"; oId "AT4G05270.1"; nearest_ref "AT4G05270.1"; class_code "="; tss_id "TSS26329"; p_id "P20440";
Chr4	Cufflinks	exon	2697581	2697704	.	+	.	gene_id "XLOC_021251"; transcript_id "TCONS_00044531"; exon_number "1"; gene_name "AT4G05280"; oId "AT4G05280.1"; nearest_ref "AT4G05280.1"; class_code "="; tss_id "TSS26330";
Chr4	Cufflinks	exon	2697940	2698432	.	+	.	gene_id "XLOC_021251"; transcript_id "TCONS_00044531"; exon_number "2"; gene_name "AT4G05280"; oId "AT4G05280.1"; nearest_ref "AT4G05280.1"; class_code "="; tss_id "TSS26330";
Chr4	Cufflinks	exon	2698517	2698608	.	+	.	gene_id "XLOC_021251"; transcript_id "TCONS_00044531"; exon_number "3"; gene_name "AT4G05280"; oId "AT4G05280.1"; nearest_ref "AT4G05280.1"; class_code "="; tss_id "TSS26330";
Chr4	Cufflinks	exon	2698681	2698868	.	+	.	gene_id "XLOC_021251"; transcript_id "TCONS_00044531"; exon_number "4"; gene_name "AT4G05280"; oId "AT4G05280.1"; nearest_ref "AT4G05280.1"; class_code "="; tss_id "TSS26330";
Chr4	Cufflinks	exon	2698950	2699142	.	+	.	gene_id "XLOC_021251"; transcript_id "TCONS_00044531"; exon_number "5"; gene_name "AT4G05280"; oId "AT4G05280.1"; nearest_ref "AT4G05280.1"; class_code "="; tss_id "TSS26330";
Chr4	Cufflinks	exon	2699232	2699830	.	+	.	gene_id "XLOC_021251"; transcript_id "TCONS_00044531"; exon_number "6"; gene_name "AT4G05280"; oId "AT4G05280.1"; nearest_ref "AT4G05280.1"; class_code "="; tss_id "TSS26330";
Chr4	Cufflinks	exon	2699903	2700028	.	+	.	gene_id "XLOC_021251"; transcript_id "TCONS_00044531"; exon_number "7"; gene_name "AT4G05280"; oId "AT4G05280.1"; nearest_ref "AT4G05280.1"; class_code "="; tss_id "TSS26330";
Chr4	Cufflinks	exon	2700115	2700279	.	+	.	gene_id "XLOC_021251"; transcript_id "TCONS_00044531"; exon_number "8"; gene_name "AT4G05280"; oId "AT4G05280.1"; nearest_ref "AT4G05280.1"; class_code "="; tss_id "TSS26330";
Chr4	Cufflinks	exon	2700378	2700480	.	+	.	gene_id "XLOC_021251"; transcript_id "TCONS_00044531"; exon_number "9"; gene_name "AT4G05280"; oId "AT4G05280.1"; nearest_ref "AT4G05280.1"; class_code "="; tss_id "TSS26330";
Chr4	Cufflinks	exon	2700580	2700665	.	+	.	gene_id "XLOC_021251"; transcript_id "TCONS_00044531"; exon_number "10"; gene_name "AT4G05280"; oId "AT4G05280.1"; nearest_ref "AT4G05280.1"; class_code "="; tss_id "TSS26330";
Chr4	Cufflinks	exon	2700770	2700859	.	+	.	gene_id "XLOC_021251"; transcript_id "TCONS_00044531"; exon_number "11"; gene_name "AT4G05280"; oId "AT4G05280.1"; nearest_ref "AT4G05280.1"; class_code "="; tss_id "TSS26330";
Chr4	Cufflinks	exon	2700942	2701001	.	+	.	gene_id "XLOC_021251"; transcript_id "TCONS_00044531"; exon_number "12"; gene_name "AT4G05280"; oId "AT4G05280.1"; nearest_ref "AT4G05280.1"; class_code "="; tss_id "TSS26330";
Chr4	Cufflinks	exon	2701097	2701198	.	+	.	gene_id "XLOC_021251"; transcript_id "TCONS_00044531"; exon_number "13"; gene_name "AT4G05280"; oId "AT4G05280.1"; nearest_ref "AT4G05280.1"; class_code "="; tss_id "TSS26330";
Chr4	Cufflinks	exon	2701265	2701533	.	+	.	gene_id "XLOC_021251"; transcript_id "TCONS_00044531"; exon_number "14"; gene_name "AT4G05280"; oId "AT4G05280.1"; nearest_ref "AT4G05280.1"; class_code "="; tss_id "TSS26330";
Chr4	Cufflinks	exon	2701628	2701707	.	+	.	gene_id "XLOC_021251"; transcript_id "TCONS_00044531"; exon_number "15"; gene_name "AT4G05280"; oId "AT4G05280.1"; nearest_ref "AT4G05280.1"; class_code "="; tss_id "TSS26330";
Chr4	Cufflinks	exon	2701818	2701925	.	+	.	gene_id "XLOC_021251"; transcript_id "TCONS_00044531"; exon_number "16"; gene_name "AT4G05280"; oId "AT4G05280.1"; nearest_ref "AT4G05280.1"; class_code "="; tss_id "TSS26330";
Chr4	Cufflinks	exon	2702002	2702457	.	+	.	gene_id "XLOC_021251"; transcript_id "TCONS_00044531"; exon_number "17"; gene_name "AT4G05280"; oId "AT4G05280.1"; nearest_ref "AT4G05280.1"; class_code "="; tss_id "TSS26330";
Chr4	Cufflinks	exon	2702802	2703005	.	+	.	gene_id "XLOC_021251"; transcript_id "TCONS_00044531"; exon_number "18"; gene_name "AT4G05280"; oId "AT4G05280.1"; nearest_ref "AT4G05280.1"; class_code "="; tss_id "TSS26330";
Chr4	Cufflinks	exon	2703105	2703505	.	+	.	gene_id "XLOC_021251"; transcript_id "TCONS_00044531"; exon_number "19"; gene_name "AT4G05280"; oId "AT4G05280.1"; nearest_ref "AT4G05280.1"; class_code "="; tss_id "TSS26330";
Chr4	Cufflinks	exon	2704225	2704866	.	+	.	gene_id "XLOC_021252"; transcript_id "TCONS_00044532"; exon_number "1"; gene_name "AT4G05290"; oId "AT4G05290.1"; nearest_ref "AT4G05290.1"; class_code "="; tss_id "TSS26331";
Chr4	Cufflinks	exon	2705670	2706202	.	+	.	gene_id "XLOC_021253"; transcript_id "TCONS_00044533"; exon_number "1"; gene_name "AT4G05300"; oId "AT4G05300.1"; nearest_ref "AT4G05300.1"; class_code "="; tss_id "TSS26332";
Chr4	Cufflinks	exon	2706472	2706596	.	+	.	gene_id "XLOC_021253"; transcript_id "TCONS_00044533"; exon_number "2"; gene_name "AT4G05300"; oId "AT4G05300.1"; nearest_ref "AT4G05300.1"; class_code "="; tss_id "TSS26332";
Chr4	Cufflinks	exon	2707168	2707220	.	+	.	gene_id "XLOC_021253"; transcript_id "TCONS_00044533"; exon_number "3"; gene_name "AT4G05300"; oId "AT4G05300.1"; nearest_ref "AT4G05300.1"; class_code "="; tss_id "TSS26332";
Chr4	Cufflinks	exon	2707641	2707933	.	+	.	gene_id "XLOC_021253"; transcript_id "TCONS_00044533"; exon_number "4"; gene_name "AT4G05300"; oId "AT4G05300.1"; nearest_ref "AT4G05300.1"; class_code "="; tss_id "TSS26332";
Chr4	Cufflinks	exon	2707999	2708158	.	+	.	gene_id "XLOC_021253"; transcript_id "TCONS_00044533"; exon_number "5"; gene_name "AT4G05300"; oId "AT4G05300.1"; nearest_ref "AT4G05300.1"; class_code "="; tss_id "TSS26332";
Chr4	Cufflinks	exon	2714765	2716012	.	+	.	gene_id "XLOC_021254"; transcript_id "TCONS_00044534"; exon_number "1"; gene_name "AT4G05310"; oId "AT4G05310.1"; nearest_ref "AT4G05310.1"; class_code "="; tss_id "TSS26333"; p_id "P20441";
Chr4	Cufflinks	exon	2718168	2718254	.	+	.	gene_id "XLOC_021255"; transcript_id "TCONS_00044535"; exon_number "1"; gene_name "UBQ10"; oId "CUFF.1657.2"; nearest_ref "AT4G05320.6"; class_code "="; tss_id "TSS26334"; p_id "P20442";
Chr4	Cufflinks	exon	2718559	2718773	.	+	.	gene_id "XLOC_021255"; transcript_id "TCONS_00044535"; exon_number "2"; gene_name "UBQ10"; oId "CUFF.1657.2"; nearest_ref "AT4G05320.6"; class_code "="; tss_id "TSS26334"; p_id "P20442";
Chr4	Cufflinks	exon	2719002	2720019	.	+	.	gene_id "XLOC_021255"; transcript_id "TCONS_00044535"; exon_number "3"; gene_name "UBQ10"; oId "CUFF.1657.2"; nearest_ref "AT4G05320.6"; class_code "="; tss_id "TSS26334"; p_id "P20442";
Chr4	Cufflinks	exon	2718170	2718254	.	+	.	gene_id "XLOC_021255"; transcript_id "TCONS_00044537"; exon_number "1"; gene_name "UBQ10"; oId "AT4G05320.5"; nearest_ref "AT4G05320.5"; class_code "="; tss_id "TSS26334"; p_id "P20443";
Chr4	Cufflinks	exon	2718559	2718911	.	+	.	gene_id "XLOC_021255"; transcript_id "TCONS_00044537"; exon_number "2"; gene_name "UBQ10"; oId "AT4G05320.5"; nearest_ref "AT4G05320.5"; class_code "="; tss_id "TSS26334"; p_id "P20443";
Chr4	Cufflinks	exon	2719368	2720133	.	+	.	gene_id "XLOC_021255"; transcript_id "TCONS_00044537"; exon_number "3"; gene_name "UBQ10"; oId "AT4G05320.5"; nearest_ref "AT4G05320.5"; class_code "="; tss_id "TSS26334"; p_id "P20443";
Chr4	Cufflinks	exon	2718170	2718254	.	+	.	gene_id "XLOC_021255"; transcript_id "TCONS_00044536"; exon_number "1"; gene_name "UBQ10"; oId "AT4G05320.1"; nearest_ref "AT4G05320.1"; class_code "="; tss_id "TSS26334"; p_id "P20442";
Chr4	Cufflinks	exon	2718559	2719062	.	+	.	gene_id "XLOC_021255"; transcript_id "TCONS_00044536"; exon_number "2"; gene_name "UBQ10"; oId "AT4G05320.1"; nearest_ref "AT4G05320.1"; class_code "="; tss_id "TSS26334"; p_id "P20442";
Chr4	Cufflinks	exon	2719291	2720133	.	+	.	gene_id "XLOC_021255"; transcript_id "TCONS_00044536"; exon_number "3"; gene_name "UBQ10"; oId "AT4G05320.1"; nearest_ref "AT4G05320.1"; class_code "="; tss_id "TSS26334"; p_id "P20442";
Chr4	Cufflinks	exon	2718170	2718254	.	+	.	gene_id "XLOC_021255"; transcript_id "TCONS_00044538"; exon_number "1"; gene_name "UBQ10"; oId "AT4G05320.2"; nearest_ref "AT4G05320.2"; class_code "="; tss_id "TSS26334"; p_id "P20444";
Chr4	Cufflinks	exon	2718559	2720308	.	+	.	gene_id "XLOC_021255"; transcript_id "TCONS_00044538"; exon_number "2"; gene_name "UBQ10"; oId "AT4G05320.2"; nearest_ref "AT4G05320.2"; class_code "="; tss_id "TSS26334"; p_id "P20444";
Chr4	Cufflinks	exon	2718189	2718254	.	+	.	gene_id "XLOC_021255"; transcript_id "TCONS_00044539"; exon_number "1"; gene_name "UBQ10"; oId "AT4G05320.3"; nearest_ref "AT4G05320.3"; class_code "="; tss_id "TSS26334"; p_id "P20442";
Chr4	Cufflinks	exon	2718565	2720048	.	+	.	gene_id "XLOC_021255"; transcript_id "TCONS_00044539"; exon_number "2"; gene_name "UBQ10"; oId "AT4G05320.3"; nearest_ref "AT4G05320.3"; class_code "="; tss_id "TSS26334"; p_id "P20442";
Chr4	Cufflinks	exon	2718212	2718245	.	+	.	gene_id "XLOC_021255"; transcript_id "TCONS_00044540"; exon_number "1"; gene_name "UBQ10"; oId "AT4G05320.4"; nearest_ref "AT4G05320.4"; class_code "="; tss_id "TSS26334"; p_id "P20444";
Chr4	Cufflinks	exon	2718543	2720133	.	+	.	gene_id "XLOC_021255"; transcript_id "TCONS_00044540"; exon_number "2"; gene_name "UBQ10"; oId "AT4G05320.4"; nearest_ref "AT4G05320.4"; class_code "="; tss_id "TSS26334"; p_id "P20444";
Chr4	Cufflinks	exon	2725690	2725767	.	+	.	gene_id "XLOC_021256"; transcript_id "TCONS_00044541"; exon_number "1"; gene_name "AT4G05340"; oId "AT4G05340.1"; nearest_ref "AT4G05340.1"; class_code "="; tss_id "TSS26335"; p_id "P20445";
Chr4	Cufflinks	exon	2725853	2726065	.	+	.	gene_id "XLOC_021256"; transcript_id "TCONS_00044541"; exon_number "2"; gene_name "AT4G05340"; oId "AT4G05340.1"; nearest_ref "AT4G05340.1"; class_code "="; tss_id "TSS26335"; p_id "P20445";
Chr4	Cufflinks	exon	2728204	2728264	.	+	.	gene_id "XLOC_021257"; transcript_id "TCONS_00044542"; exon_number "1"; gene_name "AT4G05360"; oId "AT4G05360.1"; nearest_ref "AT4G05360.1"; class_code "="; tss_id "TSS26336"; p_id "P20446";
Chr4	Cufflinks	exon	2728476	2728625	.	+	.	gene_id "XLOC_021257"; transcript_id "TCONS_00044542"; exon_number "2"; gene_name "AT4G05360"; oId "AT4G05360.1"; nearest_ref "AT4G05360.1"; class_code "="; tss_id "TSS26336"; p_id "P20446";
Chr4	Cufflinks	exon	2728710	2728740	.	+	.	gene_id "XLOC_021257"; transcript_id "TCONS_00044542"; exon_number "3"; gene_name "AT4G05360"; oId "AT4G05360.1"; nearest_ref "AT4G05360.1"; class_code "="; tss_id "TSS26336"; p_id "P20446";
Chr4	Cufflinks	exon	2728989	2729110	.	+	.	gene_id "XLOC_021257"; transcript_id "TCONS_00044542"; exon_number "4"; gene_name "AT4G05360"; oId "AT4G05360.1"; nearest_ref "AT4G05360.1"; class_code "="; tss_id "TSS26336"; p_id "P20446";
Chr4	Cufflinks	exon	2729194	2729435	.	+	.	gene_id "XLOC_021257"; transcript_id "TCONS_00044542"; exon_number "5"; gene_name "AT4G05360"; oId "AT4G05360.1"; nearest_ref "AT4G05360.1"; class_code "="; tss_id "TSS26336"; p_id "P20446";
Chr4	Cufflinks	exon	2729564	2729710	.	+	.	gene_id "XLOC_021257"; transcript_id "TCONS_00044542"; exon_number "6"; gene_name "AT4G05360"; oId "AT4G05360.1"; nearest_ref "AT4G05360.1"; class_code "="; tss_id "TSS26336"; p_id "P20446";
Chr4	Cufflinks	exon	2729799	2729884	.	+	.	gene_id "XLOC_021257"; transcript_id "TCONS_00044542"; exon_number "7"; gene_name "AT4G05360"; oId "AT4G05360.1"; nearest_ref "AT4G05360.1"; class_code "="; tss_id "TSS26336"; p_id "P20446";
Chr4	Cufflinks	exon	2729969	2730077	.	+	.	gene_id "XLOC_021257"; transcript_id "TCONS_00044542"; exon_number "8"; gene_name "AT4G05360"; oId "AT4G05360.1"; nearest_ref "AT4G05360.1"; class_code "="; tss_id "TSS26336"; p_id "P20446";
Chr4	Cufflinks	exon	2731001	2732167	.	+	.	gene_id "XLOC_021257"; transcript_id "TCONS_00044542"; exon_number "9"; gene_name "AT4G05360"; oId "AT4G05360.1"; nearest_ref "AT4G05360.1"; class_code "="; tss_id "TSS26336"; p_id "P20446";
Chr4	Cufflinks	exon	2732245	2732337	.	+	.	gene_id "XLOC_021257"; transcript_id "TCONS_00044542"; exon_number "10"; gene_name "AT4G05360"; oId "AT4G05360.1"; nearest_ref "AT4G05360.1"; class_code "="; tss_id "TSS26336"; p_id "P20446";
Chr4	Cufflinks	exon	2736119	2736613	.	+	.	gene_id "XLOC_021258"; transcript_id "TCONS_00044543"; exon_number "1"; gene_name "AT4G05380"; oId "CUFF.45.1"; nearest_ref "AT4G05380.1"; class_code "j"; tss_id "TSS26337";
Chr4	Cufflinks	exon	2736956	2737514	.	+	.	gene_id "XLOC_021258"; transcript_id "TCONS_00044543"; exon_number "2"; gene_name "AT4G05380"; oId "CUFF.45.1"; nearest_ref "AT4G05380.1"; class_code "j"; tss_id "TSS26337";
Chr4	Cufflinks	exon	2737606	2738039	.	+	.	gene_id "XLOC_021258"; transcript_id "TCONS_00044543"; exon_number "3"; gene_name "AT4G05380"; oId "CUFF.45.1"; nearest_ref "AT4G05380.1"; class_code "j"; tss_id "TSS26337";
Chr4	Cufflinks	exon	2736119	2738355	.	+	.	gene_id "XLOC_021258"; transcript_id "TCONS_00044544"; exon_number "1"; gene_name "AT4G05370"; oId "CUFF.791.1"; nearest_ref "AT4G05370.1"; class_code "="; tss_id "TSS26337"; p_id "P20448";
Chr4	Cufflinks	exon	2741160	2742021	.	+	.	gene_id "XLOC_021259"; transcript_id "TCONS_00044545"; exon_number "1"; gene_name "AT4G05400"; oId "AT4G05400.2"; nearest_ref "AT4G05400.2"; class_code "="; tss_id "TSS26339"; p_id "P20449";
Chr4	Cufflinks	exon	2742158	2742199	.	+	.	gene_id "XLOC_021259"; transcript_id "TCONS_00044545"; exon_number "2"; gene_name "AT4G05400"; oId "AT4G05400.2"; nearest_ref "AT4G05400.2"; class_code "="; tss_id "TSS26339"; p_id "P20449";
Chr4	Cufflinks	exon	2742742	2742949	.	+	.	gene_id "XLOC_021259"; transcript_id "TCONS_00044545"; exon_number "3"; gene_name "AT4G05400"; oId "AT4G05400.2"; nearest_ref "AT4G05400.2"; class_code "="; tss_id "TSS26339"; p_id "P20449";
Chr4	Cufflinks	exon	2741160	2742021	.	+	.	gene_id "XLOC_021259"; transcript_id "TCONS_00054064"; exon_number "1"; gene_name "AT4G05400"; oId "CUFF.69.2"; nearest_ref "AT4G05400.2"; class_code "j"; tss_id "TSS26339";
Chr4	Cufflinks	exon	2742740	2743009	.	+	.	gene_id "XLOC_021259"; transcript_id "TCONS_00054064"; exon_number "2"; gene_name "AT4G05400"; oId "CUFF.69.2"; nearest_ref "AT4G05400.2"; class_code "j"; tss_id "TSS26339";
Chr4	Cufflinks	exon	2741160	2742021	.	+	.	gene_id "XLOC_021259"; transcript_id "TCONS_00052961"; exon_number "1"; gene_name "AT4G05400"; oId "CUFF.734.2"; nearest_ref "AT4G05400.2"; class_code "j"; tss_id "TSS26339";
Chr4	Cufflinks	exon	2742162	2742199	.	+	.	gene_id "XLOC_021259"; transcript_id "TCONS_00052961"; exon_number "2"; gene_name "AT4G05400"; oId "CUFF.734.2"; nearest_ref "AT4G05400.2"; class_code "j"; tss_id "TSS26339";
Chr4	Cufflinks	exon	2742742	2743158	.	+	.	gene_id "XLOC_021259"; transcript_id "TCONS_00052961"; exon_number "3"; gene_name "AT4G05400"; oId "CUFF.734.2"; nearest_ref "AT4G05400.2"; class_code "j"; tss_id "TSS26339";
Chr4	Cufflinks	exon	2741186	2742021	.	+	.	gene_id "XLOC_021259"; transcript_id "TCONS_00044546"; exon_number "1"; gene_name "AT4G05400"; oId "AT4G05400.1"; nearest_ref "AT4G05400.1"; class_code "="; tss_id "TSS26339"; p_id "P20449";
Chr4	Cufflinks	exon	2742742	2742949	.	+	.	gene_id "XLOC_021259"; transcript_id "TCONS_00044546"; exon_number "2"; gene_name "AT4G05400"; oId "AT4G05400.1"; nearest_ref "AT4G05400.1"; class_code "="; tss_id "TSS26339"; p_id "P20449";
Chr4	Cufflinks	exon	2746121	2746391	.	+	.	gene_id "XLOC_021260"; transcript_id "TCONS_00044547"; exon_number "1"; gene_name "DDB1A"; oId "AT4G05420.1"; nearest_ref "AT4G05420.1"; class_code "="; tss_id "TSS26340"; p_id "P20450";
Chr4	Cufflinks	exon	2746859	2746907	.	+	.	gene_id "XLOC_021260"; transcript_id "TCONS_00044547"; exon_number "2"; gene_name "DDB1A"; oId "AT4G05420.1"; nearest_ref "AT4G05420.1"; class_code "="; tss_id "TSS26340"; p_id "P20450";
Chr4	Cufflinks	exon	2747043	2747102	.	+	.	gene_id "XLOC_021260"; transcript_id "TCONS_00044547"; exon_number "3"; gene_name "DDB1A"; oId "AT4G05420.1"; nearest_ref "AT4G05420.1"; class_code "="; tss_id "TSS26340"; p_id "P20450";
Chr4	Cufflinks	exon	2747190	2747281	.	+	.	gene_id "XLOC_021260"; transcript_id "TCONS_00044547"; exon_number "4"; gene_name "DDB1A"; oId "AT4G05420.1"; nearest_ref "AT4G05420.1"; class_code "="; tss_id "TSS26340"; p_id "P20450";
Chr4	Cufflinks	exon	2747727	2747778	.	+	.	gene_id "XLOC_021260"; transcript_id "TCONS_00044547"; exon_number "5"; gene_name "DDB1A"; oId "AT4G05420.1"; nearest_ref "AT4G05420.1"; class_code "="; tss_id "TSS26340"; p_id "P20450";
Chr4	Cufflinks	exon	2747913	2747975	.	+	.	gene_id "XLOC_021260"; transcript_id "TCONS_00044547"; exon_number "6"; gene_name "DDB1A"; oId "AT4G05420.1"; nearest_ref "AT4G05420.1"; class_code "="; tss_id "TSS26340"; p_id "P20450";
Chr4	Cufflinks	exon	2748111	2748160	.	+	.	gene_id "XLOC_021260"; transcript_id "TCONS_00044547"; exon_number "7"; gene_name "DDB1A"; oId "AT4G05420.1"; nearest_ref "AT4G05420.1"; class_code "="; tss_id "TSS26340"; p_id "P20450";
Chr4	Cufflinks	exon	2748327	2748402	.	+	.	gene_id "XLOC_021260"; transcript_id "TCONS_00044547"; exon_number "8"; gene_name "DDB1A"; oId "AT4G05420.1"; nearest_ref "AT4G05420.1"; class_code "="; tss_id "TSS26340"; p_id "P20450";
Chr4	Cufflinks	exon	2748697	2748906	.	+	.	gene_id "XLOC_021260"; transcript_id "TCONS_00044547"; exon_number "9"; gene_name "DDB1A"; oId "AT4G05420.1"; nearest_ref "AT4G05420.1"; class_code "="; tss_id "TSS26340"; p_id "P20450";
Chr4	Cufflinks	exon	2749032	2749138	.	+	.	gene_id "XLOC_021260"; transcript_id "TCONS_00044547"; exon_number "10"; gene_name "DDB1A"; oId "AT4G05420.1"; nearest_ref "AT4G05420.1"; class_code "="; tss_id "TSS26340"; p_id "P20450";
Chr4	Cufflinks	exon	2749233	2749341	.	+	.	gene_id "XLOC_021260"; transcript_id "TCONS_00044547"; exon_number "11"; gene_name "DDB1A"; oId "AT4G05420.1"; nearest_ref "AT4G05420.1"; class_code "="; tss_id "TSS26340"; p_id "P20450";
Chr4	Cufflinks	exon	2749606	2749806	.	+	.	gene_id "XLOC_021260"; transcript_id "TCONS_00044547"; exon_number "12"; gene_name "DDB1A"; oId "AT4G05420.1"; nearest_ref "AT4G05420.1"; class_code "="; tss_id "TSS26340"; p_id "P20450";
Chr4	Cufflinks	exon	2749893	2750108	.	+	.	gene_id "XLOC_021260"; transcript_id "TCONS_00044547"; exon_number "13"; gene_name "DDB1A"; oId "AT4G05420.1"; nearest_ref "AT4G05420.1"; class_code "="; tss_id "TSS26340"; p_id "P20450";
Chr4	Cufflinks	exon	2750234	2750344	.	+	.	gene_id "XLOC_021260"; transcript_id "TCONS_00044547"; exon_number "14"; gene_name "DDB1A"; oId "AT4G05420.1"; nearest_ref "AT4G05420.1"; class_code "="; tss_id "TSS26340"; p_id "P20450";
Chr4	Cufflinks	exon	2750499	2750774	.	+	.	gene_id "XLOC_021260"; transcript_id "TCONS_00044547"; exon_number "15"; gene_name "DDB1A"; oId "AT4G05420.1"; nearest_ref "AT4G05420.1"; class_code "="; tss_id "TSS26340"; p_id "P20450";
Chr4	Cufflinks	exon	2750877	2751151	.	+	.	gene_id "XLOC_021260"; transcript_id "TCONS_00044547"; exon_number "16"; gene_name "DDB1A"; oId "AT4G05420.1"; nearest_ref "AT4G05420.1"; class_code "="; tss_id "TSS26340"; p_id "P20450";
Chr4	Cufflinks	exon	2751262	2751610	.	+	.	gene_id "XLOC_021260"; transcript_id "TCONS_00044547"; exon_number "17"; gene_name "DDB1A"; oId "AT4G05420.1"; nearest_ref "AT4G05420.1"; class_code "="; tss_id "TSS26340"; p_id "P20450";
Chr4	Cufflinks	exon	2751705	2751989	.	+	.	gene_id "XLOC_021260"; transcript_id "TCONS_00044547"; exon_number "18"; gene_name "DDB1A"; oId "AT4G05420.1"; nearest_ref "AT4G05420.1"; class_code "="; tss_id "TSS26340"; p_id "P20450";
Chr4	Cufflinks	exon	2752082	2752943	.	+	.	gene_id "XLOC_021260"; transcript_id "TCONS_00044547"; exon_number "19"; gene_name "DDB1A"; oId "AT4G05420.1"; nearest_ref "AT4G05420.1"; class_code "="; tss_id "TSS26340"; p_id "P20450";
Chr4	Cufflinks	exon	2746122	2746391	.	+	.	gene_id "XLOC_021260"; transcript_id "TCONS_00044548"; exon_number "1"; gene_name "DDB1A"; oId "AT4G05420.2"; nearest_ref "AT4G05420.2"; class_code "="; tss_id "TSS26340"; p_id "P20451";
Chr4	Cufflinks	exon	2746859	2746907	.	+	.	gene_id "XLOC_021260"; transcript_id "TCONS_00044548"; exon_number "2"; gene_name "DDB1A"; oId "AT4G05420.2"; nearest_ref "AT4G05420.2"; class_code "="; tss_id "TSS26340"; p_id "P20451";
Chr4	Cufflinks	exon	2747043	2747102	.	+	.	gene_id "XLOC_021260"; transcript_id "TCONS_00044548"; exon_number "3"; gene_name "DDB1A"; oId "AT4G05420.2"; nearest_ref "AT4G05420.2"; class_code "="; tss_id "TSS26340"; p_id "P20451";
Chr4	Cufflinks	exon	2747190	2747281	.	+	.	gene_id "XLOC_021260"; transcript_id "TCONS_00044548"; exon_number "4"; gene_name "DDB1A"; oId "AT4G05420.2"; nearest_ref "AT4G05420.2"; class_code "="; tss_id "TSS26340"; p_id "P20451";
Chr4	Cufflinks	exon	2747727	2747778	.	+	.	gene_id "XLOC_021260"; transcript_id "TCONS_00044548"; exon_number "5"; gene_name "DDB1A"; oId "AT4G05420.2"; nearest_ref "AT4G05420.2"; class_code "="; tss_id "TSS26340"; p_id "P20451";
Chr4	Cufflinks	exon	2748111	2748160	.	+	.	gene_id "XLOC_021260"; transcript_id "TCONS_00044548"; exon_number "6"; gene_name "DDB1A"; oId "AT4G05420.2"; nearest_ref "AT4G05420.2"; class_code "="; tss_id "TSS26340"; p_id "P20451";
Chr4	Cufflinks	exon	2748327	2748402	.	+	.	gene_id "XLOC_021260"; transcript_id "TCONS_00044548"; exon_number "7"; gene_name "DDB1A"; oId "AT4G05420.2"; nearest_ref "AT4G05420.2"; class_code "="; tss_id "TSS26340"; p_id "P20451";
Chr4	Cufflinks	exon	2748697	2748906	.	+	.	gene_id "XLOC_021260"; transcript_id "TCONS_00044548"; exon_number "8"; gene_name "DDB1A"; oId "AT4G05420.2"; nearest_ref "AT4G05420.2"; class_code "="; tss_id "TSS26340"; p_id "P20451";
Chr4	Cufflinks	exon	2749032	2749138	.	+	.	gene_id "XLOC_021260"; transcript_id "TCONS_00044548"; exon_number "9"; gene_name "DDB1A"; oId "AT4G05420.2"; nearest_ref "AT4G05420.2"; class_code "="; tss_id "TSS26340"; p_id "P20451";
Chr4	Cufflinks	exon	2749233	2749341	.	+	.	gene_id "XLOC_021260"; transcript_id "TCONS_00044548"; exon_number "10"; gene_name "DDB1A"; oId "AT4G05420.2"; nearest_ref "AT4G05420.2"; class_code "="; tss_id "TSS26340"; p_id "P20451";
Chr4	Cufflinks	exon	2749606	2749806	.	+	.	gene_id "XLOC_021260"; transcript_id "TCONS_00044548"; exon_number "11"; gene_name "DDB1A"; oId "AT4G05420.2"; nearest_ref "AT4G05420.2"; class_code "="; tss_id "TSS26340"; p_id "P20451";
Chr4	Cufflinks	exon	2749893	2750108	.	+	.	gene_id "XLOC_021260"; transcript_id "TCONS_00044548"; exon_number "12"; gene_name "DDB1A"; oId "AT4G05420.2"; nearest_ref "AT4G05420.2"; class_code "="; tss_id "TSS26340"; p_id "P20451";
Chr4	Cufflinks	exon	2750234	2750344	.	+	.	gene_id "XLOC_021260"; transcript_id "TCONS_00044548"; exon_number "13"; gene_name "DDB1A"; oId "AT4G05420.2"; nearest_ref "AT4G05420.2"; class_code "="; tss_id "TSS26340"; p_id "P20451";
Chr4	Cufflinks	exon	2750499	2750774	.	+	.	gene_id "XLOC_021260"; transcript_id "TCONS_00044548"; exon_number "14"; gene_name "DDB1A"; oId "AT4G05420.2"; nearest_ref "AT4G05420.2"; class_code "="; tss_id "TSS26340"; p_id "P20451";
Chr4	Cufflinks	exon	2750877	2751151	.	+	.	gene_id "XLOC_021260"; transcript_id "TCONS_00044548"; exon_number "15"; gene_name "DDB1A"; oId "AT4G05420.2"; nearest_ref "AT4G05420.2"; class_code "="; tss_id "TSS26340"; p_id "P20451";
Chr4	Cufflinks	exon	2751262	2751610	.	+	.	gene_id "XLOC_021260"; transcript_id "TCONS_00044548"; exon_number "16"; gene_name "DDB1A"; oId "AT4G05420.2"; nearest_ref "AT4G05420.2"; class_code "="; tss_id "TSS26340"; p_id "P20451";
Chr4	Cufflinks	exon	2751705	2751989	.	+	.	gene_id "XLOC_021260"; transcript_id "TCONS_00044548"; exon_number "17"; gene_name "DDB1A"; oId "AT4G05420.2"; nearest_ref "AT4G05420.2"; class_code "="; tss_id "TSS26340"; p_id "P20451";
Chr4	Cufflinks	exon	2752082	2752896	.	+	.	gene_id "XLOC_021260"; transcript_id "TCONS_00044548"; exon_number "18"; gene_name "DDB1A"; oId "AT4G05420.2"; nearest_ref "AT4G05420.2"; class_code "="; tss_id "TSS26340"; p_id "P20451";
Chr4	Cufflinks	exon	2753233	2753448	.	+	.	gene_id "XLOC_021261"; transcript_id "TCONS_00054065"; exon_number "1"; gene_name "AT4G05430"; oId "CUFF.66.1"; nearest_ref "AT4G05430.1"; class_code "j"; tss_id "TSS26341";
Chr4	Cufflinks	exon	2753568	2753882	.	+	.	gene_id "XLOC_021261"; transcript_id "TCONS_00054065"; exon_number "2"; gene_name "AT4G05430"; oId "CUFF.66.1"; nearest_ref "AT4G05430.1"; class_code "j"; tss_id "TSS26341";
Chr4	Cufflinks	exon	2754088	2754118	.	+	.	gene_id "XLOC_021261"; transcript_id "TCONS_00054065"; exon_number "3"; gene_name "AT4G05430"; oId "CUFF.66.1"; nearest_ref "AT4G05430.1"; class_code "j"; tss_id "TSS26341";
Chr4	Cufflinks	exon	2754225	2754645	.	+	.	gene_id "XLOC_021261"; transcript_id "TCONS_00054065"; exon_number "4"; gene_name "AT4G05430"; oId "CUFF.66.1"; nearest_ref "AT4G05430.1"; class_code "j"; tss_id "TSS26341";
Chr4	Cufflinks	exon	2757214	2758275	.	+	.	gene_id "XLOC_021262"; transcript_id "TCONS_00044550"; exon_number "1"; gene_name "EDA35"; oId "AT4G05440.1"; nearest_ref "AT4G05440.1"; class_code "="; tss_id "TSS26343"; p_id "P20453";
Chr4	Cufflinks	exon	2757274	2757870	.	+	.	gene_id "XLOC_021262"; transcript_id "TCONS_00044551"; exon_number "1"; gene_name "EDA35"; oId "AT4G05440.2"; nearest_ref "AT4G05440.2"; class_code "="; tss_id "TSS26343"; p_id "P20454";
Chr4	Cufflinks	exon	2758076	2758117	.	+	.	gene_id "XLOC_021262"; transcript_id "TCONS_00044551"; exon_number "2"; gene_name "EDA35"; oId "AT4G05440.2"; nearest_ref "AT4G05440.2"; class_code "="; tss_id "TSS26343"; p_id "P20454";
Chr4	Cufflinks	exon	2758653	2758921	.	+	.	gene_id "XLOC_021263"; transcript_id "TCONS_00044552"; exon_number "1"; gene_name "ATMFDX1"; oId "AT4G05450.1"; nearest_ref "AT4G05450.1"; class_code "="; tss_id "TSS26344"; p_id "P20455";
Chr4	Cufflinks	exon	2759023	2759105	.	+	.	gene_id "XLOC_021263"; transcript_id "TCONS_00044552"; exon_number "2"; gene_name "ATMFDX1"; oId "AT4G05450.1"; nearest_ref "AT4G05450.1"; class_code "="; tss_id "TSS26344"; p_id "P20455";
Chr4	Cufflinks	exon	2759306	2759373	.	+	.	gene_id "XLOC_021263"; transcript_id "TCONS_00044552"; exon_number "3"; gene_name "ATMFDX1"; oId "AT4G05450.1"; nearest_ref "AT4G05450.1"; class_code "="; tss_id "TSS26344"; p_id "P20455";
Chr4	Cufflinks	exon	2759789	2759901	.	+	.	gene_id "XLOC_021263"; transcript_id "TCONS_00044552"; exon_number "4"; gene_name "ATMFDX1"; oId "AT4G05450.1"; nearest_ref "AT4G05450.1"; class_code "="; tss_id "TSS26344"; p_id "P20455";
Chr4	Cufflinks	exon	2759979	2760085	.	+	.	gene_id "XLOC_021263"; transcript_id "TCONS_00044552"; exon_number "5"; gene_name "ATMFDX1"; oId "AT4G05450.1"; nearest_ref "AT4G05450.1"; class_code "="; tss_id "TSS26344"; p_id "P20455";
Chr4	Cufflinks	exon	2760215	2760264	.	+	.	gene_id "XLOC_021263"; transcript_id "TCONS_00044552"; exon_number "6"; gene_name "ATMFDX1"; oId "AT4G05450.1"; nearest_ref "AT4G05450.1"; class_code "="; tss_id "TSS26344"; p_id "P20455";
Chr4	Cufflinks	exon	2760339	2760421	.	+	.	gene_id "XLOC_021263"; transcript_id "TCONS_00044552"; exon_number "7"; gene_name "ATMFDX1"; oId "AT4G05450.1"; nearest_ref "AT4G05450.1"; class_code "="; tss_id "TSS26344"; p_id "P20455";
Chr4	Cufflinks	exon	2760520	2760912	.	+	.	gene_id "XLOC_021263"; transcript_id "TCONS_00044552"; exon_number "8"; gene_name "ATMFDX1"; oId "AT4G05450.1"; nearest_ref "AT4G05450.1"; class_code "="; tss_id "TSS26344"; p_id "P20455";
Chr4	Cufflinks	exon	2785708	2787991	.	+	.	gene_id "XLOC_021264"; transcript_id "TCONS_00044553"; exon_number "1"; gene_name "AT4G05505"; oId "AT4G05505.1"; nearest_ref "AT4G05505.1"; class_code "="; tss_id "TSS26345";
Chr4	Cufflinks	exon	2804423	2804609	.	+	.	gene_id "XLOC_021265"; transcript_id "TCONS_00052962"; exon_number "1"; gene_name "ATEHD2"; oId "CUFF.739.1"; nearest_ref "AT4G05520.2"; class_code "j"; tss_id "TSS26346";
Chr4	Cufflinks	exon	2804701	2804780	.	+	.	gene_id "XLOC_021265"; transcript_id "TCONS_00052962"; exon_number "2"; gene_name "ATEHD2"; oId "CUFF.739.1"; nearest_ref "AT4G05520.2"; class_code "j"; tss_id "TSS26346";
Chr4	Cufflinks	exon	2804921	2804989	.	+	.	gene_id "XLOC_021265"; transcript_id "TCONS_00052962"; exon_number "3"; gene_name "ATEHD2"; oId "CUFF.739.1"; nearest_ref "AT4G05520.2"; class_code "j"; tss_id "TSS26346";
Chr4	Cufflinks	exon	2805073	2805130	.	+	.	gene_id "XLOC_021265"; transcript_id "TCONS_00052962"; exon_number "4"; gene_name "ATEHD2"; oId "CUFF.739.1"; nearest_ref "AT4G05520.2"; class_code "j"; tss_id "TSS26346";
Chr4	Cufflinks	exon	2805237	2805292	.	+	.	gene_id "XLOC_021265"; transcript_id "TCONS_00052962"; exon_number "5"; gene_name "ATEHD2"; oId "CUFF.739.1"; nearest_ref "AT4G05520.2"; class_code "j"; tss_id "TSS26346";
Chr4	Cufflinks	exon	2805380	2805579	.	+	.	gene_id "XLOC_021265"; transcript_id "TCONS_00052962"; exon_number "6"; gene_name "ATEHD2"; oId "CUFF.739.1"; nearest_ref "AT4G05520.2"; class_code "j"; tss_id "TSS26346";
Chr4	Cufflinks	exon	2805675	2805785	.	+	.	gene_id "XLOC_021265"; transcript_id "TCONS_00052962"; exon_number "7"; gene_name "ATEHD2"; oId "CUFF.739.1"; nearest_ref "AT4G05520.2"; class_code "j"; tss_id "TSS26346";
Chr4	Cufflinks	exon	2805923	2806025	.	+	.	gene_id "XLOC_021265"; transcript_id "TCONS_00052962"; exon_number "8"; gene_name "ATEHD2"; oId "CUFF.739.1"; nearest_ref "AT4G05520.2"; class_code "j"; tss_id "TSS26346";
Chr4	Cufflinks	exon	2806114	2806163	.	+	.	gene_id "XLOC_021265"; transcript_id "TCONS_00052962"; exon_number "9"; gene_name "ATEHD2"; oId "CUFF.739.1"; nearest_ref "AT4G05520.2"; class_code "j"; tss_id "TSS26346";
Chr4	Cufflinks	exon	2806260	2806388	.	+	.	gene_id "XLOC_021265"; transcript_id "TCONS_00052962"; exon_number "10"; gene_name "ATEHD2"; oId "CUFF.739.1"; nearest_ref "AT4G05520.2"; class_code "j"; tss_id "TSS26346";
Chr4	Cufflinks	exon	2806474	2806725	.	+	.	gene_id "XLOC_021265"; transcript_id "TCONS_00052962"; exon_number "11"; gene_name "ATEHD2"; oId "CUFF.739.1"; nearest_ref "AT4G05520.2"; class_code "j"; tss_id "TSS26346";
Chr4	Cufflinks	exon	2806806	2806885	.	+	.	gene_id "XLOC_021265"; transcript_id "TCONS_00052962"; exon_number "12"; gene_name "ATEHD2"; oId "CUFF.739.1"; nearest_ref "AT4G05520.2"; class_code "j"; tss_id "TSS26346";
Chr4	Cufflinks	exon	2806998	2807124	.	+	.	gene_id "XLOC_021265"; transcript_id "TCONS_00052962"; exon_number "13"; gene_name "ATEHD2"; oId "CUFF.739.1"; nearest_ref "AT4G05520.2"; class_code "j"; tss_id "TSS26346";
Chr4	Cufflinks	exon	2807210	2807354	.	+	.	gene_id "XLOC_021265"; transcript_id "TCONS_00052962"; exon_number "14"; gene_name "ATEHD2"; oId "CUFF.739.1"; nearest_ref "AT4G05520.2"; class_code "j"; tss_id "TSS26346";
Chr4	Cufflinks	exon	2807645	2807960	.	+	.	gene_id "XLOC_021265"; transcript_id "TCONS_00052962"; exon_number "15"; gene_name "ATEHD2"; oId "CUFF.739.1"; nearest_ref "AT4G05520.2"; class_code "j"; tss_id "TSS26346";
Chr4	Cufflinks	exon	2804426	2804609	.	+	.	gene_id "XLOC_021265"; transcript_id "TCONS_00054066"; exon_number "1"; gene_name "ATEHD2"; oId "CUFF.74.1"; nearest_ref "AT4G05520.2"; class_code "j"; tss_id "TSS26346";
Chr4	Cufflinks	exon	2804701	2804780	.	+	.	gene_id "XLOC_021265"; transcript_id "TCONS_00054066"; exon_number "2"; gene_name "ATEHD2"; oId "CUFF.74.1"; nearest_ref "AT4G05520.2"; class_code "j"; tss_id "TSS26346";
Chr4	Cufflinks	exon	2804921	2804989	.	+	.	gene_id "XLOC_021265"; transcript_id "TCONS_00054066"; exon_number "3"; gene_name "ATEHD2"; oId "CUFF.74.1"; nearest_ref "AT4G05520.2"; class_code "j"; tss_id "TSS26346";
Chr4	Cufflinks	exon	2805073	2805130	.	+	.	gene_id "XLOC_021265"; transcript_id "TCONS_00054066"; exon_number "4"; gene_name "ATEHD2"; oId "CUFF.74.1"; nearest_ref "AT4G05520.2"; class_code "j"; tss_id "TSS26346";
Chr4	Cufflinks	exon	2805237	2805292	.	+	.	gene_id "XLOC_021265"; transcript_id "TCONS_00054066"; exon_number "5"; gene_name "ATEHD2"; oId "CUFF.74.1"; nearest_ref "AT4G05520.2"; class_code "j"; tss_id "TSS26346";
Chr4	Cufflinks	exon	2805380	2805422	.	+	.	gene_id "XLOC_021265"; transcript_id "TCONS_00054066"; exon_number "6"; gene_name "ATEHD2"; oId "CUFF.74.1"; nearest_ref "AT4G05520.2"; class_code "j"; tss_id "TSS26346";
Chr4	Cufflinks	exon	2805521	2805579	.	+	.	gene_id "XLOC_021265"; transcript_id "TCONS_00054066"; exon_number "7"; gene_name "ATEHD2"; oId "CUFF.74.1"; nearest_ref "AT4G05520.2"; class_code "j"; tss_id "TSS26346";
Chr4	Cufflinks	exon	2805675	2805785	.	+	.	gene_id "XLOC_021265"; transcript_id "TCONS_00054066"; exon_number "8"; gene_name "ATEHD2"; oId "CUFF.74.1"; nearest_ref "AT4G05520.2"; class_code "j"; tss_id "TSS26346";
Chr4	Cufflinks	exon	2805923	2806025	.	+	.	gene_id "XLOC_021265"; transcript_id "TCONS_00054066"; exon_number "9"; gene_name "ATEHD2"; oId "CUFF.74.1"; nearest_ref "AT4G05520.2"; class_code "j"; tss_id "TSS26346";
Chr4	Cufflinks	exon	2806114	2806163	.	+	.	gene_id "XLOC_021265"; transcript_id "TCONS_00054066"; exon_number "10"; gene_name "ATEHD2"; oId "CUFF.74.1"; nearest_ref "AT4G05520.2"; class_code "j"; tss_id "TSS26346";
Chr4	Cufflinks	exon	2806260	2806390	.	+	.	gene_id "XLOC_021265"; transcript_id "TCONS_00054066"; exon_number "11"; gene_name "ATEHD2"; oId "CUFF.74.1"; nearest_ref "AT4G05520.2"; class_code "j"; tss_id "TSS26346";
Chr4	Cufflinks	exon	2806474	2806725	.	+	.	gene_id "XLOC_021265"; transcript_id "TCONS_00054066"; exon_number "12"; gene_name "ATEHD2"; oId "CUFF.74.1"; nearest_ref "AT4G05520.2"; class_code "j"; tss_id "TSS26346";
Chr4	Cufflinks	exon	2806806	2806885	.	+	.	gene_id "XLOC_021265"; transcript_id "TCONS_00054066"; exon_number "13"; gene_name "ATEHD2"; oId "CUFF.74.1"; nearest_ref "AT4G05520.2"; class_code "j"; tss_id "TSS26346";
Chr4	Cufflinks	exon	2806998	2807124	.	+	.	gene_id "XLOC_021265"; transcript_id "TCONS_00054066"; exon_number "14"; gene_name "ATEHD2"; oId "CUFF.74.1"; nearest_ref "AT4G05520.2"; class_code "j"; tss_id "TSS26346";
Chr4	Cufflinks	exon	2807210	2807353	.	+	.	gene_id "XLOC_021265"; transcript_id "TCONS_00054066"; exon_number "15"; gene_name "ATEHD2"; oId "CUFF.74.1"; nearest_ref "AT4G05520.2"; class_code "j"; tss_id "TSS26346";
Chr4	Cufflinks	exon	2807645	2807895	.	+	.	gene_id "XLOC_021265"; transcript_id "TCONS_00054066"; exon_number "16"; gene_name "ATEHD2"; oId "CUFF.74.1"; nearest_ref "AT4G05520.2"; class_code "j"; tss_id "TSS26346";
Chr4	Cufflinks	exon	2804437	2804609	.	+	.	gene_id "XLOC_021265"; transcript_id "TCONS_00051686"; exon_number "1"; gene_name "ATEHD2"; oId "CUFF.796.1"; nearest_ref "AT4G05520.2"; class_code "j"; tss_id "TSS26346";
Chr4	Cufflinks	exon	2804701	2804781	.	+	.	gene_id "XLOC_021265"; transcript_id "TCONS_00051686"; exon_number "2"; gene_name "ATEHD2"; oId "CUFF.796.1"; nearest_ref "AT4G05520.2"; class_code "j"; tss_id "TSS26346";
Chr4	Cufflinks	exon	2804921	2804989	.	+	.	gene_id "XLOC_021265"; transcript_id "TCONS_00051686"; exon_number "3"; gene_name "ATEHD2"; oId "CUFF.796.1"; nearest_ref "AT4G05520.2"; class_code "j"; tss_id "TSS26346";
Chr4	Cufflinks	exon	2805073	2805130	.	+	.	gene_id "XLOC_021265"; transcript_id "TCONS_00051686"; exon_number "4"; gene_name "ATEHD2"; oId "CUFF.796.1"; nearest_ref "AT4G05520.2"; class_code "j"; tss_id "TSS26346";
Chr4	Cufflinks	exon	2805237	2805292	.	+	.	gene_id "XLOC_021265"; transcript_id "TCONS_00051686"; exon_number "5"; gene_name "ATEHD2"; oId "CUFF.796.1"; nearest_ref "AT4G05520.2"; class_code "j"; tss_id "TSS26346";
Chr4	Cufflinks	exon	2805380	2805422	.	+	.	gene_id "XLOC_021265"; transcript_id "TCONS_00051686"; exon_number "6"; gene_name "ATEHD2"; oId "CUFF.796.1"; nearest_ref "AT4G05520.2"; class_code "j"; tss_id "TSS26346";
Chr4	Cufflinks	exon	2805521	2805579	.	+	.	gene_id "XLOC_021265"; transcript_id "TCONS_00051686"; exon_number "7"; gene_name "ATEHD2"; oId "CUFF.796.1"; nearest_ref "AT4G05520.2"; class_code "j"; tss_id "TSS26346";
Chr4	Cufflinks	exon	2805675	2805785	.	+	.	gene_id "XLOC_021265"; transcript_id "TCONS_00051686"; exon_number "8"; gene_name "ATEHD2"; oId "CUFF.796.1"; nearest_ref "AT4G05520.2"; class_code "j"; tss_id "TSS26346";
Chr4	Cufflinks	exon	2805923	2806055	.	+	.	gene_id "XLOC_021265"; transcript_id "TCONS_00051686"; exon_number "9"; gene_name "ATEHD2"; oId "CUFF.796.1"; nearest_ref "AT4G05520.2"; class_code "j"; tss_id "TSS26346";
Chr4	Cufflinks	exon	2806144	2806163	.	+	.	gene_id "XLOC_021265"; transcript_id "TCONS_00051686"; exon_number "10"; gene_name "ATEHD2"; oId "CUFF.796.1"; nearest_ref "AT4G05520.2"; class_code "j"; tss_id "TSS26346";
Chr4	Cufflinks	exon	2806260	2806388	.	+	.	gene_id "XLOC_021265"; transcript_id "TCONS_00051686"; exon_number "11"; gene_name "ATEHD2"; oId "CUFF.796.1"; nearest_ref "AT4G05520.2"; class_code "j"; tss_id "TSS26346";
Chr4	Cufflinks	exon	2806474	2806725	.	+	.	gene_id "XLOC_021265"; transcript_id "TCONS_00051686"; exon_number "12"; gene_name "ATEHD2"; oId "CUFF.796.1"; nearest_ref "AT4G05520.2"; class_code "j"; tss_id "TSS26346";
Chr4	Cufflinks	exon	2806806	2806885	.	+	.	gene_id "XLOC_021265"; transcript_id "TCONS_00051686"; exon_number "13"; gene_name "ATEHD2"; oId "CUFF.796.1"; nearest_ref "AT4G05520.2"; class_code "j"; tss_id "TSS26346";
Chr4	Cufflinks	exon	2806998	2807124	.	+	.	gene_id "XLOC_021265"; transcript_id "TCONS_00051686"; exon_number "14"; gene_name "ATEHD2"; oId "CUFF.796.1"; nearest_ref "AT4G05520.2"; class_code "j"; tss_id "TSS26346";
Chr4	Cufflinks	exon	2807210	2807354	.	+	.	gene_id "XLOC_021265"; transcript_id "TCONS_00051686"; exon_number "15"; gene_name "ATEHD2"; oId "CUFF.796.1"; nearest_ref "AT4G05520.2"; class_code "j"; tss_id "TSS26346";
Chr4	Cufflinks	exon	2807645	2807958	.	+	.	gene_id "XLOC_021265"; transcript_id "TCONS_00051686"; exon_number "16"; gene_name "ATEHD2"; oId "CUFF.796.1"; nearest_ref "AT4G05520.2"; class_code "j"; tss_id "TSS26346";
Chr4	Cufflinks	exon	2804438	2804609	.	+	.	gene_id "XLOC_021265"; transcript_id "TCONS_00044554"; exon_number "1"; gene_name "ATEHD2"; oId "CUFF.50.1"; nearest_ref "AT4G05520.2"; class_code "j"; tss_id "TSS26346";
Chr4	Cufflinks	exon	2804701	2804780	.	+	.	gene_id "XLOC_021265"; transcript_id "TCONS_00044554"; exon_number "2"; gene_name "ATEHD2"; oId "CUFF.50.1"; nearest_ref "AT4G05520.2"; class_code "j"; tss_id "TSS26346";
Chr4	Cufflinks	exon	2804921	2804989	.	+	.	gene_id "XLOC_021265"; transcript_id "TCONS_00044554"; exon_number "3"; gene_name "ATEHD2"; oId "CUFF.50.1"; nearest_ref "AT4G05520.2"; class_code "j"; tss_id "TSS26346";
Chr4	Cufflinks	exon	2805073	2805130	.	+	.	gene_id "XLOC_021265"; transcript_id "TCONS_00044554"; exon_number "4"; gene_name "ATEHD2"; oId "CUFF.50.1"; nearest_ref "AT4G05520.2"; class_code "j"; tss_id "TSS26346";
Chr4	Cufflinks	exon	2805237	2805292	.	+	.	gene_id "XLOC_021265"; transcript_id "TCONS_00044554"; exon_number "5"; gene_name "ATEHD2"; oId "CUFF.50.1"; nearest_ref "AT4G05520.2"; class_code "j"; tss_id "TSS26346";
Chr4	Cufflinks	exon	2805380	2805422	.	+	.	gene_id "XLOC_021265"; transcript_id "TCONS_00044554"; exon_number "6"; gene_name "ATEHD2"; oId "CUFF.50.1"; nearest_ref "AT4G05520.2"; class_code "j"; tss_id "TSS26346";
Chr4	Cufflinks	exon	2805521	2805579	.	+	.	gene_id "XLOC_021265"; transcript_id "TCONS_00044554"; exon_number "7"; gene_name "ATEHD2"; oId "CUFF.50.1"; nearest_ref "AT4G05520.2"; class_code "j"; tss_id "TSS26346";
Chr4	Cufflinks	exon	2805675	2805785	.	+	.	gene_id "XLOC_021265"; transcript_id "TCONS_00044554"; exon_number "8"; gene_name "ATEHD2"; oId "CUFF.50.1"; nearest_ref "AT4G05520.2"; class_code "j"; tss_id "TSS26346";
Chr4	Cufflinks	exon	2805923	2806025	.	+	.	gene_id "XLOC_021265"; transcript_id "TCONS_00044554"; exon_number "9"; gene_name "ATEHD2"; oId "CUFF.50.1"; nearest_ref "AT4G05520.2"; class_code "j"; tss_id "TSS26346";
Chr4	Cufflinks	exon	2806114	2806163	.	+	.	gene_id "XLOC_021265"; transcript_id "TCONS_00044554"; exon_number "10"; gene_name "ATEHD2"; oId "CUFF.50.1"; nearest_ref "AT4G05520.2"; class_code "j"; tss_id "TSS26346";
Chr4	Cufflinks	exon	2806260	2806388	.	+	.	gene_id "XLOC_021265"; transcript_id "TCONS_00044554"; exon_number "11"; gene_name "ATEHD2"; oId "CUFF.50.1"; nearest_ref "AT4G05520.2"; class_code "j"; tss_id "TSS26346";
Chr4	Cufflinks	exon	2806474	2806725	.	+	.	gene_id "XLOC_021265"; transcript_id "TCONS_00044554"; exon_number "12"; gene_name "ATEHD2"; oId "CUFF.50.1"; nearest_ref "AT4G05520.2"; class_code "j"; tss_id "TSS26346";
Chr4	Cufflinks	exon	2806806	2806885	.	+	.	gene_id "XLOC_021265"; transcript_id "TCONS_00044554"; exon_number "13"; gene_name "ATEHD2"; oId "CUFF.50.1"; nearest_ref "AT4G05520.2"; class_code "j"; tss_id "TSS26346";
Chr4	Cufflinks	exon	2806998	2807124	.	+	.	gene_id "XLOC_021265"; transcript_id "TCONS_00044554"; exon_number "14"; gene_name "ATEHD2"; oId "CUFF.50.1"; nearest_ref "AT4G05520.2"; class_code "j"; tss_id "TSS26346";
Chr4	Cufflinks	exon	2807210	2807354	.	+	.	gene_id "XLOC_021265"; transcript_id "TCONS_00044554"; exon_number "15"; gene_name "ATEHD2"; oId "CUFF.50.1"; nearest_ref "AT4G05520.2"; class_code "j"; tss_id "TSS26346";
Chr4	Cufflinks	exon	2807645	2807952	.	+	.	gene_id "XLOC_021265"; transcript_id "TCONS_00044554"; exon_number "16"; gene_name "ATEHD2"; oId "CUFF.50.1"; nearest_ref "AT4G05520.2"; class_code "j"; tss_id "TSS26346";
Chr4	Cufflinks	exon	2804439	2804609	.	+	.	gene_id "XLOC_021265"; transcript_id "TCONS_00052963"; exon_number "1"; gene_name "ATEHD2"; oId "CUFF.739.2"; nearest_ref "AT4G05520.2"; class_code "j"; tss_id "TSS26346";
Chr4	Cufflinks	exon	2804701	2804780	.	+	.	gene_id "XLOC_021265"; transcript_id "TCONS_00052963"; exon_number "2"; gene_name "ATEHD2"; oId "CUFF.739.2"; nearest_ref "AT4G05520.2"; class_code "j"; tss_id "TSS26346";
Chr4	Cufflinks	exon	2804921	2804989	.	+	.	gene_id "XLOC_021265"; transcript_id "TCONS_00052963"; exon_number "3"; gene_name "ATEHD2"; oId "CUFF.739.2"; nearest_ref "AT4G05520.2"; class_code "j"; tss_id "TSS26346";
Chr4	Cufflinks	exon	2805073	2805130	.	+	.	gene_id "XLOC_021265"; transcript_id "TCONS_00052963"; exon_number "4"; gene_name "ATEHD2"; oId "CUFF.739.2"; nearest_ref "AT4G05520.2"; class_code "j"; tss_id "TSS26346";
Chr4	Cufflinks	exon	2805237	2805292	.	+	.	gene_id "XLOC_021265"; transcript_id "TCONS_00052963"; exon_number "5"; gene_name "ATEHD2"; oId "CUFF.739.2"; nearest_ref "AT4G05520.2"; class_code "j"; tss_id "TSS26346";
Chr4	Cufflinks	exon	2805380	2805422	.	+	.	gene_id "XLOC_021265"; transcript_id "TCONS_00052963"; exon_number "6"; gene_name "ATEHD2"; oId "CUFF.739.2"; nearest_ref "AT4G05520.2"; class_code "j"; tss_id "TSS26346";
Chr4	Cufflinks	exon	2805521	2805579	.	+	.	gene_id "XLOC_021265"; transcript_id "TCONS_00052963"; exon_number "7"; gene_name "ATEHD2"; oId "CUFF.739.2"; nearest_ref "AT4G05520.2"; class_code "j"; tss_id "TSS26346";
Chr4	Cufflinks	exon	2805675	2805785	.	+	.	gene_id "XLOC_021265"; transcript_id "TCONS_00052963"; exon_number "8"; gene_name "ATEHD2"; oId "CUFF.739.2"; nearest_ref "AT4G05520.2"; class_code "j"; tss_id "TSS26346";
Chr4	Cufflinks	exon	2805923	2806025	.	+	.	gene_id "XLOC_021265"; transcript_id "TCONS_00052963"; exon_number "9"; gene_name "ATEHD2"; oId "CUFF.739.2"; nearest_ref "AT4G05520.2"; class_code "j"; tss_id "TSS26346";
Chr4	Cufflinks	exon	2806114	2806163	.	+	.	gene_id "XLOC_021265"; transcript_id "TCONS_00052963"; exon_number "10"; gene_name "ATEHD2"; oId "CUFF.739.2"; nearest_ref "AT4G05520.2"; class_code "j"; tss_id "TSS26346";
Chr4	Cufflinks	exon	2806260	2806725	.	+	.	gene_id "XLOC_021265"; transcript_id "TCONS_00052963"; exon_number "11"; gene_name "ATEHD2"; oId "CUFF.739.2"; nearest_ref "AT4G05520.2"; class_code "j"; tss_id "TSS26346";
Chr4	Cufflinks	exon	2806806	2806885	.	+	.	gene_id "XLOC_021265"; transcript_id "TCONS_00052963"; exon_number "12"; gene_name "ATEHD2"; oId "CUFF.739.2"; nearest_ref "AT4G05520.2"; class_code "j"; tss_id "TSS26346";
Chr4	Cufflinks	exon	2806998	2807124	.	+	.	gene_id "XLOC_021265"; transcript_id "TCONS_00052963"; exon_number "13"; gene_name "ATEHD2"; oId "CUFF.739.2"; nearest_ref "AT4G05520.2"; class_code "j"; tss_id "TSS26346";
Chr4	Cufflinks	exon	2807210	2807353	.	+	.	gene_id "XLOC_021265"; transcript_id "TCONS_00052963"; exon_number "14"; gene_name "ATEHD2"; oId "CUFF.739.2"; nearest_ref "AT4G05520.2"; class_code "j"; tss_id "TSS26346";
Chr4	Cufflinks	exon	2807645	2807960	.	+	.	gene_id "XLOC_021265"; transcript_id "TCONS_00052963"; exon_number "15"; gene_name "ATEHD2"; oId "CUFF.739.2"; nearest_ref "AT4G05520.2"; class_code "j"; tss_id "TSS26346";
Chr4	Cufflinks	exon	2804451	2804609	.	+	.	gene_id "XLOC_021265"; transcript_id "TCONS_00044555"; exon_number "1"; gene_name "ATEHD2"; oId "AT4G05520.2"; nearest_ref "AT4G05520.2"; class_code "="; tss_id "TSS26346"; p_id "P20457";
Chr4	Cufflinks	exon	2804701	2804780	.	+	.	gene_id "XLOC_021265"; transcript_id "TCONS_00044555"; exon_number "2"; gene_name "ATEHD2"; oId "AT4G05520.2"; nearest_ref "AT4G05520.2"; class_code "="; tss_id "TSS26346"; p_id "P20457";
Chr4	Cufflinks	exon	2804921	2804989	.	+	.	gene_id "XLOC_021265"; transcript_id "TCONS_00044555"; exon_number "3"; gene_name "ATEHD2"; oId "AT4G05520.2"; nearest_ref "AT4G05520.2"; class_code "="; tss_id "TSS26346"; p_id "P20457";
Chr4	Cufflinks	exon	2805073	2805130	.	+	.	gene_id "XLOC_021265"; transcript_id "TCONS_00044555"; exon_number "4"; gene_name "ATEHD2"; oId "AT4G05520.2"; nearest_ref "AT4G05520.2"; class_code "="; tss_id "TSS26346"; p_id "P20457";
Chr4	Cufflinks	exon	2805237	2805292	.	+	.	gene_id "XLOC_021265"; transcript_id "TCONS_00044555"; exon_number "5"; gene_name "ATEHD2"; oId "AT4G05520.2"; nearest_ref "AT4G05520.2"; class_code "="; tss_id "TSS26346"; p_id "P20457";
Chr4	Cufflinks	exon	2805380	2805422	.	+	.	gene_id "XLOC_021265"; transcript_id "TCONS_00044555"; exon_number "6"; gene_name "ATEHD2"; oId "AT4G05520.2"; nearest_ref "AT4G05520.2"; class_code "="; tss_id "TSS26346"; p_id "P20457";
Chr4	Cufflinks	exon	2805521	2805579	.	+	.	gene_id "XLOC_021265"; transcript_id "TCONS_00044555"; exon_number "7"; gene_name "ATEHD2"; oId "AT4G05520.2"; nearest_ref "AT4G05520.2"; class_code "="; tss_id "TSS26346"; p_id "P20457";
Chr4	Cufflinks	exon	2805675	2805785	.	+	.	gene_id "XLOC_021265"; transcript_id "TCONS_00044555"; exon_number "8"; gene_name "ATEHD2"; oId "AT4G05520.2"; nearest_ref "AT4G05520.2"; class_code "="; tss_id "TSS26346"; p_id "P20457";
Chr4	Cufflinks	exon	2805923	2806025	.	+	.	gene_id "XLOC_021265"; transcript_id "TCONS_00044555"; exon_number "9"; gene_name "ATEHD2"; oId "AT4G05520.2"; nearest_ref "AT4G05520.2"; class_code "="; tss_id "TSS26346"; p_id "P20457";
Chr4	Cufflinks	exon	2806114	2806163	.	+	.	gene_id "XLOC_021265"; transcript_id "TCONS_00044555"; exon_number "10"; gene_name "ATEHD2"; oId "AT4G05520.2"; nearest_ref "AT4G05520.2"; class_code "="; tss_id "TSS26346"; p_id "P20457";
Chr4	Cufflinks	exon	2806260	2806388	.	+	.	gene_id "XLOC_021265"; transcript_id "TCONS_00044555"; exon_number "11"; gene_name "ATEHD2"; oId "AT4G05520.2"; nearest_ref "AT4G05520.2"; class_code "="; tss_id "TSS26346"; p_id "P20457";
Chr4	Cufflinks	exon	2806474	2806725	.	+	.	gene_id "XLOC_021265"; transcript_id "TCONS_00044555"; exon_number "12"; gene_name "ATEHD2"; oId "AT4G05520.2"; nearest_ref "AT4G05520.2"; class_code "="; tss_id "TSS26346"; p_id "P20457";
Chr4	Cufflinks	exon	2806806	2806885	.	+	.	gene_id "XLOC_021265"; transcript_id "TCONS_00044555"; exon_number "13"; gene_name "ATEHD2"; oId "AT4G05520.2"; nearest_ref "AT4G05520.2"; class_code "="; tss_id "TSS26346"; p_id "P20457";
Chr4	Cufflinks	exon	2806998	2807124	.	+	.	gene_id "XLOC_021265"; transcript_id "TCONS_00044555"; exon_number "14"; gene_name "ATEHD2"; oId "AT4G05520.2"; nearest_ref "AT4G05520.2"; class_code "="; tss_id "TSS26346"; p_id "P20457";
Chr4	Cufflinks	exon	2807210	2807353	.	+	.	gene_id "XLOC_021265"; transcript_id "TCONS_00044555"; exon_number "15"; gene_name "ATEHD2"; oId "AT4G05520.2"; nearest_ref "AT4G05520.2"; class_code "="; tss_id "TSS26346"; p_id "P20457";
Chr4	Cufflinks	exon	2807645	2807929	.	+	.	gene_id "XLOC_021265"; transcript_id "TCONS_00044555"; exon_number "16"; gene_name "ATEHD2"; oId "AT4G05520.2"; nearest_ref "AT4G05520.2"; class_code "="; tss_id "TSS26346"; p_id "P20457";
Chr4	Cufflinks	exon	2804515	2804609	.	+	.	gene_id "XLOC_021265"; transcript_id "TCONS_00044556"; exon_number "1"; gene_name "ATEHD2"; oId "AT4G05520.1"; nearest_ref "AT4G05520.1"; class_code "="; tss_id "TSS26346"; p_id "P20456";
Chr4	Cufflinks	exon	2804701	2804780	.	+	.	gene_id "XLOC_021265"; transcript_id "TCONS_00044556"; exon_number "2"; gene_name "ATEHD2"; oId "AT4G05520.1"; nearest_ref "AT4G05520.1"; class_code "="; tss_id "TSS26346"; p_id "P20456";
Chr4	Cufflinks	exon	2804921	2804989	.	+	.	gene_id "XLOC_021265"; transcript_id "TCONS_00044556"; exon_number "3"; gene_name "ATEHD2"; oId "AT4G05520.1"; nearest_ref "AT4G05520.1"; class_code "="; tss_id "TSS26346"; p_id "P20456";
Chr4	Cufflinks	exon	2805073	2805130	.	+	.	gene_id "XLOC_021265"; transcript_id "TCONS_00044556"; exon_number "4"; gene_name "ATEHD2"; oId "AT4G05520.1"; nearest_ref "AT4G05520.1"; class_code "="; tss_id "TSS26346"; p_id "P20456";
Chr4	Cufflinks	exon	2805237	2805292	.	+	.	gene_id "XLOC_021265"; transcript_id "TCONS_00044556"; exon_number "5"; gene_name "ATEHD2"; oId "AT4G05520.1"; nearest_ref "AT4G05520.1"; class_code "="; tss_id "TSS26346"; p_id "P20456";
Chr4	Cufflinks	exon	2805380	2805422	.	+	.	gene_id "XLOC_021265"; transcript_id "TCONS_00044556"; exon_number "6"; gene_name "ATEHD2"; oId "AT4G05520.1"; nearest_ref "AT4G05520.1"; class_code "="; tss_id "TSS26346"; p_id "P20456";
Chr4	Cufflinks	exon	2805518	2805579	.	+	.	gene_id "XLOC_021265"; transcript_id "TCONS_00044556"; exon_number "7"; gene_name "ATEHD2"; oId "AT4G05520.1"; nearest_ref "AT4G05520.1"; class_code "="; tss_id "TSS26346"; p_id "P20456";
Chr4	Cufflinks	exon	2805675	2805785	.	+	.	gene_id "XLOC_021265"; transcript_id "TCONS_00044556"; exon_number "8"; gene_name "ATEHD2"; oId "AT4G05520.1"; nearest_ref "AT4G05520.1"; class_code "="; tss_id "TSS26346"; p_id "P20456";
Chr4	Cufflinks	exon	2805923	2806025	.	+	.	gene_id "XLOC_021265"; transcript_id "TCONS_00044556"; exon_number "9"; gene_name "ATEHD2"; oId "AT4G05520.1"; nearest_ref "AT4G05520.1"; class_code "="; tss_id "TSS26346"; p_id "P20456";
Chr4	Cufflinks	exon	2806114	2806163	.	+	.	gene_id "XLOC_021265"; transcript_id "TCONS_00044556"; exon_number "10"; gene_name "ATEHD2"; oId "AT4G05520.1"; nearest_ref "AT4G05520.1"; class_code "="; tss_id "TSS26346"; p_id "P20456";
Chr4	Cufflinks	exon	2806260	2806388	.	+	.	gene_id "XLOC_021265"; transcript_id "TCONS_00044556"; exon_number "11"; gene_name "ATEHD2"; oId "AT4G05520.1"; nearest_ref "AT4G05520.1"; class_code "="; tss_id "TSS26346"; p_id "P20456";
Chr4	Cufflinks	exon	2806474	2806725	.	+	.	gene_id "XLOC_021265"; transcript_id "TCONS_00044556"; exon_number "12"; gene_name "ATEHD2"; oId "AT4G05520.1"; nearest_ref "AT4G05520.1"; class_code "="; tss_id "TSS26346"; p_id "P20456";
Chr4	Cufflinks	exon	2806806	2806885	.	+	.	gene_id "XLOC_021265"; transcript_id "TCONS_00044556"; exon_number "13"; gene_name "ATEHD2"; oId "AT4G05520.1"; nearest_ref "AT4G05520.1"; class_code "="; tss_id "TSS26346"; p_id "P20456";
Chr4	Cufflinks	exon	2806998	2807124	.	+	.	gene_id "XLOC_021265"; transcript_id "TCONS_00044556"; exon_number "14"; gene_name "ATEHD2"; oId "AT4G05520.1"; nearest_ref "AT4G05520.1"; class_code "="; tss_id "TSS26346"; p_id "P20456";
Chr4	Cufflinks	exon	2807210	2807353	.	+	.	gene_id "XLOC_021265"; transcript_id "TCONS_00044556"; exon_number "15"; gene_name "ATEHD2"; oId "AT4G05520.1"; nearest_ref "AT4G05520.1"; class_code "="; tss_id "TSS26346"; p_id "P20456";
Chr4	Cufflinks	exon	2807645	2807926	.	+	.	gene_id "XLOC_021265"; transcript_id "TCONS_00044556"; exon_number "16"; gene_name "ATEHD2"; oId "AT4G05520.1"; nearest_ref "AT4G05520.1"; class_code "="; tss_id "TSS26346"; p_id "P20456";
Chr4	Cufflinks	exon	2807108	2807124	.	+	.	gene_id "XLOC_021265"; transcript_id "TCONS_00054067"; exon_number "1"; gene_name "ATEHD2"; oId "CUFF.74.4"; nearest_ref "AT4G05520.2"; class_code "j"; tss_id "TSS26347";
Chr4	Cufflinks	exon	2807209	2807353	.	+	.	gene_id "XLOC_021265"; transcript_id "TCONS_00054067"; exon_number "2"; gene_name "ATEHD2"; oId "CUFF.74.4"; nearest_ref "AT4G05520.2"; class_code "j"; tss_id "TSS26347";
Chr4	Cufflinks	exon	2807645	2807895	.	+	.	gene_id "XLOC_021265"; transcript_id "TCONS_00054067"; exon_number "3"; gene_name "ATEHD2"; oId "CUFF.74.4"; nearest_ref "AT4G05520.2"; class_code "j"; tss_id "TSS26347";
Chr4	Cufflinks	exon	2811266	2814539	.	+	.	gene_id "XLOC_021266"; transcript_id "TCONS_00044557"; exon_number "1"; gene_name "AT4G05526"; oId "AT4G05526.1"; nearest_ref "AT4G05526.1"; class_code "="; tss_id "TSS26348";
Chr4	Cufflinks	exon	2816392	2816596	.	+	.	gene_id "XLOC_021267"; transcript_id "TCONS_00044558"; exon_number "1"; gene_name "IBR1"; oId "CUFF.53.2"; nearest_ref "AT4G05530.1"; class_code "j"; tss_id "TSS26349";
Chr4	Cufflinks	exon	2816988	2817104	.	+	.	gene_id "XLOC_021267"; transcript_id "TCONS_00044558"; exon_number "2"; gene_name "IBR1"; oId "CUFF.53.2"; nearest_ref "AT4G05530.1"; class_code "j"; tss_id "TSS26349";
Chr4	Cufflinks	exon	2817291	2817425	.	+	.	gene_id "XLOC_021267"; transcript_id "TCONS_00044558"; exon_number "3"; gene_name "IBR1"; oId "CUFF.53.2"; nearest_ref "AT4G05530.1"; class_code "j"; tss_id "TSS26349";
Chr4	Cufflinks	exon	2817520	2817647	.	+	.	gene_id "XLOC_021267"; transcript_id "TCONS_00044558"; exon_number "4"; gene_name "IBR1"; oId "CUFF.53.2"; nearest_ref "AT4G05530.1"; class_code "j"; tss_id "TSS26349";
Chr4	Cufflinks	exon	2817728	2817749	.	+	.	gene_id "XLOC_021267"; transcript_id "TCONS_00044558"; exon_number "5"; gene_name "IBR1"; oId "CUFF.53.2"; nearest_ref "AT4G05530.1"; class_code "j"; tss_id "TSS26349";
Chr4	Cufflinks	exon	2816392	2816596	.	+	.	gene_id "XLOC_021267"; transcript_id "TCONS_00044559"; exon_number "1"; gene_name "IBR1"; oId "AT4G05530.1"; nearest_ref "AT4G05530.1"; class_code "="; tss_id "TSS26349"; p_id "P20458";
Chr4	Cufflinks	exon	2816988	2817104	.	+	.	gene_id "XLOC_021267"; transcript_id "TCONS_00044559"; exon_number "2"; gene_name "IBR1"; oId "AT4G05530.1"; nearest_ref "AT4G05530.1"; class_code "="; tss_id "TSS26349"; p_id "P20458";
Chr4	Cufflinks	exon	2817291	2817425	.	+	.	gene_id "XLOC_021267"; transcript_id "TCONS_00044559"; exon_number "3"; gene_name "IBR1"; oId "AT4G05530.1"; nearest_ref "AT4G05530.1"; class_code "="; tss_id "TSS26349"; p_id "P20458";
Chr4	Cufflinks	exon	2817522	2817647	.	+	.	gene_id "XLOC_021267"; transcript_id "TCONS_00044559"; exon_number "4"; gene_name "IBR1"; oId "AT4G05530.1"; nearest_ref "AT4G05530.1"; class_code "="; tss_id "TSS26349"; p_id "P20458";
Chr4	Cufflinks	exon	2817728	2817829	.	+	.	gene_id "XLOC_021267"; transcript_id "TCONS_00044559"; exon_number "5"; gene_name "IBR1"; oId "AT4G05530.1"; nearest_ref "AT4G05530.1"; class_code "="; tss_id "TSS26349"; p_id "P20458";
Chr4	Cufflinks	exon	2817925	2818365	.	+	.	gene_id "XLOC_021267"; transcript_id "TCONS_00044559"; exon_number "6"; gene_name "IBR1"; oId "AT4G05530.1"; nearest_ref "AT4G05530.1"; class_code "="; tss_id "TSS26349"; p_id "P20458";
Chr4	Cufflinks	exon	2822778	2824358	.	+	.	gene_id "XLOC_021268"; transcript_id "TCONS_00044560"; exon_number "1"; gene_name "AT4G05550"; oId "AT4G05550.1"; nearest_ref "AT4G05550.1"; class_code "="; tss_id "TSS26350";
Chr4	Cufflinks	exon	2826047	2826103	.	+	.	gene_id "XLOC_021269"; transcript_id "TCONS_00044561"; exon_number "1"; gene_name "AT4G05553"; oId "AT4G05553.1"; nearest_ref "AT4G05553.1"; class_code "="; tss_id "TSS26351"; p_id "P20459";
Chr4	Cufflinks	exon	2826177	2826302	.	+	.	gene_id "XLOC_021269"; transcript_id "TCONS_00044561"; exon_number "2"; gene_name "AT4G05553"; oId "AT4G05553.1"; nearest_ref "AT4G05553.1"; class_code "="; tss_id "TSS26351"; p_id "P20459";
Chr4	Cufflinks	exon	2826507	2826659	.	+	.	gene_id "XLOC_021269"; transcript_id "TCONS_00044561"; exon_number "3"; gene_name "AT4G05553"; oId "AT4G05553.1"; nearest_ref "AT4G05553.1"; class_code "="; tss_id "TSS26351"; p_id "P20459";
Chr4	Cufflinks	exon	2831749	2836347	.	+	.	gene_id "XLOC_021270"; transcript_id "TCONS_00044562"; exon_number "1"; gene_name "AT4G05556"; oId "AT4G05556.1"; nearest_ref "AT4G05556.1"; class_code "="; tss_id "TSS26352";
Chr4	Cufflinks	exon	2838007	2838125	.	+	.	gene_id "XLOC_021271"; transcript_id "TCONS_00044563"; exon_number "1"; gene_name "AT4G05560"; oId "AT4G05560.1"; nearest_ref "AT4G05560.1"; class_code "="; tss_id "TSS26353";
Chr4	Cufflinks	exon	2838206	2838401	.	+	.	gene_id "XLOC_021271"; transcript_id "TCONS_00044563"; exon_number "2"; gene_name "AT4G05560"; oId "AT4G05560.1"; nearest_ref "AT4G05560.1"; class_code "="; tss_id "TSS26353";
Chr4	Cufflinks	exon	2841648	2841998	.	+	.	gene_id "XLOC_021272"; transcript_id "TCONS_00044564"; exon_number "1"; gene_name "AT4G05580"; oId "AT4G05580.1"; nearest_ref "AT4G05580.1"; class_code "="; tss_id "TSS26354";
Chr4	Cufflinks	exon	2850479	2855344	.	+	.	gene_id "XLOC_021273"; transcript_id "TCONS_00044565"; exon_number "1"; gene_name "AT4G05582"; oId "AT4G05582.1"; nearest_ref "AT4G05582.1"; class_code "="; tss_id "TSS26355";
Chr4	Cufflinks	exon	2860476	2861486	.	+	.	gene_id "XLOC_021274"; transcript_id "TCONS_00044566"; exon_number "1"; gene_name "AT4G05583"; oId "AT4G05583.2"; nearest_ref "AT4G05583.2"; class_code "="; tss_id "TSS26356";
Chr4	Cufflinks	exon	2864901	2865581	.	+	.	gene_id "XLOC_021275"; transcript_id "TCONS_00044567"; exon_number "1"; gene_name "AT4G05584"; oId "AT4G05584.1"; nearest_ref "AT4G05584.1"; class_code "="; tss_id "TSS26357";
Chr4	Cufflinks	exon	2878743	2884410	.	+	.	gene_id "XLOC_021276"; transcript_id "TCONS_00044568"; exon_number "1"; gene_name "AT4G05586"; oId "AT4G05586.1"; nearest_ref "AT4G05586.1"; class_code "="; tss_id "TSS26358";
Chr4	Cufflinks	exon	2886455	2888488	.	+	.	gene_id "XLOC_021277"; transcript_id "TCONS_00044569"; exon_number "1"; gene_name "AT4G05587"; oId "AT4G05587.1"; nearest_ref "AT4G05587.1"; class_code "="; tss_id "TSS26359";
Chr4	Cufflinks	exon	2890234	2891139	.	+	.	gene_id "XLOC_021278"; transcript_id "TCONS_00044570"; exon_number "1"; gene_name "AT4G05588"; oId "AT4G05588.1"; nearest_ref "AT4G05588.1"; class_code "="; tss_id "TSS26360";
Chr4	Cufflinks	exon	2892290	2895196	.	+	.	gene_id "XLOC_021279"; transcript_id "TCONS_00044571"; exon_number "1"; gene_name "AT4G05589"; oId "AT4G05589.1"; nearest_ref "AT4G05589.1"; class_code "="; tss_id "TSS26361";
Chr4	Cufflinks	exon	2896376	2898502	.	+	.	gene_id "XLOC_021280"; transcript_id "TCONS_00044572"; exon_number "1"; gene_name "AT4G05591"; oId "AT4G05591.1"; nearest_ref "AT4G05591.1"; class_code "="; tss_id "TSS26362";
Chr4	Cufflinks	exon	2901388	2903415	.	+	.	gene_id "XLOC_021281"; transcript_id "TCONS_00044573"; exon_number "1"; gene_name "AT4G05593"; oId "AT4G05593.1"; nearest_ref "AT4G05593.1"; class_code "="; tss_id "TSS26363";
Chr4	Cufflinks	exon	2907065	2907230	.	+	.	gene_id "XLOC_021282"; transcript_id "TCONS_00052964"; exon_number "1"; gene_name "AT4G05590"; oId "CUFF.743.1"; nearest_ref "AT4G05590.1"; class_code "j"; tss_id "TSS26364";
Chr4	Cufflinks	exon	2907632	2907730	.	+	.	gene_id "XLOC_021282"; transcript_id "TCONS_00052964"; exon_number "2"; gene_name "AT4G05590"; oId "CUFF.743.1"; nearest_ref "AT4G05590.1"; class_code "j"; tss_id "TSS26364";
Chr4	Cufflinks	exon	2907845	2907897	.	+	.	gene_id "XLOC_021282"; transcript_id "TCONS_00052964"; exon_number "3"; gene_name "AT4G05590"; oId "CUFF.743.1"; nearest_ref "AT4G05590.1"; class_code "j"; tss_id "TSS26364";
Chr4	Cufflinks	exon	2908017	2908091	.	+	.	gene_id "XLOC_021282"; transcript_id "TCONS_00052964"; exon_number "4"; gene_name "AT4G05590"; oId "CUFF.743.1"; nearest_ref "AT4G05590.1"; class_code "j"; tss_id "TSS26364";
Chr4	Cufflinks	exon	2908252	2908256	.	+	.	gene_id "XLOC_021282"; transcript_id "TCONS_00052964"; exon_number "5"; gene_name "AT4G05590"; oId "CUFF.743.1"; nearest_ref "AT4G05590.1"; class_code "j"; tss_id "TSS26364";
Chr4	Cufflinks	exon	2907065	2907230	.	+	.	gene_id "XLOC_021282"; transcript_id "TCONS_00044574"; exon_number "1"; gene_name "AT4G05590"; oId "AT4G05590.1"; nearest_ref "AT4G05590.1"; class_code "="; tss_id "TSS26364"; p_id "P20461";
Chr4	Cufflinks	exon	2907632	2907730	.	+	.	gene_id "XLOC_021282"; transcript_id "TCONS_00044574"; exon_number "2"; gene_name "AT4G05590"; oId "AT4G05590.1"; nearest_ref "AT4G05590.1"; class_code "="; tss_id "TSS26364"; p_id "P20461";
Chr4	Cufflinks	exon	2907845	2907897	.	+	.	gene_id "XLOC_021282"; transcript_id "TCONS_00044574"; exon_number "3"; gene_name "AT4G05590"; oId "AT4G05590.1"; nearest_ref "AT4G05590.1"; class_code "="; tss_id "TSS26364"; p_id "P20461";
Chr4	Cufflinks	exon	2908017	2908090	.	+	.	gene_id "XLOC_021282"; transcript_id "TCONS_00044574"; exon_number "4"; gene_name "AT4G05590"; oId "AT4G05590.1"; nearest_ref "AT4G05590.1"; class_code "="; tss_id "TSS26364"; p_id "P20461";
Chr4	Cufflinks	exon	2908252	2908557	.	+	.	gene_id "XLOC_021282"; transcript_id "TCONS_00044574"; exon_number "5"; gene_name "AT4G05590"; oId "AT4G05590.1"; nearest_ref "AT4G05590.1"; class_code "="; tss_id "TSS26364"; p_id "P20461";
Chr4	Cufflinks	exon	2907111	2907230	.	+	.	gene_id "XLOC_021282"; transcript_id "TCONS_00044575"; exon_number "1"; gene_name "AT4G05590"; oId "AT4G05590.2"; nearest_ref "AT4G05590.2"; class_code "="; tss_id "TSS26364"; p_id "P20460";
Chr4	Cufflinks	exon	2907632	2907897	.	+	.	gene_id "XLOC_021282"; transcript_id "TCONS_00044575"; exon_number "2"; gene_name "AT4G05590"; oId "AT4G05590.2"; nearest_ref "AT4G05590.2"; class_code "="; tss_id "TSS26364"; p_id "P20460";
Chr4	Cufflinks	exon	2908017	2908090	.	+	.	gene_id "XLOC_021282"; transcript_id "TCONS_00044575"; exon_number "3"; gene_name "AT4G05590"; oId "AT4G05590.2"; nearest_ref "AT4G05590.2"; class_code "="; tss_id "TSS26364"; p_id "P20460";
Chr4	Cufflinks	exon	2908252	2908557	.	+	.	gene_id "XLOC_021282"; transcript_id "TCONS_00044575"; exon_number "4"; gene_name "AT4G05590"; oId "AT4G05590.2"; nearest_ref "AT4G05590.2"; class_code "="; tss_id "TSS26364"; p_id "P20460";
Chr4	Cufflinks	exon	2916389	2917177	.	+	.	gene_id "XLOC_021283"; transcript_id "TCONS_00044576"; exon_number "1"; gene_name "AT4G05600"; oId "AT4G05600.1"; nearest_ref "AT4G05600.1"; class_code "="; tss_id "TSS26365";
Chr4	Cufflinks	exon	2918153	2919196	.	+	.	gene_id "XLOC_021284"; transcript_id "TCONS_00044577"; exon_number "1"; gene_name "AT4G05610"; oId "AT4G05610.1"; nearest_ref "AT4G05610.1"; class_code "="; tss_id "TSS26366";
Chr4	Cufflinks	exon	2959094	2959142	.	+	.	gene_id "XLOC_021285"; transcript_id "TCONS_00044579"; exon_number "1"; gene_name "AT4G05612"; oId "AT4G05612.2"; nearest_ref "AT4G05612.2"; class_code "="; tss_id "TSS26367"; p_id "P20463";
Chr4	Cufflinks	exon	2959600	2959668	.	+	.	gene_id "XLOC_021285"; transcript_id "TCONS_00044579"; exon_number "2"; gene_name "AT4G05612"; oId "AT4G05612.2"; nearest_ref "AT4G05612.2"; class_code "="; tss_id "TSS26367"; p_id "P20463";
Chr4	Cufflinks	exon	2959956	2960004	.	+	.	gene_id "XLOC_021285"; transcript_id "TCONS_00044579"; exon_number "3"; gene_name "AT4G05612"; oId "AT4G05612.2"; nearest_ref "AT4G05612.2"; class_code "="; tss_id "TSS26367"; p_id "P20463";
Chr4	Cufflinks	exon	2960134	2960177	.	+	.	gene_id "XLOC_021285"; transcript_id "TCONS_00044579"; exon_number "4"; gene_name "AT4G05612"; oId "AT4G05612.2"; nearest_ref "AT4G05612.2"; class_code "="; tss_id "TSS26367"; p_id "P20463";
Chr4	Cufflinks	exon	2960312	2960380	.	+	.	gene_id "XLOC_021285"; transcript_id "TCONS_00044579"; exon_number "5"; gene_name "AT4G05612"; oId "AT4G05612.2"; nearest_ref "AT4G05612.2"; class_code "="; tss_id "TSS26367"; p_id "P20463";
Chr4	Cufflinks	exon	2960668	2960736	.	+	.	gene_id "XLOC_021285"; transcript_id "TCONS_00044579"; exon_number "6"; gene_name "AT4G05612"; oId "AT4G05612.2"; nearest_ref "AT4G05612.2"; class_code "="; tss_id "TSS26367"; p_id "P20463";
Chr4	Cufflinks	exon	2960843	2960914	.	+	.	gene_id "XLOC_021285"; transcript_id "TCONS_00044579"; exon_number "7"; gene_name "AT4G05612"; oId "AT4G05612.2"; nearest_ref "AT4G05612.2"; class_code "="; tss_id "TSS26367"; p_id "P20463";
Chr4	Cufflinks	exon	2961024	2961092	.	+	.	gene_id "XLOC_021285"; transcript_id "TCONS_00044579"; exon_number "8"; gene_name "AT4G05612"; oId "AT4G05612.2"; nearest_ref "AT4G05612.2"; class_code "="; tss_id "TSS26367"; p_id "P20463";
Chr4	Cufflinks	exon	2961558	2961626	.	+	.	gene_id "XLOC_021285"; transcript_id "TCONS_00044579"; exon_number "9"; gene_name "AT4G05612"; oId "AT4G05612.2"; nearest_ref "AT4G05612.2"; class_code "="; tss_id "TSS26367"; p_id "P20463";
Chr4	Cufflinks	exon	2961736	2961804	.	+	.	gene_id "XLOC_021285"; transcript_id "TCONS_00044579"; exon_number "10"; gene_name "AT4G05612"; oId "AT4G05612.2"; nearest_ref "AT4G05612.2"; class_code "="; tss_id "TSS26367"; p_id "P20463";
Chr4	Cufflinks	exon	2962269	2962337	.	+	.	gene_id "XLOC_021285"; transcript_id "TCONS_00044579"; exon_number "11"; gene_name "AT4G05612"; oId "AT4G05612.2"; nearest_ref "AT4G05612.2"; class_code "="; tss_id "TSS26367"; p_id "P20463";
Chr4	Cufflinks	exon	2962447	2962515	.	+	.	gene_id "XLOC_021285"; transcript_id "TCONS_00044579"; exon_number "12"; gene_name "AT4G05612"; oId "AT4G05612.2"; nearest_ref "AT4G05612.2"; class_code "="; tss_id "TSS26367"; p_id "P20463";
Chr4	Cufflinks	exon	2962625	2962693	.	+	.	gene_id "XLOC_021285"; transcript_id "TCONS_00044579"; exon_number "13"; gene_name "AT4G05612"; oId "AT4G05612.2"; nearest_ref "AT4G05612.2"; class_code "="; tss_id "TSS26367"; p_id "P20463";
Chr4	Cufflinks	exon	2962981	2963049	.	+	.	gene_id "XLOC_021285"; transcript_id "TCONS_00044579"; exon_number "14"; gene_name "AT4G05612"; oId "AT4G05612.2"; nearest_ref "AT4G05612.2"; class_code "="; tss_id "TSS26367"; p_id "P20463";
Chr4	Cufflinks	exon	2963159	2963227	.	+	.	gene_id "XLOC_021285"; transcript_id "TCONS_00044579"; exon_number "15"; gene_name "AT4G05612"; oId "AT4G05612.2"; nearest_ref "AT4G05612.2"; class_code "="; tss_id "TSS26367"; p_id "P20463";
Chr4	Cufflinks	exon	2963337	2963405	.	+	.	gene_id "XLOC_021285"; transcript_id "TCONS_00044579"; exon_number "16"; gene_name "AT4G05612"; oId "AT4G05612.2"; nearest_ref "AT4G05612.2"; class_code "="; tss_id "TSS26367"; p_id "P20463";
Chr4	Cufflinks	exon	2963515	2963583	.	+	.	gene_id "XLOC_021285"; transcript_id "TCONS_00044579"; exon_number "17"; gene_name "AT4G05612"; oId "AT4G05612.2"; nearest_ref "AT4G05612.2"; class_code "="; tss_id "TSS26367"; p_id "P20463";
Chr4	Cufflinks	exon	2963692	2963744	.	+	.	gene_id "XLOC_021285"; transcript_id "TCONS_00044579"; exon_number "18"; gene_name "AT4G05612"; oId "AT4G05612.2"; nearest_ref "AT4G05612.2"; class_code "="; tss_id "TSS26367"; p_id "P20463";
Chr4	Cufflinks	exon	2959094	2959142	.	+	.	gene_id "XLOC_021285"; transcript_id "TCONS_00044578"; exon_number "1"; gene_name "AT4G05612"; oId "AT4G05612.1"; nearest_ref "AT4G05612.1"; class_code "="; tss_id "TSS26367"; p_id "P20462";
Chr4	Cufflinks	exon	2959422	2959490	.	+	.	gene_id "XLOC_021285"; transcript_id "TCONS_00044578"; exon_number "2"; gene_name "AT4G05612"; oId "AT4G05612.1"; nearest_ref "AT4G05612.1"; class_code "="; tss_id "TSS26367"; p_id "P20462";
Chr4	Cufflinks	exon	2959546	2959668	.	+	.	gene_id "XLOC_021285"; transcript_id "TCONS_00044578"; exon_number "3"; gene_name "AT4G05612"; oId "AT4G05612.1"; nearest_ref "AT4G05612.1"; class_code "="; tss_id "TSS26367"; p_id "P20462";
Chr4	Cufflinks	exon	2959956	2960004	.	+	.	gene_id "XLOC_021285"; transcript_id "TCONS_00044578"; exon_number "4"; gene_name "AT4G05612"; oId "AT4G05612.1"; nearest_ref "AT4G05612.1"; class_code "="; tss_id "TSS26367"; p_id "P20462";
Chr4	Cufflinks	exon	2960134	2960177	.	+	.	gene_id "XLOC_021285"; transcript_id "TCONS_00044578"; exon_number "5"; gene_name "AT4G05612"; oId "AT4G05612.1"; nearest_ref "AT4G05612.1"; class_code "="; tss_id "TSS26367"; p_id "P20462";
Chr4	Cufflinks	exon	2960312	2960380	.	+	.	gene_id "XLOC_021285"; transcript_id "TCONS_00044578"; exon_number "6"; gene_name "AT4G05612"; oId "AT4G05612.1"; nearest_ref "AT4G05612.1"; class_code "="; tss_id "TSS26367"; p_id "P20462";
Chr4	Cufflinks	exon	2960668	2960736	.	+	.	gene_id "XLOC_021285"; transcript_id "TCONS_00044578"; exon_number "7"; gene_name "AT4G05612"; oId "AT4G05612.1"; nearest_ref "AT4G05612.1"; class_code "="; tss_id "TSS26367"; p_id "P20462";
Chr4	Cufflinks	exon	2960843	2960914	.	+	.	gene_id "XLOC_021285"; transcript_id "TCONS_00044578"; exon_number "8"; gene_name "AT4G05612"; oId "AT4G05612.1"; nearest_ref "AT4G05612.1"; class_code "="; tss_id "TSS26367"; p_id "P20462";
Chr4	Cufflinks	exon	2961024	2961092	.	+	.	gene_id "XLOC_021285"; transcript_id "TCONS_00044578"; exon_number "9"; gene_name "AT4G05612"; oId "AT4G05612.1"; nearest_ref "AT4G05612.1"; class_code "="; tss_id "TSS26367"; p_id "P20462";
Chr4	Cufflinks	exon	2961558	2961626	.	+	.	gene_id "XLOC_021285"; transcript_id "TCONS_00044578"; exon_number "10"; gene_name "AT4G05612"; oId "AT4G05612.1"; nearest_ref "AT4G05612.1"; class_code "="; tss_id "TSS26367"; p_id "P20462";
Chr4	Cufflinks	exon	2961736	2961804	.	+	.	gene_id "XLOC_021285"; transcript_id "TCONS_00044578"; exon_number "11"; gene_name "AT4G05612"; oId "AT4G05612.1"; nearest_ref "AT4G05612.1"; class_code "="; tss_id "TSS26367"; p_id "P20462";
Chr4	Cufflinks	exon	2962269	2962337	.	+	.	gene_id "XLOC_021285"; transcript_id "TCONS_00044578"; exon_number "12"; gene_name "AT4G05612"; oId "AT4G05612.1"; nearest_ref "AT4G05612.1"; class_code "="; tss_id "TSS26367"; p_id "P20462";
Chr4	Cufflinks	exon	2962447	2962515	.	+	.	gene_id "XLOC_021285"; transcript_id "TCONS_00044578"; exon_number "13"; gene_name "AT4G05612"; oId "AT4G05612.1"; nearest_ref "AT4G05612.1"; class_code "="; tss_id "TSS26367"; p_id "P20462";
Chr4	Cufflinks	exon	2962625	2962693	.	+	.	gene_id "XLOC_021285"; transcript_id "TCONS_00044578"; exon_number "14"; gene_name "AT4G05612"; oId "AT4G05612.1"; nearest_ref "AT4G05612.1"; class_code "="; tss_id "TSS26367"; p_id "P20462";
Chr4	Cufflinks	exon	2962981	2963049	.	+	.	gene_id "XLOC_021285"; transcript_id "TCONS_00044578"; exon_number "15"; gene_name "AT4G05612"; oId "AT4G05612.1"; nearest_ref "AT4G05612.1"; class_code "="; tss_id "TSS26367"; p_id "P20462";
Chr4	Cufflinks	exon	2963159	2963227	.	+	.	gene_id "XLOC_021285"; transcript_id "TCONS_00044578"; exon_number "16"; gene_name "AT4G05612"; oId "AT4G05612.1"; nearest_ref "AT4G05612.1"; class_code "="; tss_id "TSS26367"; p_id "P20462";
Chr4	Cufflinks	exon	2963337	2963405	.	+	.	gene_id "XLOC_021285"; transcript_id "TCONS_00044578"; exon_number "17"; gene_name "AT4G05612"; oId "AT4G05612.1"; nearest_ref "AT4G05612.1"; class_code "="; tss_id "TSS26367"; p_id "P20462";
Chr4	Cufflinks	exon	2963515	2963583	.	+	.	gene_id "XLOC_021285"; transcript_id "TCONS_00044578"; exon_number "18"; gene_name "AT4G05612"; oId "AT4G05612.1"; nearest_ref "AT4G05612.1"; class_code "="; tss_id "TSS26367"; p_id "P20462";
Chr4	Cufflinks	exon	2963692	2963744	.	+	.	gene_id "XLOC_021285"; transcript_id "TCONS_00044578"; exon_number "19"; gene_name "AT4G05612"; oId "AT4G05612.1"; nearest_ref "AT4G05612.1"; class_code "="; tss_id "TSS26367"; p_id "P20462";
Chr4	Cufflinks	exon	2995427	2999908	.	+	.	gene_id "XLOC_021286"; transcript_id "TCONS_00044580"; exon_number "1"; gene_name "AT4G05635"; oId "AT4G05635.1"; nearest_ref "AT4G05635.1"; class_code "="; tss_id "TSS26368";
Chr4	Cufflinks	exon	3001664	3001954	.	+	.	gene_id "XLOC_021287"; transcript_id "TCONS_00044581"; exon_number "1"; gene_name "AT4G05632"; oId "AT4G05632.1"; nearest_ref "AT4G05632.1"; class_code "="; tss_id "TSS26369"; p_id "P20464";
Chr4	Cufflinks	exon	3002109	3002411	.	+	.	gene_id "XLOC_021287"; transcript_id "TCONS_00044581"; exon_number "2"; gene_name "AT4G05632"; oId "AT4G05632.1"; nearest_ref "AT4G05632.1"; class_code "="; tss_id "TSS26369"; p_id "P20464";
Chr4	Cufflinks	exon	3013278	3013859	.	+	.	gene_id "XLOC_021288"; transcript_id "TCONS_00044582"; exon_number "1"; gene_name "AT4G05636"; oId "AT4G05636.1"; nearest_ref "AT4G05636.1"; class_code "="; tss_id "TSS26370";
Chr4	Cufflinks	exon	3015180	3021314	.	+	.	gene_id "XLOC_021289"; transcript_id "TCONS_00044583"; exon_number "1"; gene_name "AT4G05638"; oId "AT4G05638.1"; nearest_ref "AT4G05638.1"; class_code "="; tss_id "TSS26371";
Chr4	Cufflinks	exon	3022684	3022750	.	+	.	gene_id "XLOC_021290"; transcript_id "TCONS_00044584"; exon_number "1"; gene_name "AT4G05640"; oId "AT4G05640.1"; nearest_ref "AT4G05640.1"; class_code "="; tss_id "TSS26372";
Chr4	Cufflinks	exon	3023129	3023685	.	+	.	gene_id "XLOC_021290"; transcript_id "TCONS_00044584"; exon_number "2"; gene_name "AT4G05640"; oId "AT4G05640.1"; nearest_ref "AT4G05640.1"; class_code "="; tss_id "TSS26372";
Chr4	Cufflinks	exon	3031727	3033391	.	+	.	gene_id "XLOC_021291"; transcript_id "TCONS_00044585"; exon_number "1"; gene_name "AT4G05918"; oId "AT4G05918.1"; nearest_ref "AT4G05918.1"; class_code "="; tss_id "TSS26373";
Chr4	Cufflinks	exon	3067503	3067817	.	+	.	gene_id "XLOC_021292"; transcript_id "TCONS_00044586"; exon_number "1"; gene_name "AT4G06479"; oId "AT4G06479.1"; nearest_ref "AT4G06479.1"; class_code "="; tss_id "TSS26374"; p_id "P20465";
Chr4	Cufflinks	exon	3067847	3067981	.	+	.	gene_id "XLOC_021292"; transcript_id "TCONS_00044586"; exon_number "2"; gene_name "AT4G06479"; oId "AT4G06479.1"; nearest_ref "AT4G06479.1"; class_code "="; tss_id "TSS26374"; p_id "P20465";
Chr4	Cufflinks	exon	3068107	3068769	.	+	.	gene_id "XLOC_021292"; transcript_id "TCONS_00044586"; exon_number "3"; gene_name "AT4G06479"; oId "AT4G06479.1"; nearest_ref "AT4G06479.1"; class_code "="; tss_id "TSS26374"; p_id "P20465";
Chr4	Cufflinks	exon	3085805	3087256	.	+	.	gene_id "XLOC_021293"; transcript_id "TCONS_00044587"; exon_number "1"; gene_name "AT4G06483"; oId "AT4G06483.1"; nearest_ref "AT4G06483.1"; class_code "="; tss_id "TSS26375";
Chr4	Cufflinks	exon	3099364	3105303	.	+	.	gene_id "XLOC_021294"; transcript_id "TCONS_00044588"; exon_number "1"; gene_name "AT4G06487"; oId "AT4G06487.1"; nearest_ref "AT4G06487.1"; class_code "="; tss_id "TSS26376";
Chr4	Cufflinks	exon	3115943	3116611	.	+	.	gene_id "XLOC_021295"; transcript_id "TCONS_00044589"; exon_number "1"; gene_name "AT4G06489"; oId "AT4G06489.1"; nearest_ref "AT4G06489.1"; class_code "="; tss_id "TSS26377";
Chr4	Cufflinks	exon	3116894	3117334	.	+	.	gene_id "XLOC_021296"; transcript_id "TCONS_00044590"; exon_number "1"; gene_name "AT4G06490"; oId "AT4G06490.1"; nearest_ref "AT4G06490.1"; class_code "="; tss_id "TSS26378"; p_id "P20466";
Chr4	Cufflinks	exon	3127205	3128059	.	+	.	gene_id "XLOC_021297"; transcript_id "TCONS_00044591"; exon_number "1"; gene_name "AT4G06492"; oId "AT4G06492.1"; nearest_ref "AT4G06492.1"; class_code "="; tss_id "TSS26379";
Chr4	Cufflinks	exon	3133802	3135016	.	+	.	gene_id "XLOC_021298"; transcript_id "TCONS_00044592"; exon_number "1"; gene_name "AT4G06495"; oId "AT4G06495.1"; nearest_ref "AT4G06495.1"; class_code "="; tss_id "TSS26380";
Chr4	Cufflinks	exon	3136680	3137837	.	+	.	gene_id "XLOC_021299"; transcript_id "TCONS_00044593"; exon_number "1"; gene_name "AT4G06496"; oId "AT4G06496.1"; nearest_ref "AT4G06496.1"; class_code "="; tss_id "TSS26381";
Chr4	Cufflinks	exon	3145693	3147708	.	+	.	gene_id "XLOC_021300"; transcript_id "TCONS_00044594"; exon_number "1"; gene_name "AT4G06498"; oId "AT4G06498.1"; nearest_ref "AT4G06498.1"; class_code "="; tss_id "TSS26382";
Chr4	Cufflinks	exon	3160062	3165128	.	+	.	gene_id "XLOC_021301"; transcript_id "TCONS_00044595"; exon_number "1"; gene_name "AT4G06500"; oId "AT4G06500.1"; nearest_ref "AT4G06500.1"; class_code "="; tss_id "TSS26383";
Chr4	Cufflinks	exon	3167242	3168199	.	+	.	gene_id "XLOC_021302"; transcript_id "TCONS_00044596"; exon_number "1"; gene_name "AT4G06502"; oId "AT4G06502.1"; nearest_ref "AT4G06502.1"; class_code "="; tss_id "TSS26384";
Chr4	Cufflinks	exon	3171711	3173348	.	+	.	gene_id "XLOC_021303"; transcript_id "TCONS_00044597"; exon_number "1"; gene_name "AT4G06504"; oId "AT4G06504.1"; nearest_ref "AT4G06504.1"; class_code "="; tss_id "TSS26385";
Chr4	Cufflinks	exon	3184179	3185642	.	+	.	gene_id "XLOC_021304"; transcript_id "TCONS_00044598"; exon_number "1"; gene_name "AT4G06508"; oId "AT4G06508.1"; nearest_ref "AT4G06508.1"; class_code "="; tss_id "TSS26386";
Chr4	Cufflinks	exon	3186651	3190088	.	+	.	gene_id "XLOC_021305"; transcript_id "TCONS_00044599"; exon_number "1"; gene_name "AT4G06509"; oId "AT4G06509.1"; nearest_ref "AT4G06509.1"; class_code "="; tss_id "TSS26387";
Chr4	Cufflinks	exon	3191800	3194253	.	+	.	gene_id "XLOC_021306"; transcript_id "TCONS_00044600"; exon_number "1"; gene_name "AT4G06510"; oId "AT4G06510.1"; nearest_ref "AT4G06510.1"; class_code "="; tss_id "TSS26388";
Chr4	Cufflinks	exon	3263286	3264419	.	+	.	gene_id "XLOC_021307"; transcript_id "TCONS_00044601"; exon_number "1"; gene_name "AT4G06511"; oId "AT4G06511.1"; nearest_ref "AT4G06511.1"; class_code "="; tss_id "TSS26389";
Chr4	Cufflinks	exon	3270839	3273054	.	+	.	gene_id "XLOC_021308"; transcript_id "TCONS_00044602"; exon_number "1"; gene_name "AT4G06514"; oId "AT4G06514.1"; nearest_ref "AT4G06514.1"; class_code "="; tss_id "TSS26390";
Chr4	Cufflinks	exon	3274439	3275037	.	+	.	gene_id "XLOC_021309"; transcript_id "TCONS_00044603"; exon_number "1"; gene_name "AT4G06586"; oId "AT4G06586.1"; nearest_ref "AT4G06586.1"; class_code "="; tss_id "TSS26391";
Chr4	Cufflinks	exon	3276379	3279171	.	+	.	gene_id "XLOC_021310"; transcript_id "TCONS_00044604"; exon_number "1"; gene_name "AT4G06516"; oId "AT4G06516.1"; nearest_ref "AT4G06516.1"; class_code "="; tss_id "TSS26392";
Chr4	Cufflinks	exon	3280501	3282444	.	+	.	gene_id "XLOC_021311"; transcript_id "TCONS_00044605"; exon_number "1"; gene_name "AT4G06517"; oId "AT4G06517.1"; nearest_ref "AT4G06517.1"; class_code "="; tss_id "TSS26393";
Chr4	Cufflinks	exon	3283784	3284823	.	+	.	gene_id "XLOC_021312"; transcript_id "TCONS_00044606"; exon_number "1"; gene_name "AT4G06615"; oId "AT4G06615.1"; nearest_ref "AT4G06615.1"; class_code "="; tss_id "TSS26394";
Chr4	Cufflinks	exon	3302313	3305957	.	+	.	gene_id "XLOC_021313"; transcript_id "TCONS_00044607"; exon_number "1"; gene_name "AT4G06523"; oId "AT4G06523.1"; nearest_ref "AT4G06523.1"; class_code "="; tss_id "TSS26395";
Chr4	Cufflinks	exon	3327079	3330294	.	+	.	gene_id "XLOC_021314"; transcript_id "TCONS_00044608"; exon_number "1"; gene_name "AT4G06528"; oId "AT4G06528.1"; nearest_ref "AT4G06528.1"; class_code "="; tss_id "TSS26396";
Chr4	Cufflinks	exon	3336339	3342143	.	+	.	gene_id "XLOC_021315"; transcript_id "TCONS_00044609"; exon_number "1"; gene_name "AT4G06529"; oId "AT4G06529.1"; nearest_ref "AT4G06529.1"; class_code "="; tss_id "TSS26397";
Chr4	Cufflinks	exon	3356786	3357767	.	+	.	gene_id "XLOC_021316"; transcript_id "TCONS_00051687"; exon_number "1"; gene_name "AT4G06534"; oId "CUFF.81.1"; nearest_ref "AT4G06534.1"; class_code "o"; tss_id "TSS26398";
Chr4	Cufflinks	exon	3360753	3361439	.	+	.	gene_id "XLOC_021316"; transcript_id "TCONS_00051687"; exon_number "2"; gene_name "AT4G06534"; oId "CUFF.81.1"; nearest_ref "AT4G06534.1"; class_code "o"; tss_id "TSS26398";
Chr4	Cufflinks	exon	3356870	3358087	.	+	.	gene_id "XLOC_021316"; transcript_id "TCONS_00044610"; exon_number "1"; gene_name "AT4G06534"; oId "AT4G06534.1"; nearest_ref "AT4G06534.1"; class_code "="; tss_id "TSS26398"; p_id "P20468";
Chr4	Cufflinks	exon	3360746	3361255	.	+	.	gene_id "XLOC_021316"; transcript_id "TCONS_00044612"; exon_number "1"; gene_name "AT4G06536"; oId "AT4G06536.1"; nearest_ref "AT4G06536.1"; class_code "="; tss_id "TSS26399"; p_id "P20467";
Chr4	Cufflinks	exon	3359448	3360128	.	+	.	gene_id "XLOC_021317"; transcript_id "TCONS_00044611"; exon_number "1"; gene_name "AT4G06535"; oId "AT4G06535.1"; nearest_ref "AT4G06535.1"; class_code "="; tss_id "TSS26400";
Chr4	Cufflinks	exon	3363788	3365341	.	+	.	gene_id "XLOC_021318"; transcript_id "TCONS_00044613"; exon_number "1"; gene_name "AT4G06537"; oId "AT4G06537.1"; nearest_ref "AT4G06537.1"; class_code "="; tss_id "TSS26401";
Chr4	Cufflinks	exon	3374741	3378235	.	+	.	gene_id "XLOC_021319"; transcript_id "TCONS_00044614"; exon_number "1"; gene_name "AT4G06540"; oId "AT4G06540.1"; nearest_ref "AT4G06540.1"; class_code "="; tss_id "TSS26402";
Chr4	Cufflinks	exon	3378994	3379379	.	+	.	gene_id "XLOC_021320"; transcript_id "TCONS_00044615"; exon_number "1"; gene_name "AT4G06541"; oId "AT4G06541.1"; nearest_ref "AT4G06541.1"; class_code "="; tss_id "TSS26403";
Chr4	Cufflinks	exon	3384113	3385926	.	+	.	gene_id "XLOC_021321"; transcript_id "TCONS_00044616"; exon_number "1"; gene_name "AT4G06544"; oId "AT4G06544.1"; nearest_ref "AT4G06544.1"; class_code "="; tss_id "TSS26404";
Chr4	Cufflinks	exon	3392802	3393575	.	+	.	gene_id "XLOC_021322"; transcript_id "TCONS_00044617"; exon_number "1"; gene_name "AT4G06623"; oId "AT4G06623.1"; nearest_ref "AT4G06623.1"; class_code "="; tss_id "TSS26405";
Chr4	Cufflinks	exon	3404979	3407879	.	+	.	gene_id "XLOC_021323"; transcript_id "TCONS_00044618"; exon_number "1"; gene_name "AT4G06547"; oId "AT4G06547.1"; nearest_ref "AT4G06547.1"; class_code "="; tss_id "TSS26406";
Chr4	Cufflinks	exon	3415755	3416373	.	+	.	gene_id "XLOC_021324"; transcript_id "TCONS_00044619"; exon_number "1"; oId "CUFF.53.1"; class_code "."; tss_id "TSS26407";
Chr4	Cufflinks	exon	3418263	3421997	.	+	.	gene_id "XLOC_021325"; transcript_id "TCONS_00044620"; exon_number "1"; gene_name "AT4G06548"; oId "AT4G06548.1"; nearest_ref "AT4G06548.1"; class_code "="; tss_id "TSS26408";
Chr4	Cufflinks	exon	3433104	3438960	.	+	.	gene_id "XLOC_021326"; transcript_id "TCONS_00044621"; exon_number "1"; gene_name "AT4G06550"; oId "AT4G06550.1"; nearest_ref "AT4G06550.1"; class_code "="; tss_id "TSS26409";
Chr4	Cufflinks	exon	3443530	3445107	.	+	.	gene_id "XLOC_021327"; transcript_id "TCONS_00044622"; exon_number "1"; gene_name "AT4G06551"; oId "AT4G06551.1"; nearest_ref "AT4G06551.1"; class_code "="; tss_id "TSS26410";
Chr4	Cufflinks	exon	3457793	3463732	.	+	.	gene_id "XLOC_021328"; transcript_id "TCONS_00044623"; exon_number "1"; gene_name "AT4G06554"; oId "AT4G06554.1"; nearest_ref "AT4G06554.1"; class_code "="; tss_id "TSS26411";
Chr4	Cufflinks	exon	3464128	3466017	.	+	.	gene_id "XLOC_021329"; transcript_id "TCONS_00044624"; exon_number "1"; gene_name "AT4G06555"; oId "AT4G06555.1"; nearest_ref "AT4G06555.1"; class_code "="; tss_id "TSS26412";
Chr4	Cufflinks	exon	3469500	3475244	.	+	.	gene_id "XLOC_021330"; transcript_id "TCONS_00044625"; exon_number "1"; gene_name "AT4G06556"; oId "AT4G06556.1"; nearest_ref "AT4G06556.1"; class_code "="; tss_id "TSS26413";
Chr4	Cufflinks	exon	3479355	3481490	.	+	.	gene_id "XLOC_021331"; transcript_id "TCONS_00044626"; exon_number "1"; gene_name "AT4G06558"; oId "AT4G06558.1"; nearest_ref "AT4G06558.1"; class_code "="; tss_id "TSS26414";
Chr4	Cufflinks	exon	3493210	3494235	.	+	.	gene_id "XLOC_021332"; transcript_id "TCONS_00044627"; exon_number "1"; gene_name "AT4G06562"; oId "AT4G06562.1"; nearest_ref "AT4G06562.1"; class_code "="; tss_id "TSS26415";
Chr4	Cufflinks	exon	3499292	3501241	.	+	.	gene_id "XLOC_021333"; transcript_id "TCONS_00044628"; exon_number "1"; gene_name "AT4G06565"; oId "AT4G06565.1"; nearest_ref "AT4G06565.1"; class_code "="; tss_id "TSS26416";
Chr4	Cufflinks	exon	3509751	3511385	.	+	.	gene_id "XLOC_021334"; transcript_id "TCONS_00044629"; exon_number "1"; gene_name "AT4G06567"; oId "AT4G06567.1"; nearest_ref "AT4G06567.1"; class_code "="; tss_id "TSS26417";
Chr4	Cufflinks	exon	3518688	3520916	.	+	.	gene_id "XLOC_021335"; transcript_id "TCONS_00044630"; exon_number "1"; gene_name "AT4G06570"; oId "AT4G06570.1"; nearest_ref "AT4G06570.1"; class_code "="; tss_id "TSS26418";
Chr4	Cufflinks	exon	3526422	3526831	.	+	.	gene_id "XLOC_021336"; transcript_id "TCONS_00044631"; exon_number "1"; gene_name "AT4G06637"; oId "AT4G06637.1"; nearest_ref "AT4G06637.1"; class_code "="; tss_id "TSS26419";
Chr4	Cufflinks	exon	3547763	3549640	.	+	.	gene_id "XLOC_021337"; transcript_id "TCONS_00044632"; exon_number "1"; gene_name "AT4G06576"; oId "AT4G06576.1"; nearest_ref "AT4G06576.1"; class_code "="; tss_id "TSS26420";
Chr4	Cufflinks	exon	3550656	3554459	.	+	.	gene_id "XLOC_021338"; transcript_id "TCONS_00044633"; exon_number "1"; gene_name "AT4G06578"; oId "AT4G06578.1"; nearest_ref "AT4G06578.1"; class_code "="; tss_id "TSS26421";
Chr4	Cufflinks	exon	3567341	3571708	.	+	.	gene_id "XLOC_021339"; transcript_id "TCONS_00044634"; exon_number "1"; gene_name "AT4G06581"; oId "AT4G06581.1"; nearest_ref "AT4G06581.1"; class_code "="; tss_id "TSS26422";
Chr4	Cufflinks	exon	3572990	3575539	.	+	.	gene_id "XLOC_021340"; transcript_id "TCONS_00044635"; exon_number "1"; gene_name "AT4G06582"; oId "AT4G06582.1"; nearest_ref "AT4G06582.1"; class_code "="; tss_id "TSS26423";
Chr4	Cufflinks	exon	3576112	3576317	.	+	.	gene_id "XLOC_021341"; transcript_id "TCONS_00044636"; exon_number "1"; gene_name "AT4G06583"; oId "AT4G06583.1"; nearest_ref "AT4G06583.1"; class_code "="; tss_id "TSS26424"; p_id "P20470";
Chr4	Cufflinks	exon	3576440	3576529	.	+	.	gene_id "XLOC_021341"; transcript_id "TCONS_00044636"; exon_number "2"; gene_name "AT4G06583"; oId "AT4G06583.1"; nearest_ref "AT4G06583.1"; class_code "="; tss_id "TSS26424"; p_id "P20470";
Chr4	Cufflinks	exon	3576112	3576317	.	+	.	gene_id "XLOC_021341"; transcript_id "TCONS_00044637"; exon_number "1"; gene_name "AT4G06583"; oId "AT4G06583.2"; nearest_ref "AT4G06583.2"; class_code "="; tss_id "TSS26424"; p_id "P20469";
Chr4	Cufflinks	exon	3576384	3576681	.	+	.	gene_id "XLOC_021341"; transcript_id "TCONS_00044637"; exon_number "2"; gene_name "AT4G06583"; oId "AT4G06583.2"; nearest_ref "AT4G06583.2"; class_code "="; tss_id "TSS26424"; p_id "P20469";
Chr4	Cufflinks	exon	3598434	3603301	.	+	.	gene_id "XLOC_021342"; transcript_id "TCONS_00044638"; exon_number "1"; gene_name "AT4G06588"; oId "AT4G06588.1"; nearest_ref "AT4G06588.1"; class_code "="; tss_id "TSS26425";
Chr4	Cufflinks	exon	3604916	3606209	.	+	.	gene_id "XLOC_021343"; transcript_id "TCONS_00044639"; exon_number "1"; gene_name "AT4G06627"; oId "AT4G06627.1"; nearest_ref "AT4G06627.1"; class_code "="; tss_id "TSS26426";
Chr4	Cufflinks	exon	3614018	3614826	.	+	.	gene_id "XLOC_021344"; transcript_id "TCONS_00044640"; exon_number "1"; gene_name "AT4G06629"; oId "AT4G06629.1"; nearest_ref "AT4G06629.1"; class_code "="; tss_id "TSS26427";
Chr4	Cufflinks	exon	3621939	3626273	.	+	.	gene_id "XLOC_021345"; transcript_id "TCONS_00044641"; exon_number "1"; gene_name "AT4G06591"; oId "AT4G06591.1"; nearest_ref "AT4G06591.1"; class_code "="; tss_id "TSS26428";
Chr4	Cufflinks	exon	3638798	3643477	.	+	.	gene_id "XLOC_021346"; transcript_id "TCONS_00044642"; exon_number "1"; gene_name "AT4G06594"; oId "AT4G06594.1"; nearest_ref "AT4G06594.1"; class_code "="; tss_id "TSS26429";
Chr4	Cufflinks	exon	3644185	3646515	.	+	.	gene_id "XLOC_021347"; transcript_id "TCONS_00044643"; exon_number "1"; gene_name "AT4G06595"; oId "AT4G06595.1"; nearest_ref "AT4G06595.1"; class_code "="; tss_id "TSS26430";
Chr4	Cufflinks	exon	3650676	3655554	.	+	.	gene_id "XLOC_021348"; transcript_id "TCONS_00044644"; exon_number "1"; gene_name "AT4G06597"; oId "AT4G06597.1"; nearest_ref "AT4G06597.1"; class_code "="; tss_id "TSS26431";
Chr4	Cufflinks	exon	3656668	3657409	.	+	.	gene_id "XLOC_021349"; transcript_id "TCONS_00044645"; exon_number "1"; gene_name "AT4G06635"; oId "AT4G06635.1"; nearest_ref "AT4G06635.1"; class_code "="; tss_id "TSS26432";
Chr4	Cufflinks	exon	3663336	3663616	.	+	.	gene_id "XLOC_021350"; transcript_id "TCONS_00044646"; exon_number "1"; gene_name "AT4G06598"; oId "CUFF.58.1"; nearest_ref "AT4G06598.1"; class_code "j"; tss_id "TSS26433";
Chr4	Cufflinks	exon	3663945	3664660	.	+	.	gene_id "XLOC_021350"; transcript_id "TCONS_00044646"; exon_number "2"; gene_name "AT4G06598"; oId "CUFF.58.1"; nearest_ref "AT4G06598.1"; class_code "j"; tss_id "TSS26433";
Chr4	Cufflinks	exon	3664776	3664978	.	+	.	gene_id "XLOC_021350"; transcript_id "TCONS_00044646"; exon_number "3"; gene_name "AT4G06598"; oId "CUFF.58.1"; nearest_ref "AT4G06598.1"; class_code "j"; tss_id "TSS26433";
Chr4	Cufflinks	exon	3665220	3666058	.	+	.	gene_id "XLOC_021350"; transcript_id "TCONS_00044646"; exon_number "4"; gene_name "AT4G06598"; oId "CUFF.58.1"; nearest_ref "AT4G06598.1"; class_code "j"; tss_id "TSS26433";
Chr4	Cufflinks	exon	3663485	3663616	.	+	.	gene_id "XLOC_021350"; transcript_id "TCONS_00044647"; exon_number "1"; gene_name "AT4G06598"; oId "AT4G06598.1"; nearest_ref "AT4G06598.1"; class_code "="; tss_id "TSS26434"; p_id "P20471";
Chr4	Cufflinks	exon	3663945	3664660	.	+	.	gene_id "XLOC_021350"; transcript_id "TCONS_00044647"; exon_number "2"; gene_name "AT4G06598"; oId "AT4G06598.1"; nearest_ref "AT4G06598.1"; class_code "="; tss_id "TSS26434"; p_id "P20471";
Chr4	Cufflinks	exon	3664776	3664844	.	+	.	gene_id "XLOC_021350"; transcript_id "TCONS_00044647"; exon_number "3"; gene_name "AT4G06598"; oId "AT4G06598.1"; nearest_ref "AT4G06598.1"; class_code "="; tss_id "TSS26434"; p_id "P20471";
Chr4	Cufflinks	exon	3664914	3664978	.	+	.	gene_id "XLOC_021350"; transcript_id "TCONS_00044647"; exon_number "4"; gene_name "AT4G06598"; oId "AT4G06598.1"; nearest_ref "AT4G06598.1"; class_code "="; tss_id "TSS26434"; p_id "P20471";
Chr4	Cufflinks	exon	3665220	3665658	.	+	.	gene_id "XLOC_021350"; transcript_id "TCONS_00044647"; exon_number "5"; gene_name "AT4G06598"; oId "AT4G06598.1"; nearest_ref "AT4G06598.1"; class_code "="; tss_id "TSS26434"; p_id "P20471";
Chr4	Cufflinks	exon	3665745	3665981	.	+	.	gene_id "XLOC_021350"; transcript_id "TCONS_00044647"; exon_number "6"; gene_name "AT4G06598"; oId "AT4G06598.1"; nearest_ref "AT4G06598.1"; class_code "="; tss_id "TSS26434"; p_id "P20471";
Chr4	Cufflinks	exon	3663485	3663616	.	+	.	gene_id "XLOC_021350"; transcript_id "TCONS_00054068"; exon_number "1"; gene_name "AT4G06598"; oId "CUFF.86.3"; nearest_ref "AT4G06598.1"; class_code "j"; tss_id "TSS26434";
Chr4	Cufflinks	exon	3663945	3664660	.	+	.	gene_id "XLOC_021350"; transcript_id "TCONS_00054068"; exon_number "2"; gene_name "AT4G06598"; oId "CUFF.86.3"; nearest_ref "AT4G06598.1"; class_code "j"; tss_id "TSS26434";
Chr4	Cufflinks	exon	3664776	3664844	.	+	.	gene_id "XLOC_021350"; transcript_id "TCONS_00054068"; exon_number "3"; gene_name "AT4G06598"; oId "CUFF.86.3"; nearest_ref "AT4G06598.1"; class_code "j"; tss_id "TSS26434";
Chr4	Cufflinks	exon	3664914	3664978	.	+	.	gene_id "XLOC_021350"; transcript_id "TCONS_00054068"; exon_number "4"; gene_name "AT4G06598"; oId "CUFF.86.3"; nearest_ref "AT4G06598.1"; class_code "j"; tss_id "TSS26434";
Chr4	Cufflinks	exon	3665220	3666324	.	+	.	gene_id "XLOC_021350"; transcript_id "TCONS_00054068"; exon_number "5"; gene_name "AT4G06598"; oId "CUFF.86.3"; nearest_ref "AT4G06598.1"; class_code "j"; tss_id "TSS26434";
Chr4	Cufflinks	exon	3666413	3666576	.	+	.	gene_id "XLOC_021350"; transcript_id "TCONS_00054068"; exon_number "6"; gene_name "AT4G06598"; oId "CUFF.86.3"; nearest_ref "AT4G06598.1"; class_code "j"; tss_id "TSS26434";
Chr4	Cufflinks	exon	3678387	3681572	.	+	.	gene_id "XLOC_021351"; transcript_id "TCONS_00044648"; exon_number "1"; gene_name "AT4G06602"; oId "AT4G06602.1"; nearest_ref "AT4G06602.1"; class_code "="; tss_id "TSS26435";
Chr4	Cufflinks	exon	3682803	3683745	.	+	.	gene_id "XLOC_021352"; transcript_id "TCONS_00044649"; exon_number "1"; gene_name "AT4G06603"; oId "AT4G06603.1"; nearest_ref "AT4G06603.1"; class_code "="; tss_id "TSS26436";
Chr4	Cufflinks	exon	3683822	3684525	.	+	.	gene_id "XLOC_021352"; transcript_id "TCONS_00044649"; exon_number "2"; gene_name "AT4G06603"; oId "AT4G06603.1"; nearest_ref "AT4G06603.1"; class_code "="; tss_id "TSS26436";
Chr4	Cufflinks	exon	3684594	3685307	.	+	.	gene_id "XLOC_021352"; transcript_id "TCONS_00044649"; exon_number "3"; gene_name "AT4G06603"; oId "AT4G06603.1"; nearest_ref "AT4G06603.1"; class_code "="; tss_id "TSS26436";
Chr4	Cufflinks	exon	3691813	3697533	.	+	.	gene_id "XLOC_021353"; transcript_id "TCONS_00044650"; exon_number "1"; gene_name "AT4G06605"; oId "AT4G06605.1"; nearest_ref "AT4G06605.1"; class_code "="; tss_id "TSS26437";
Chr4	Cufflinks	exon	3698609	3700468	.	+	.	gene_id "XLOC_021354"; transcript_id "TCONS_00044651"; exon_number "1"; gene_name "AT4G06606"; oId "AT4G06606.1"; nearest_ref "AT4G06606.1"; class_code "="; tss_id "TSS26438";
Chr4	Cufflinks	exon	3701839	3703218	.	+	.	gene_id "XLOC_021355"; transcript_id "TCONS_00044652"; exon_number "1"; gene_name "AT4G06607"; oId "AT4G06607.1"; nearest_ref "AT4G06607.1"; class_code "="; tss_id "TSS26439";
Chr4	Cufflinks	exon	3705453	3709736	.	+	.	gene_id "XLOC_021356"; transcript_id "TCONS_00044653"; exon_number "1"; gene_name "AT4G06608"; oId "AT4G06608.1"; nearest_ref "AT4G06608.1"; class_code "="; tss_id "TSS26440";
Chr4	Cufflinks	exon	3726950	3728845	.	+	.	gene_id "XLOC_021357"; transcript_id "TCONS_00044654"; exon_number "1"; gene_name "AT4G06613"; oId "AT4G06613.1"; nearest_ref "AT4G06613.1"; class_code "="; tss_id "TSS26441";
Chr4	Cufflinks	exon	3730027	3731235	.	+	.	gene_id "XLOC_021358"; transcript_id "TCONS_00044655"; exon_number "1"; gene_name "AT4G06614"; oId "AT4G06614.1"; nearest_ref "AT4G06614.1"; class_code "="; tss_id "TSS26442";
Chr4	Cufflinks	exon	3731894	3732487	.	+	.	gene_id "XLOC_021359"; transcript_id "TCONS_00044656"; exon_number "1"; gene_name "AT4G06616"; oId "AT4G06616.1"; nearest_ref "AT4G06616.1"; class_code "="; tss_id "TSS26443";
Chr4	Cufflinks	exon	3732864	3733313	.	+	.	gene_id "XLOC_021360"; transcript_id "TCONS_00044657"; exon_number "1"; gene_name "AT4G06618"; oId "AT4G06618.1"; nearest_ref "AT4G06618.1"; class_code "="; tss_id "TSS26444";
Chr4	Cufflinks	exon	3754366	3757659	.	+	.	gene_id "XLOC_021361"; transcript_id "TCONS_00044658"; exon_number "1"; gene_name "AT4G06630"; oId "AT4G06630.1"; nearest_ref "AT4G06630.1"; class_code "="; tss_id "TSS26445";
Chr4	Cufflinks	exon	3763864	3764088	.	+	.	gene_id "XLOC_021362"; transcript_id "TCONS_00044659"; exon_number "1"; gene_name "AT4G06641"; oId "AT4G06641.1"; nearest_ref "AT4G06641.1"; class_code "="; tss_id "TSS26446";
Chr4	Cufflinks	exon	3776356	3779484	.	+	.	gene_id "XLOC_021363"; transcript_id "TCONS_00044660"; exon_number "1"; gene_name "AT4G06636"; oId "AT4G06636.1"; nearest_ref "AT4G06636.1"; class_code "="; tss_id "TSS26447";
Chr4	Cufflinks	exon	3784503	3789539	.	+	.	gene_id "XLOC_021364"; transcript_id "TCONS_00044661"; exon_number "1"; gene_name "AT4G06640"; oId "AT4G06640.1"; nearest_ref "AT4G06640.1"; class_code "="; tss_id "TSS26448";
Chr4	Cufflinks	exon	3795731	3801568	.	+	.	gene_id "XLOC_021365"; transcript_id "TCONS_00044662"; exon_number "1"; gene_name "AT4G06644"; oId "AT4G06644.1"; nearest_ref "AT4G06644.1"; class_code "="; tss_id "TSS26449";
Chr4	Cufflinks	exon	3820472	3824475	.	+	.	gene_id "XLOC_021366"; transcript_id "TCONS_00044663"; exon_number "1"; gene_name "AT4G06650"; oId "AT4G06650.1"; nearest_ref "AT4G06650.1"; class_code "="; tss_id "TSS26450";
Chr4	Cufflinks	exon	3825311	3827950	.	+	.	gene_id "XLOC_021367"; transcript_id "TCONS_00044664"; exon_number "1"; gene_name "AT4G06652"; oId "AT4G06652.1"; nearest_ref "AT4G06652.1"; class_code "="; tss_id "TSS26451";
Chr4	Cufflinks	exon	3832288	3835071	.	+	.	gene_id "XLOC_021368"; transcript_id "TCONS_00044665"; exon_number "1"; gene_name "AT4G06654"; oId "AT4G06654.1"; nearest_ref "AT4G06654.1"; class_code "="; tss_id "TSS26452";
Chr4	Cufflinks	exon	3852325	3856095	.	+	.	gene_id "XLOC_021369"; transcript_id "TCONS_00044666"; exon_number "1"; gene_name "AT4G06658"; oId "AT4G06658.1"; nearest_ref "AT4G06658.1"; class_code "="; tss_id "TSS26453";
Chr4	Cufflinks	exon	3877280	3877888	.	+	.	gene_id "XLOC_021370"; transcript_id "TCONS_00044667"; exon_number "1"; gene_name "AT4G06668"; oId "AT4G06668.1"; nearest_ref "AT4G06668.1"; class_code "="; tss_id "TSS26454";
Chr4	Cufflinks	exon	3881990	3888610	.	+	.	gene_id "XLOC_021371"; transcript_id "TCONS_00044668"; exon_number "1"; gene_name "AT4G06670"; oId "AT4G06670.1"; nearest_ref "AT4G06670.1"; class_code "="; tss_id "TSS26455";
Chr4	Cufflinks	exon	3898865	3899089	.	+	.	gene_id "XLOC_021372"; transcript_id "TCONS_00054069"; exon_number "1"; gene_name "AT4G06676"; oId "CUFF.127.2"; nearest_ref "AT4G06676.2"; class_code "j"; tss_id "TSS26456";
Chr4	Cufflinks	exon	3899168	3899233	.	+	.	gene_id "XLOC_021372"; transcript_id "TCONS_00054069"; exon_number "2"; gene_name "AT4G06676"; oId "CUFF.127.2"; nearest_ref "AT4G06676.2"; class_code "j"; tss_id "TSS26456";
Chr4	Cufflinks	exon	3899705	3899846	.	+	.	gene_id "XLOC_021372"; transcript_id "TCONS_00054069"; exon_number "3"; gene_name "AT4G06676"; oId "CUFF.127.2"; nearest_ref "AT4G06676.2"; class_code "j"; tss_id "TSS26456";
Chr4	Cufflinks	exon	3899968	3900020	.	+	.	gene_id "XLOC_021372"; transcript_id "TCONS_00054069"; exon_number "4"; gene_name "AT4G06676"; oId "CUFF.127.2"; nearest_ref "AT4G06676.2"; class_code "j"; tss_id "TSS26456";
Chr4	Cufflinks	exon	3900257	3900391	.	+	.	gene_id "XLOC_021372"; transcript_id "TCONS_00054069"; exon_number "5"; gene_name "AT4G06676"; oId "CUFF.127.2"; nearest_ref "AT4G06676.2"; class_code "j"; tss_id "TSS26456";
Chr4	Cufflinks	exon	3900488	3900551	.	+	.	gene_id "XLOC_021372"; transcript_id "TCONS_00054069"; exon_number "6"; gene_name "AT4G06676"; oId "CUFF.127.2"; nearest_ref "AT4G06676.2"; class_code "j"; tss_id "TSS26456";
Chr4	Cufflinks	exon	3900650	3900735	.	+	.	gene_id "XLOC_021372"; transcript_id "TCONS_00054069"; exon_number "7"; gene_name "AT4G06676"; oId "CUFF.127.2"; nearest_ref "AT4G06676.2"; class_code "j"; tss_id "TSS26456";
Chr4	Cufflinks	exon	3900838	3900920	.	+	.	gene_id "XLOC_021372"; transcript_id "TCONS_00054069"; exon_number "8"; gene_name "AT4G06676"; oId "CUFF.127.2"; nearest_ref "AT4G06676.2"; class_code "j"; tss_id "TSS26456";
Chr4	Cufflinks	exon	3901001	3901077	.	+	.	gene_id "XLOC_021372"; transcript_id "TCONS_00054069"; exon_number "9"; gene_name "AT4G06676"; oId "CUFF.127.2"; nearest_ref "AT4G06676.2"; class_code "j"; tss_id "TSS26456";
Chr4	Cufflinks	exon	3901161	3901446	.	+	.	gene_id "XLOC_021372"; transcript_id "TCONS_00054069"; exon_number "10"; gene_name "AT4G06676"; oId "CUFF.127.2"; nearest_ref "AT4G06676.2"; class_code "j"; tss_id "TSS26456";
Chr4	Cufflinks	exon	3898865	3899089	.	+	.	gene_id "XLOC_021372"; transcript_id "TCONS_00044670"; exon_number "1"; gene_name "AT4G06676"; oId "AT4G06676.2"; nearest_ref "AT4G06676.2"; class_code "="; tss_id "TSS26456"; p_id "P20473";
Chr4	Cufflinks	exon	3899168	3899233	.	+	.	gene_id "XLOC_021372"; transcript_id "TCONS_00044670"; exon_number "2"; gene_name "AT4G06676"; oId "AT4G06676.2"; nearest_ref "AT4G06676.2"; class_code "="; tss_id "TSS26456"; p_id "P20473";
Chr4	Cufflinks	exon	3899705	3899846	.	+	.	gene_id "XLOC_021372"; transcript_id "TCONS_00044670"; exon_number "3"; gene_name "AT4G06676"; oId "AT4G06676.2"; nearest_ref "AT4G06676.2"; class_code "="; tss_id "TSS26456"; p_id "P20473";
Chr4	Cufflinks	exon	3899968	3900020	.	+	.	gene_id "XLOC_021372"; transcript_id "TCONS_00044670"; exon_number "4"; gene_name "AT4G06676"; oId "AT4G06676.2"; nearest_ref "AT4G06676.2"; class_code "="; tss_id "TSS26456"; p_id "P20473";
Chr4	Cufflinks	exon	3900257	3900391	.	+	.	gene_id "XLOC_021372"; transcript_id "TCONS_00044670"; exon_number "5"; gene_name "AT4G06676"; oId "AT4G06676.2"; nearest_ref "AT4G06676.2"; class_code "="; tss_id "TSS26456"; p_id "P20473";
Chr4	Cufflinks	exon	3900488	3900551	.	+	.	gene_id "XLOC_021372"; transcript_id "TCONS_00044670"; exon_number "6"; gene_name "AT4G06676"; oId "AT4G06676.2"; nearest_ref "AT4G06676.2"; class_code "="; tss_id "TSS26456"; p_id "P20473";
Chr4	Cufflinks	exon	3900650	3900735	.	+	.	gene_id "XLOC_021372"; transcript_id "TCONS_00044670"; exon_number "7"; gene_name "AT4G06676"; oId "AT4G06676.2"; nearest_ref "AT4G06676.2"; class_code "="; tss_id "TSS26456"; p_id "P20473";
Chr4	Cufflinks	exon	3900838	3900920	.	+	.	gene_id "XLOC_021372"; transcript_id "TCONS_00044670"; exon_number "8"; gene_name "AT4G06676"; oId "AT4G06676.2"; nearest_ref "AT4G06676.2"; class_code "="; tss_id "TSS26456"; p_id "P20473";
Chr4	Cufflinks	exon	3901001	3901077	.	+	.	gene_id "XLOC_021372"; transcript_id "TCONS_00044670"; exon_number "9"; gene_name "AT4G06676"; oId "AT4G06676.2"; nearest_ref "AT4G06676.2"; class_code "="; tss_id "TSS26456"; p_id "P20473";
Chr4	Cufflinks	exon	3901150	3901276	.	+	.	gene_id "XLOC_021372"; transcript_id "TCONS_00044670"; exon_number "10"; gene_name "AT4G06676"; oId "AT4G06676.2"; nearest_ref "AT4G06676.2"; class_code "="; tss_id "TSS26456"; p_id "P20473";
Chr4	Cufflinks	exon	3901541	3901990	.	+	.	gene_id "XLOC_021372"; transcript_id "TCONS_00044670"; exon_number "11"; gene_name "AT4G06676"; oId "AT4G06676.2"; nearest_ref "AT4G06676.2"; class_code "="; tss_id "TSS26456"; p_id "P20473";
Chr4	Cufflinks	exon	3898865	3899233	.	+	.	gene_id "XLOC_021372"; transcript_id "TCONS_00051688"; exon_number "1"; gene_name "AT4G06676"; oId "CUFF.62.3"; nearest_ref "AT4G06676.2"; class_code "j"; tss_id "TSS26456";
Chr4	Cufflinks	exon	3899705	3899846	.	+	.	gene_id "XLOC_021372"; transcript_id "TCONS_00051688"; exon_number "2"; gene_name "AT4G06676"; oId "CUFF.62.3"; nearest_ref "AT4G06676.2"; class_code "j"; tss_id "TSS26456";
Chr4	Cufflinks	exon	3899968	3900020	.	+	.	gene_id "XLOC_021372"; transcript_id "TCONS_00051688"; exon_number "3"; gene_name "AT4G06676"; oId "CUFF.62.3"; nearest_ref "AT4G06676.2"; class_code "j"; tss_id "TSS26456";
Chr4	Cufflinks	exon	3900257	3900391	.	+	.	gene_id "XLOC_021372"; transcript_id "TCONS_00051688"; exon_number "4"; gene_name "AT4G06676"; oId "CUFF.62.3"; nearest_ref "AT4G06676.2"; class_code "j"; tss_id "TSS26456";
Chr4	Cufflinks	exon	3900488	3900551	.	+	.	gene_id "XLOC_021372"; transcript_id "TCONS_00051688"; exon_number "5"; gene_name "AT4G06676"; oId "CUFF.62.3"; nearest_ref "AT4G06676.2"; class_code "j"; tss_id "TSS26456";
Chr4	Cufflinks	exon	3900650	3900735	.	+	.	gene_id "XLOC_021372"; transcript_id "TCONS_00051688"; exon_number "6"; gene_name "AT4G06676"; oId "CUFF.62.3"; nearest_ref "AT4G06676.2"; class_code "j"; tss_id "TSS26456";
Chr4	Cufflinks	exon	3900838	3901276	.	+	.	gene_id "XLOC_021372"; transcript_id "TCONS_00051688"; exon_number "7"; gene_name "AT4G06676"; oId "CUFF.62.3"; nearest_ref "AT4G06676.2"; class_code "j"; tss_id "TSS26456";
Chr4	Cufflinks	exon	3901541	3901990	.	+	.	gene_id "XLOC_021372"; transcript_id "TCONS_00051688"; exon_number "8"; gene_name "AT4G06676"; oId "CUFF.62.3"; nearest_ref "AT4G06676.2"; class_code "j"; tss_id "TSS26456";
Chr4	Cufflinks	exon	3898865	3899089	.	+	.	gene_id "XLOC_021372"; transcript_id "TCONS_00054070"; exon_number "1"; gene_name "AT4G06676"; oId "CUFF.127.1"; nearest_ref "AT4G06676.2"; class_code "j"; tss_id "TSS26456";
Chr4	Cufflinks	exon	3899168	3899233	.	+	.	gene_id "XLOC_021372"; transcript_id "TCONS_00054070"; exon_number "2"; gene_name "AT4G06676"; oId "CUFF.127.1"; nearest_ref "AT4G06676.2"; class_code "j"; tss_id "TSS26456";
Chr4	Cufflinks	exon	3899710	3899846	.	+	.	gene_id "XLOC_021372"; transcript_id "TCONS_00054070"; exon_number "3"; gene_name "AT4G06676"; oId "CUFF.127.1"; nearest_ref "AT4G06676.2"; class_code "j"; tss_id "TSS26456";
Chr4	Cufflinks	exon	3899968	3900020	.	+	.	gene_id "XLOC_021372"; transcript_id "TCONS_00054070"; exon_number "4"; gene_name "AT4G06676"; oId "CUFF.127.1"; nearest_ref "AT4G06676.2"; class_code "j"; tss_id "TSS26456";
Chr4	Cufflinks	exon	3900257	3900391	.	+	.	gene_id "XLOC_021372"; transcript_id "TCONS_00054070"; exon_number "5"; gene_name "AT4G06676"; oId "CUFF.127.1"; nearest_ref "AT4G06676.2"; class_code "j"; tss_id "TSS26456";
Chr4	Cufflinks	exon	3900488	3900551	.	+	.	gene_id "XLOC_021372"; transcript_id "TCONS_00054070"; exon_number "6"; gene_name "AT4G06676"; oId "CUFF.127.1"; nearest_ref "AT4G06676.2"; class_code "j"; tss_id "TSS26456";
Chr4	Cufflinks	exon	3900650	3900735	.	+	.	gene_id "XLOC_021372"; transcript_id "TCONS_00054070"; exon_number "7"; gene_name "AT4G06676"; oId "CUFF.127.1"; nearest_ref "AT4G06676.2"; class_code "j"; tss_id "TSS26456";
Chr4	Cufflinks	exon	3900838	3900920	.	+	.	gene_id "XLOC_021372"; transcript_id "TCONS_00054070"; exon_number "8"; gene_name "AT4G06676"; oId "CUFF.127.1"; nearest_ref "AT4G06676.2"; class_code "j"; tss_id "TSS26456";
Chr4	Cufflinks	exon	3901001	3901077	.	+	.	gene_id "XLOC_021372"; transcript_id "TCONS_00054070"; exon_number "9"; gene_name "AT4G06676"; oId "CUFF.127.1"; nearest_ref "AT4G06676.2"; class_code "j"; tss_id "TSS26456";
Chr4	Cufflinks	exon	3901161	3901276	.	+	.	gene_id "XLOC_021372"; transcript_id "TCONS_00054070"; exon_number "10"; gene_name "AT4G06676"; oId "CUFF.127.1"; nearest_ref "AT4G06676.2"; class_code "j"; tss_id "TSS26456";
Chr4	Cufflinks	exon	3901541	3901990	.	+	.	gene_id "XLOC_021372"; transcript_id "TCONS_00054070"; exon_number "11"; gene_name "AT4G06676"; oId "CUFF.127.1"; nearest_ref "AT4G06676.2"; class_code "j"; tss_id "TSS26456";
Chr4	Cufflinks	exon	3898865	3899233	.	+	.	gene_id "XLOC_021372"; transcript_id "TCONS_00052965"; exon_number "1"; gene_name "AT4G06676"; oId "CUFF.57.3"; nearest_ref "AT4G06676.2"; class_code "j"; tss_id "TSS26456";
Chr4	Cufflinks	exon	3899705	3899846	.	+	.	gene_id "XLOC_021372"; transcript_id "TCONS_00052965"; exon_number "2"; gene_name "AT4G06676"; oId "CUFF.57.3"; nearest_ref "AT4G06676.2"; class_code "j"; tss_id "TSS26456";
Chr4	Cufflinks	exon	3899968	3900020	.	+	.	gene_id "XLOC_021372"; transcript_id "TCONS_00052965"; exon_number "3"; gene_name "AT4G06676"; oId "CUFF.57.3"; nearest_ref "AT4G06676.2"; class_code "j"; tss_id "TSS26456";
Chr4	Cufflinks	exon	3900257	3900391	.	+	.	gene_id "XLOC_021372"; transcript_id "TCONS_00052965"; exon_number "4"; gene_name "AT4G06676"; oId "CUFF.57.3"; nearest_ref "AT4G06676.2"; class_code "j"; tss_id "TSS26456";
Chr4	Cufflinks	exon	3900488	3900551	.	+	.	gene_id "XLOC_021372"; transcript_id "TCONS_00052965"; exon_number "5"; gene_name "AT4G06676"; oId "CUFF.57.3"; nearest_ref "AT4G06676.2"; class_code "j"; tss_id "TSS26456";
Chr4	Cufflinks	exon	3900650	3900735	.	+	.	gene_id "XLOC_021372"; transcript_id "TCONS_00052965"; exon_number "6"; gene_name "AT4G06676"; oId "CUFF.57.3"; nearest_ref "AT4G06676.2"; class_code "j"; tss_id "TSS26456";
Chr4	Cufflinks	exon	3900838	3900914	.	+	.	gene_id "XLOC_021372"; transcript_id "TCONS_00052965"; exon_number "7"; gene_name "AT4G06676"; oId "CUFF.57.3"; nearest_ref "AT4G06676.2"; class_code "j"; tss_id "TSS26456";
Chr4	Cufflinks	exon	3901001	3901077	.	+	.	gene_id "XLOC_021372"; transcript_id "TCONS_00052965"; exon_number "8"; gene_name "AT4G06676"; oId "CUFF.57.3"; nearest_ref "AT4G06676.2"; class_code "j"; tss_id "TSS26456";
Chr4	Cufflinks	exon	3901161	3901276	.	+	.	gene_id "XLOC_021372"; transcript_id "TCONS_00052965"; exon_number "9"; gene_name "AT4G06676"; oId "CUFF.57.3"; nearest_ref "AT4G06676.2"; class_code "j"; tss_id "TSS26456";
Chr4	Cufflinks	exon	3901541	3901990	.	+	.	gene_id "XLOC_021372"; transcript_id "TCONS_00052965"; exon_number "10"; gene_name "AT4G06676"; oId "CUFF.57.3"; nearest_ref "AT4G06676.2"; class_code "j"; tss_id "TSS26456";
Chr4	Cufflinks	exon	3898865	3899089	.	+	.	gene_id "XLOC_021372"; transcript_id "TCONS_00044669"; exon_number "1"; gene_name "AT4G06676"; oId "AT4G06676.1"; nearest_ref "AT4G06676.1"; class_code "="; tss_id "TSS26456"; p_id "P20472";
Chr4	Cufflinks	exon	3899168	3899233	.	+	.	gene_id "XLOC_021372"; transcript_id "TCONS_00044669"; exon_number "2"; gene_name "AT4G06676"; oId "AT4G06676.1"; nearest_ref "AT4G06676.1"; class_code "="; tss_id "TSS26456"; p_id "P20472";
Chr4	Cufflinks	exon	3899705	3899846	.	+	.	gene_id "XLOC_021372"; transcript_id "TCONS_00044669"; exon_number "3"; gene_name "AT4G06676"; oId "AT4G06676.1"; nearest_ref "AT4G06676.1"; class_code "="; tss_id "TSS26456"; p_id "P20472";
Chr4	Cufflinks	exon	3899968	3900020	.	+	.	gene_id "XLOC_021372"; transcript_id "TCONS_00044669"; exon_number "4"; gene_name "AT4G06676"; oId "AT4G06676.1"; nearest_ref "AT4G06676.1"; class_code "="; tss_id "TSS26456"; p_id "P20472";
Chr4	Cufflinks	exon	3900257	3900391	.	+	.	gene_id "XLOC_021372"; transcript_id "TCONS_00044669"; exon_number "5"; gene_name "AT4G06676"; oId "AT4G06676.1"; nearest_ref "AT4G06676.1"; class_code "="; tss_id "TSS26456"; p_id "P20472";
Chr4	Cufflinks	exon	3900488	3900551	.	+	.	gene_id "XLOC_021372"; transcript_id "TCONS_00044669"; exon_number "6"; gene_name "AT4G06676"; oId "AT4G06676.1"; nearest_ref "AT4G06676.1"; class_code "="; tss_id "TSS26456"; p_id "P20472";
Chr4	Cufflinks	exon	3900650	3900735	.	+	.	gene_id "XLOC_021372"; transcript_id "TCONS_00044669"; exon_number "7"; gene_name "AT4G06676"; oId "AT4G06676.1"; nearest_ref "AT4G06676.1"; class_code "="; tss_id "TSS26456"; p_id "P20472";
Chr4	Cufflinks	exon	3900838	3900920	.	+	.	gene_id "XLOC_021372"; transcript_id "TCONS_00044669"; exon_number "8"; gene_name "AT4G06676"; oId "AT4G06676.1"; nearest_ref "AT4G06676.1"; class_code "="; tss_id "TSS26456"; p_id "P20472";
Chr4	Cufflinks	exon	3901001	3901077	.	+	.	gene_id "XLOC_021372"; transcript_id "TCONS_00044669"; exon_number "9"; gene_name "AT4G06676"; oId "AT4G06676.1"; nearest_ref "AT4G06676.1"; class_code "="; tss_id "TSS26456"; p_id "P20472";
Chr4	Cufflinks	exon	3901161	3901276	.	+	.	gene_id "XLOC_021372"; transcript_id "TCONS_00044669"; exon_number "10"; gene_name "AT4G06676"; oId "AT4G06676.1"; nearest_ref "AT4G06676.1"; class_code "="; tss_id "TSS26456"; p_id "P20472";
Chr4	Cufflinks	exon	3901541	3901990	.	+	.	gene_id "XLOC_021372"; transcript_id "TCONS_00044669"; exon_number "11"; gene_name "AT4G06676"; oId "AT4G06676.1"; nearest_ref "AT4G06676.1"; class_code "="; tss_id "TSS26456"; p_id "P20472";
Chr4	Cufflinks	exon	3899286	3899846	.	+	.	gene_id "XLOC_021372"; transcript_id "TCONS_00044671"; exon_number "1"; gene_name "AT4G06676"; oId "CUFF.57.3"; nearest_ref "AT4G06676.2"; class_code "j"; tss_id "TSS26457";
Chr4	Cufflinks	exon	3899968	3900020	.	+	.	gene_id "XLOC_021372"; transcript_id "TCONS_00044671"; exon_number "2"; gene_name "AT4G06676"; oId "CUFF.57.3"; nearest_ref "AT4G06676.2"; class_code "j"; tss_id "TSS26457";
Chr4	Cufflinks	exon	3900256	3900391	.	+	.	gene_id "XLOC_021372"; transcript_id "TCONS_00044671"; exon_number "3"; gene_name "AT4G06676"; oId "CUFF.57.3"; nearest_ref "AT4G06676.2"; class_code "j"; tss_id "TSS26457";
Chr4	Cufflinks	exon	3900488	3900551	.	+	.	gene_id "XLOC_021372"; transcript_id "TCONS_00044671"; exon_number "4"; gene_name "AT4G06676"; oId "CUFF.57.3"; nearest_ref "AT4G06676.2"; class_code "j"; tss_id "TSS26457";
Chr4	Cufflinks	exon	3900650	3900735	.	+	.	gene_id "XLOC_021372"; transcript_id "TCONS_00044671"; exon_number "5"; gene_name "AT4G06676"; oId "CUFF.57.3"; nearest_ref "AT4G06676.2"; class_code "j"; tss_id "TSS26457";
Chr4	Cufflinks	exon	3900838	3900914	.	+	.	gene_id "XLOC_021372"; transcript_id "TCONS_00044671"; exon_number "6"; gene_name "AT4G06676"; oId "CUFF.57.3"; nearest_ref "AT4G06676.2"; class_code "j"; tss_id "TSS26457";
Chr4	Cufflinks	exon	3901001	3901077	.	+	.	gene_id "XLOC_021372"; transcript_id "TCONS_00044671"; exon_number "7"; gene_name "AT4G06676"; oId "CUFF.57.3"; nearest_ref "AT4G06676.2"; class_code "j"; tss_id "TSS26457";
Chr4	Cufflinks	exon	3901161	3901276	.	+	.	gene_id "XLOC_021372"; transcript_id "TCONS_00044671"; exon_number "8"; gene_name "AT4G06676"; oId "CUFF.57.3"; nearest_ref "AT4G06676.2"; class_code "j"; tss_id "TSS26457";
Chr4	Cufflinks	exon	3901541	3901990	.	+	.	gene_id "XLOC_021372"; transcript_id "TCONS_00044671"; exon_number "9"; gene_name "AT4G06676"; oId "CUFF.57.3"; nearest_ref "AT4G06676.2"; class_code "j"; tss_id "TSS26457";
Chr4	Cufflinks	exon	3899594	3899846	.	+	.	gene_id "XLOC_021372"; transcript_id "TCONS_00054071"; exon_number "1"; gene_name "AT4G06676"; oId "CUFF.127.5"; nearest_ref "AT4G06676.2"; class_code "j"; tss_id "TSS26458";
Chr4	Cufflinks	exon	3899968	3900020	.	+	.	gene_id "XLOC_021372"; transcript_id "TCONS_00054071"; exon_number "2"; gene_name "AT4G06676"; oId "CUFF.127.5"; nearest_ref "AT4G06676.2"; class_code "j"; tss_id "TSS26458";
Chr4	Cufflinks	exon	3900257	3900391	.	+	.	gene_id "XLOC_021372"; transcript_id "TCONS_00054071"; exon_number "3"; gene_name "AT4G06676"; oId "CUFF.127.5"; nearest_ref "AT4G06676.2"; class_code "j"; tss_id "TSS26458";
Chr4	Cufflinks	exon	3900488	3900551	.	+	.	gene_id "XLOC_021372"; transcript_id "TCONS_00054071"; exon_number "4"; gene_name "AT4G06676"; oId "CUFF.127.5"; nearest_ref "AT4G06676.2"; class_code "j"; tss_id "TSS26458";
Chr4	Cufflinks	exon	3900650	3900735	.	+	.	gene_id "XLOC_021372"; transcript_id "TCONS_00054071"; exon_number "5"; gene_name "AT4G06676"; oId "CUFF.127.5"; nearest_ref "AT4G06676.2"; class_code "j"; tss_id "TSS26458";
Chr4	Cufflinks	exon	3900838	3900920	.	+	.	gene_id "XLOC_021372"; transcript_id "TCONS_00054071"; exon_number "6"; gene_name "AT4G06676"; oId "CUFF.127.5"; nearest_ref "AT4G06676.2"; class_code "j"; tss_id "TSS26458";
Chr4	Cufflinks	exon	3901001	3901077	.	+	.	gene_id "XLOC_021372"; transcript_id "TCONS_00054071"; exon_number "7"; gene_name "AT4G06676"; oId "CUFF.127.5"; nearest_ref "AT4G06676.2"; class_code "j"; tss_id "TSS26458";
Chr4	Cufflinks	exon	3901150	3901276	.	+	.	gene_id "XLOC_021372"; transcript_id "TCONS_00054071"; exon_number "8"; gene_name "AT4G06676"; oId "CUFF.127.5"; nearest_ref "AT4G06676.2"; class_code "j"; tss_id "TSS26458";
Chr4	Cufflinks	exon	3901541	3901990	.	+	.	gene_id "XLOC_021372"; transcript_id "TCONS_00054071"; exon_number "9"; gene_name "AT4G06676"; oId "CUFF.127.5"; nearest_ref "AT4G06676.2"; class_code "j"; tss_id "TSS26458";
Chr4	Cufflinks	exon	3901287	3901990	.	+	.	gene_id "XLOC_021372"; transcript_id "TCONS_00051689"; exon_number "1"; gene_name "AT4G06676"; oId "CUFF.62.4"; nearest_ref "AT4G06676.2"; class_code "e"; tss_id "TSS26459";
Chr4	Cufflinks	exon	3908146	3912063	.	+	.	gene_id "XLOC_021373"; transcript_id "TCONS_00044672"; exon_number "1"; gene_name "AT4G06682"; oId "AT4G06682.1"; nearest_ref "AT4G06682.1"; class_code "="; tss_id "TSS26460";
Chr4	Cufflinks	exon	3913062	3914818	.	+	.	gene_id "XLOC_021374"; transcript_id "TCONS_00044673"; exon_number "1"; gene_name "AT4G06684"; oId "AT4G06684.1"; nearest_ref "AT4G06684.1"; class_code "="; tss_id "TSS26461";
Chr4	Cufflinks	exon	3920693	3920964	.	+	.	gene_id "XLOC_021375"; transcript_id "TCONS_00044674"; exon_number "1"; gene_name "AT4G06688"; oId "AT4G06688.1"; nearest_ref "AT4G06688.1"; class_code "="; tss_id "TSS26462"; p_id "P20474";
Chr4	Cufflinks	exon	3921059	3921108	.	+	.	gene_id "XLOC_021375"; transcript_id "TCONS_00044674"; exon_number "2"; gene_name "AT4G06688"; oId "AT4G06688.1"; nearest_ref "AT4G06688.1"; class_code "="; tss_id "TSS26462"; p_id "P20474";
Chr4	Cufflinks	exon	3921200	3921647	.	+	.	gene_id "XLOC_021375"; transcript_id "TCONS_00044674"; exon_number "3"; gene_name "AT4G06688"; oId "AT4G06688.1"; nearest_ref "AT4G06688.1"; class_code "="; tss_id "TSS26462"; p_id "P20474";
Chr4	Cufflinks	exon	3921722	3921834	.	+	.	gene_id "XLOC_021375"; transcript_id "TCONS_00044674"; exon_number "4"; gene_name "AT4G06688"; oId "AT4G06688.1"; nearest_ref "AT4G06688.1"; class_code "="; tss_id "TSS26462"; p_id "P20474";
Chr4	Cufflinks	exon	3922024	3922151	.	+	.	gene_id "XLOC_021375"; transcript_id "TCONS_00044674"; exon_number "5"; gene_name "AT4G06688"; oId "AT4G06688.1"; nearest_ref "AT4G06688.1"; class_code "="; tss_id "TSS26462"; p_id "P20474";
Chr4	Cufflinks	exon	3922598	3922753	.	+	.	gene_id "XLOC_021375"; transcript_id "TCONS_00044674"; exon_number "6"; gene_name "AT4G06688"; oId "AT4G06688.1"; nearest_ref "AT4G06688.1"; class_code "="; tss_id "TSS26462"; p_id "P20474";
Chr4	Cufflinks	exon	3922944	3923224	.	+	.	gene_id "XLOC_021375"; transcript_id "TCONS_00044674"; exon_number "7"; gene_name "AT4G06688"; oId "AT4G06688.1"; nearest_ref "AT4G06688.1"; class_code "="; tss_id "TSS26462"; p_id "P20474";
Chr4	Cufflinks	exon	3923843	3923995	.	+	.	gene_id "XLOC_021375"; transcript_id "TCONS_00044674"; exon_number "8"; gene_name "AT4G06688"; oId "AT4G06688.1"; nearest_ref "AT4G06688.1"; class_code "="; tss_id "TSS26462"; p_id "P20474";
Chr4	Cufflinks	exon	3924206	3924437	.	+	.	gene_id "XLOC_021375"; transcript_id "TCONS_00044674"; exon_number "9"; gene_name "AT4G06688"; oId "AT4G06688.1"; nearest_ref "AT4G06688.1"; class_code "="; tss_id "TSS26462"; p_id "P20474";
Chr4	Cufflinks	exon	3924576	3930656	.	+	.	gene_id "XLOC_021376"; transcript_id "TCONS_00044675"; exon_number "1"; gene_name "AT4G06692"; oId "AT4G06692.1"; nearest_ref "AT4G06692.1"; class_code "="; tss_id "TSS26463";
Chr4	Cufflinks	exon	3935823	3937394	.	+	.	gene_id "XLOC_021377"; transcript_id "TCONS_00044676"; exon_number "1"; gene_name "AT4G06696"; oId "AT4G06696.1"; nearest_ref "AT4G06696.1"; class_code "="; tss_id "TSS26464";
Chr4	Cufflinks	exon	4035315	4035704	.	+	.	gene_id "XLOC_021378"; transcript_id "TCONS_00044677"; exon_number "1"; gene_name "AT4G06732"; oId "AT4G06732.1"; nearest_ref "AT4G06732.1"; class_code "="; tss_id "TSS26465";
Chr4	Cufflinks	exon	4036982	4039699	.	+	.	gene_id "XLOC_021379"; transcript_id "TCONS_00044678"; exon_number "1"; gene_name "AT4G06734"; oId "AT4G06734.1"; nearest_ref "AT4G06734.1"; class_code "="; tss_id "TSS26466";
Chr4	Cufflinks	exon	4040109	4040699	.	+	.	gene_id "XLOC_021380"; transcript_id "TCONS_00044679"; exon_number "1"; gene_name "AT4G06735"; oId "AT4G06735.1"; nearest_ref "AT4G06735.1"; class_code "="; tss_id "TSS26467";
Chr4	Cufflinks	exon	4041130	4043094	.	+	.	gene_id "XLOC_021381"; transcript_id "TCONS_00044680"; exon_number "1"; gene_name "AT4G06736"; oId "AT4G06736.1"; nearest_ref "AT4G06736.1"; class_code "="; tss_id "TSS26468";
Chr4	Cufflinks	exon	4044836	4045363	.	+	.	gene_id "XLOC_021382"; transcript_id "TCONS_00044681"; exon_number "1"; gene_name "AT4G06738"; oId "AT4G06738.1"; nearest_ref "AT4G06738.1"; class_code "="; tss_id "TSS26469";
Chr4	Cufflinks	exon	4049903	4051750	.	+	.	gene_id "XLOC_021383"; transcript_id "TCONS_00044682"; exon_number "1"; gene_name "AT4G06742"; oId "AT4G06742.1"; nearest_ref "AT4G06742.1"; class_code "="; tss_id "TSS26470";
Chr4	Cufflinks	exon	4070444	4072410	.	+	.	gene_id "XLOC_021384"; transcript_id "TCONS_00044683"; exon_number "1"; gene_name "AT4G06744"; oId "CUFF.62.1"; nearest_ref "AT4G06744.1"; class_code "x"; tss_id "TSS26471";
Chr4	Cufflinks	exon	4077798	4079408	.	+	.	gene_id "XLOC_021385"; transcript_id "TCONS_00044684"; exon_number "1"; gene_name "AT4G06748"; oId "AT4G06748.1"; nearest_ref "AT4G06748.1"; class_code "="; tss_id "TSS26472";
Chr4	Cufflinks	exon	4106542	4106638	.	+	.	gene_id "XLOC_021386"; transcript_id "TCONS_00044685"; exon_number "1"; gene_name "AT4G07031"; oId "AT4G07031.1"; nearest_ref "AT4G07031.1"; class_code "="; tss_id "TSS26473";
Chr4	Cufflinks	exon	4106728	4106842	.	+	.	gene_id "XLOC_021386"; transcript_id "TCONS_00044685"; exon_number "2"; gene_name "AT4G07031"; oId "AT4G07031.1"; nearest_ref "AT4G07031.1"; class_code "="; tss_id "TSS26473";
Chr4	Cufflinks	exon	4106985	4107085	.	+	.	gene_id "XLOC_021386"; transcript_id "TCONS_00044685"; exon_number "3"; gene_name "AT4G07031"; oId "AT4G07031.1"; nearest_ref "AT4G07031.1"; class_code "="; tss_id "TSS26473";
Chr4	Cufflinks	exon	4107249	4107333	.	+	.	gene_id "XLOC_021386"; transcript_id "TCONS_00044685"; exon_number "4"; gene_name "AT4G07031"; oId "AT4G07031.1"; nearest_ref "AT4G07031.1"; class_code "="; tss_id "TSS26473";
Chr4	Cufflinks	exon	4107431	4107491	.	+	.	gene_id "XLOC_021386"; transcript_id "TCONS_00044685"; exon_number "5"; gene_name "AT4G07031"; oId "AT4G07031.1"; nearest_ref "AT4G07031.1"; class_code "="; tss_id "TSS26473";
Chr4	Cufflinks	exon	4108477	4108614	.	+	.	gene_id "XLOC_021387"; transcript_id "TCONS_00044686"; exon_number "1"; gene_name "AT4G07310"; oId "AT4G07310.1"; nearest_ref "AT4G07310.1"; class_code "="; tss_id "TSS26474";
Chr4	Cufflinks	exon	4108692	4108956	.	+	.	gene_id "XLOC_021387"; transcript_id "TCONS_00044686"; exon_number "2"; gene_name "AT4G07310"; oId "AT4G07310.1"; nearest_ref "AT4G07310.1"; class_code "="; tss_id "TSS26474";
Chr4	Cufflinks	exon	4109089	4109191	.	+	.	gene_id "XLOC_021387"; transcript_id "TCONS_00044686"; exon_number "3"; gene_name "AT4G07310"; oId "AT4G07310.1"; nearest_ref "AT4G07310.1"; class_code "="; tss_id "TSS26474";
Chr4	Cufflinks	exon	4109267	4109489	.	+	.	gene_id "XLOC_021387"; transcript_id "TCONS_00044686"; exon_number "4"; gene_name "AT4G07310"; oId "AT4G07310.1"; nearest_ref "AT4G07310.1"; class_code "="; tss_id "TSS26474";
Chr4	Cufflinks	exon	4110265	4115453	.	+	.	gene_id "XLOC_021388"; transcript_id "TCONS_00044687"; exon_number "1"; gene_name "AT4G07315"; oId "AT4G07315.1"; nearest_ref "AT4G07315.1"; class_code "="; tss_id "TSS26475";
Chr4	Cufflinks	exon	4121888	4124050	.	+	.	gene_id "XLOC_021389"; transcript_id "TCONS_00044688"; exon_number "1"; gene_name "AT4G07324"; oId "AT4G07324.1"; nearest_ref "AT4G07324.1"; class_code "="; tss_id "TSS26476";
Chr4	Cufflinks	exon	4127541	4128870	.	+	.	gene_id "XLOC_021390"; transcript_id "TCONS_00044689"; exon_number "1"; gene_name "AT4G07330"; oId "AT4G07330.1"; nearest_ref "AT4G07330.1"; class_code "="; tss_id "TSS26477";
Chr4	Cufflinks	exon	4132301	4132813	.	+	.	gene_id "XLOC_021391"; transcript_id "TCONS_00044690"; exon_number "1"; gene_name "AT4G07332"; oId "AT4G07332.1"; nearest_ref "AT4G07332.1"; class_code "="; tss_id "TSS26478";
Chr4	Cufflinks	exon	4135467	4139522	.	+	.	gene_id "XLOC_021392"; transcript_id "TCONS_00044691"; exon_number "1"; gene_name "AT4G07334"; oId "AT4G07334.1"; nearest_ref "AT4G07334.1"; class_code "="; tss_id "TSS26479";
Chr4	Cufflinks	exon	4186041	4188335	.	+	.	gene_id "XLOC_021393"; transcript_id "TCONS_00044692"; exon_number "1"; gene_name "AT4G07370"; oId "AT4G07370.1"; nearest_ref "AT4G07370.1"; class_code "="; tss_id "TSS26480";
Chr4	Cufflinks	exon	4195680	4195896	.	+	.	gene_id "XLOC_021394"; transcript_id "TCONS_00044693"; exon_number "1"; gene_name "AT4G07390"; oId "AT4G07390.1"; nearest_ref "AT4G07390.1"; class_code "="; tss_id "TSS26481"; p_id "P20475";
Chr4	Cufflinks	exon	4195972	4196125	.	+	.	gene_id "XLOC_021394"; transcript_id "TCONS_00044693"; exon_number "2"; gene_name "AT4G07390"; oId "AT4G07390.1"; nearest_ref "AT4G07390.1"; class_code "="; tss_id "TSS26481"; p_id "P20475";
Chr4	Cufflinks	exon	4196206	4196278	.	+	.	gene_id "XLOC_021394"; transcript_id "TCONS_00044693"; exon_number "3"; gene_name "AT4G07390"; oId "AT4G07390.1"; nearest_ref "AT4G07390.1"; class_code "="; tss_id "TSS26481"; p_id "P20475";
Chr4	Cufflinks	exon	4196362	4196428	.	+	.	gene_id "XLOC_021394"; transcript_id "TCONS_00044693"; exon_number "4"; gene_name "AT4G07390"; oId "AT4G07390.1"; nearest_ref "AT4G07390.1"; class_code "="; tss_id "TSS26481"; p_id "P20475";
Chr4	Cufflinks	exon	4196525	4196584	.	+	.	gene_id "XLOC_021394"; transcript_id "TCONS_00044693"; exon_number "5"; gene_name "AT4G07390"; oId "AT4G07390.1"; nearest_ref "AT4G07390.1"; class_code "="; tss_id "TSS26481"; p_id "P20475";
Chr4	Cufflinks	exon	4196917	4196977	.	+	.	gene_id "XLOC_021394"; transcript_id "TCONS_00044693"; exon_number "6"; gene_name "AT4G07390"; oId "AT4G07390.1"; nearest_ref "AT4G07390.1"; class_code "="; tss_id "TSS26481"; p_id "P20475";
Chr4	Cufflinks	exon	4197071	4197112	.	+	.	gene_id "XLOC_021394"; transcript_id "TCONS_00044693"; exon_number "7"; gene_name "AT4G07390"; oId "AT4G07390.1"; nearest_ref "AT4G07390.1"; class_code "="; tss_id "TSS26481"; p_id "P20475";
Chr4	Cufflinks	exon	4197214	4197571	.	+	.	gene_id "XLOC_021394"; transcript_id "TCONS_00044693"; exon_number "8"; gene_name "AT4G07390"; oId "AT4G07390.1"; nearest_ref "AT4G07390.1"; class_code "="; tss_id "TSS26481"; p_id "P20475";
Chr4	Cufflinks	exon	4201005	4201193	.	+	.	gene_id "XLOC_021395"; transcript_id "TCONS_00044694"; exon_number "1"; gene_name "AT4G07408"; oId "AT4G07408.1"; nearest_ref "AT4G07408.1"; class_code "="; tss_id "TSS26482"; p_id "P20476";
Chr4	Cufflinks	exon	4214468	4215758	.	+	.	gene_id "XLOC_021396"; transcript_id "TCONS_00044695"; exon_number "1"; gene_name "AT4G07420"; oId "AT4G07420.1"; nearest_ref "AT4G07420.1"; class_code "="; tss_id "TSS26483";
Chr4	Cufflinks	exon	4217440	4218435	.	+	.	gene_id "XLOC_021397"; transcript_id "TCONS_00044696"; exon_number "1"; gene_name "AT4G07425"; oId "AT4G07425.1"; nearest_ref "AT4G07425.1"; class_code "="; tss_id "TSS26484";
Chr4	Cufflinks	exon	4233772	4234467	.	+	.	gene_id "XLOC_021398"; transcript_id "TCONS_00044697"; exon_number "1"; gene_name "AT4G07452"; oId "AT4G07452.1"; nearest_ref "AT4G07452.1"; class_code "="; tss_id "TSS26485";
Chr4	Cufflinks	exon	4240942	4243742	.	+	.	gene_id "XLOC_021399"; transcript_id "TCONS_00044698"; exon_number "1"; gene_name "AT4G07456"; oId "AT4G07456.1"; nearest_ref "AT4G07456.1"; class_code "="; tss_id "TSS26486";
Chr4	Cufflinks	exon	4244696	4246537	.	+	.	gene_id "XLOC_021400"; transcript_id "TCONS_00044699"; exon_number "1"; gene_name "AT4G07458"; oId "AT4G07458.1"; nearest_ref "AT4G07458.1"; class_code "="; tss_id "TSS26487";
Chr4	Cufflinks	exon	4257797	4257941	.	+	.	gene_id "XLOC_021401"; transcript_id "TCONS_00044700"; exon_number "1"; gene_name "AT4G07460"; oId "AT4G07460.1"; nearest_ref "AT4G07460.1"; class_code "="; tss_id "TSS26488";
Chr4	Cufflinks	exon	4258059	4258221	.	+	.	gene_id "XLOC_021401"; transcript_id "TCONS_00044700"; exon_number "2"; gene_name "AT4G07460"; oId "AT4G07460.1"; nearest_ref "AT4G07460.1"; class_code "="; tss_id "TSS26488";
Chr4	Cufflinks	exon	4258438	4258573	.	+	.	gene_id "XLOC_021401"; transcript_id "TCONS_00044700"; exon_number "3"; gene_name "AT4G07460"; oId "AT4G07460.1"; nearest_ref "AT4G07460.1"; class_code "="; tss_id "TSS26488";
Chr4	Cufflinks	exon	4259080	4259253	.	+	.	gene_id "XLOC_021401"; transcript_id "TCONS_00044700"; exon_number "4"; gene_name "AT4G07460"; oId "AT4G07460.1"; nearest_ref "AT4G07460.1"; class_code "="; tss_id "TSS26488";
Chr4	Cufflinks	exon	4268925	4269010	.	+	.	gene_id "XLOC_021402"; transcript_id "TCONS_00044701"; exon_number "1"; gene_name "AT4G07480"; oId "AT4G07480.1"; nearest_ref "AT4G07480.1"; class_code "="; tss_id "TSS26489";
Chr4	Cufflinks	exon	4269150	4269406	.	+	.	gene_id "XLOC_021402"; transcript_id "TCONS_00044701"; exon_number "2"; gene_name "AT4G07480"; oId "AT4G07480.1"; nearest_ref "AT4G07480.1"; class_code "="; tss_id "TSS26489";
Chr4	Cufflinks	exon	4269843	4269931	.	+	.	gene_id "XLOC_021402"; transcript_id "TCONS_00044701"; exon_number "3"; gene_name "AT4G07480"; oId "AT4G07480.1"; nearest_ref "AT4G07480.1"; class_code "="; tss_id "TSS26489";
Chr4	Cufflinks	exon	4270129	4270173	.	+	.	gene_id "XLOC_021402"; transcript_id "TCONS_00044701"; exon_number "4"; gene_name "AT4G07480"; oId "AT4G07480.1"; nearest_ref "AT4G07480.1"; class_code "="; tss_id "TSS26489";
Chr4	Cufflinks	exon	4280079	4282831	.	+	.	gene_id "XLOC_021403"; transcript_id "TCONS_00044702"; exon_number "1"; gene_name "AT4G07492"; oId "AT4G07492.1"; nearest_ref "AT4G07492.1"; class_code "="; tss_id "TSS26490";
Chr4	Cufflinks	exon	4283451	4283927	.	+	.	gene_id "XLOC_021404"; transcript_id "TCONS_00044703"; exon_number "1"; gene_name "AT4G07493"; oId "AT4G07493.1"; nearest_ref "AT4G07493.1"; class_code "="; tss_id "TSS26491";
Chr4	Cufflinks	exon	4283943	4285470	.	+	.	gene_id "XLOC_021405"; transcript_id "TCONS_00044704"; exon_number "1"; gene_name "AT4G07494"; oId "AT4G07494.1"; nearest_ref "AT4G07494.1"; class_code "="; tss_id "TSS26492";
Chr4	Cufflinks	exon	4292653	4293196	.	+	.	gene_id "XLOC_021406"; transcript_id "TCONS_00044705"; exon_number "1"; gene_name "AT4G07496"; oId "AT4G07496.1"; nearest_ref "AT4G07496.1"; class_code "="; tss_id "TSS26493";
Chr4	Cufflinks	exon	4296141	4297736	.	+	.	gene_id "XLOC_021407"; transcript_id "TCONS_00044706"; exon_number "1"; gene_name "AT4G07498"; oId "AT4G07498.1"; nearest_ref "AT4G07498.1"; class_code "="; tss_id "TSS26494";
Chr4	Cufflinks	exon	4306232	4307692	.	+	.	gene_id "XLOC_021408"; transcript_id "TCONS_00044707"; exon_number "1"; gene_name "AT4G07504"; oId "AT4G07504.1"; nearest_ref "AT4G07504.1"; class_code "="; tss_id "TSS26495";
Chr4	Cufflinks	exon	4309156	4310507	.	+	.	gene_id "XLOC_021409"; transcript_id "TCONS_00052966"; exon_number "1"; gene_name "AT4G07507"; oId "CUFF.61.2"; nearest_ref "AT4G07507.1"; class_code "o"; tss_id "TSS26496";
Chr4	Cufflinks	exon	4310611	4310775	.	+	.	gene_id "XLOC_021409"; transcript_id "TCONS_00052966"; exon_number "2"; gene_name "AT4G07507"; oId "CUFF.61.2"; nearest_ref "AT4G07507.1"; class_code "o"; tss_id "TSS26496";
Chr4	Cufflinks	exon	4310946	4311170	.	+	.	gene_id "XLOC_021409"; transcript_id "TCONS_00052966"; exon_number "3"; gene_name "AT4G07507"; oId "CUFF.61.2"; nearest_ref "AT4G07507.1"; class_code "o"; tss_id "TSS26496";
Chr4	Cufflinks	exon	4311263	4311397	.	+	.	gene_id "XLOC_021409"; transcript_id "TCONS_00052966"; exon_number "4"; gene_name "AT4G07507"; oId "CUFF.61.2"; nearest_ref "AT4G07507.1"; class_code "o"; tss_id "TSS26496";
Chr4	Cufflinks	exon	4311646	4311774	.	+	.	gene_id "XLOC_021409"; transcript_id "TCONS_00052966"; exon_number "5"; gene_name "AT4G07507"; oId "CUFF.61.2"; nearest_ref "AT4G07507.1"; class_code "o"; tss_id "TSS26496";
Chr4	Cufflinks	exon	4309156	4310775	.	+	.	gene_id "XLOC_021409"; transcript_id "TCONS_00051691"; exon_number "1"; gene_name "AT4G07507"; oId "CUFF.66.3"; nearest_ref "AT4G07507.1"; class_code "o"; tss_id "TSS26496";
Chr4	Cufflinks	exon	4310946	4311170	.	+	.	gene_id "XLOC_021409"; transcript_id "TCONS_00051691"; exon_number "2"; gene_name "AT4G07507"; oId "CUFF.66.3"; nearest_ref "AT4G07507.1"; class_code "o"; tss_id "TSS26496";
Chr4	Cufflinks	exon	4311263	4311397	.	+	.	gene_id "XLOC_021409"; transcript_id "TCONS_00051691"; exon_number "3"; gene_name "AT4G07507"; oId "CUFF.66.3"; nearest_ref "AT4G07507.1"; class_code "o"; tss_id "TSS26496";
Chr4	Cufflinks	exon	4311646	4311807	.	+	.	gene_id "XLOC_021409"; transcript_id "TCONS_00051691"; exon_number "4"; gene_name "AT4G07507"; oId "CUFF.66.3"; nearest_ref "AT4G07507.1"; class_code "o"; tss_id "TSS26496";
Chr4	Cufflinks	exon	4309156	4310507	.	+	.	gene_id "XLOC_021409"; transcript_id "TCONS_00054073"; exon_number "1"; gene_name "AT4G07507"; oId "CUFF.91.5"; nearest_ref "AT4G07507.1"; class_code "o"; tss_id "TSS26496";
Chr4	Cufflinks	exon	4310615	4310775	.	+	.	gene_id "XLOC_021409"; transcript_id "TCONS_00054073"; exon_number "2"; gene_name "AT4G07507"; oId "CUFF.91.5"; nearest_ref "AT4G07507.1"; class_code "o"; tss_id "TSS26496";
Chr4	Cufflinks	exon	4310946	4311170	.	+	.	gene_id "XLOC_021409"; transcript_id "TCONS_00054073"; exon_number "3"; gene_name "AT4G07507"; oId "CUFF.91.5"; nearest_ref "AT4G07507.1"; class_code "o"; tss_id "TSS26496";
Chr4	Cufflinks	exon	4311251	4311397	.	+	.	gene_id "XLOC_021409"; transcript_id "TCONS_00054073"; exon_number "4"; gene_name "AT4G07507"; oId "CUFF.91.5"; nearest_ref "AT4G07507.1"; class_code "o"; tss_id "TSS26496";
Chr4	Cufflinks	exon	4311646	4311845	.	+	.	gene_id "XLOC_021409"; transcript_id "TCONS_00054073"; exon_number "5"; gene_name "AT4G07507"; oId "CUFF.91.5"; nearest_ref "AT4G07507.1"; class_code "o"; tss_id "TSS26496";
Chr4	Cufflinks	exon	4309156	4310507	.	+	.	gene_id "XLOC_021409"; transcript_id "TCONS_00054072"; exon_number "1"; gene_name "AT4G07507"; oId "CUFF.91.2"; nearest_ref "AT4G07507.1"; class_code "o"; tss_id "TSS26496";
Chr4	Cufflinks	exon	4310615	4311170	.	+	.	gene_id "XLOC_021409"; transcript_id "TCONS_00054072"; exon_number "2"; gene_name "AT4G07507"; oId "CUFF.91.2"; nearest_ref "AT4G07507.1"; class_code "o"; tss_id "TSS26496";
Chr4	Cufflinks	exon	4311263	4311397	.	+	.	gene_id "XLOC_021409"; transcript_id "TCONS_00054072"; exon_number "3"; gene_name "AT4G07507"; oId "CUFF.91.2"; nearest_ref "AT4G07507.1"; class_code "o"; tss_id "TSS26496";
Chr4	Cufflinks	exon	4311646	4311845	.	+	.	gene_id "XLOC_021409"; transcript_id "TCONS_00054072"; exon_number "4"; gene_name "AT4G07507"; oId "CUFF.91.2"; nearest_ref "AT4G07507.1"; class_code "o"; tss_id "TSS26496";
Chr4	Cufflinks	exon	4309156	4311170	.	+	.	gene_id "XLOC_021409"; transcript_id "TCONS_00054074"; exon_number "1"; gene_name "AT4G07507"; oId "CUFF.91.6"; nearest_ref "AT4G07507.1"; class_code "o"; tss_id "TSS26496";
Chr4	Cufflinks	exon	4311251	4311845	.	+	.	gene_id "XLOC_021409"; transcript_id "TCONS_00054074"; exon_number "2"; gene_name "AT4G07507"; oId "CUFF.91.6"; nearest_ref "AT4G07507.1"; class_code "o"; tss_id "TSS26496";
Chr4	Cufflinks	exon	4309156	4310507	.	+	.	gene_id "XLOC_021409"; transcript_id "TCONS_00051690"; exon_number "1"; gene_name "AT4G07507"; oId "CUFF.91.3"; nearest_ref "AT4G07507.1"; class_code "o"; tss_id "TSS26496";
Chr4	Cufflinks	exon	4310611	4310775	.	+	.	gene_id "XLOC_021409"; transcript_id "TCONS_00051690"; exon_number "2"; gene_name "AT4G07507"; oId "CUFF.91.3"; nearest_ref "AT4G07507.1"; class_code "o"; tss_id "TSS26496";
Chr4	Cufflinks	exon	4310946	4311397	.	+	.	gene_id "XLOC_021409"; transcript_id "TCONS_00051690"; exon_number "3"; gene_name "AT4G07507"; oId "CUFF.91.3"; nearest_ref "AT4G07507.1"; class_code "o"; tss_id "TSS26496";
Chr4	Cufflinks	exon	4311646	4311845	.	+	.	gene_id "XLOC_021409"; transcript_id "TCONS_00051690"; exon_number "4"; gene_name "AT4G07507"; oId "CUFF.91.3"; nearest_ref "AT4G07507.1"; class_code "o"; tss_id "TSS26496";
Chr4	Cufflinks	exon	4309156	4310775	.	+	.	gene_id "XLOC_021409"; transcript_id "TCONS_00044712"; exon_number "1"; gene_name "AT4G07507"; oId "CUFF.67.5"; nearest_ref "AT4G07507.1"; class_code "o"; tss_id "TSS26496";
Chr4	Cufflinks	exon	4310946	4311397	.	+	.	gene_id "XLOC_021409"; transcript_id "TCONS_00044712"; exon_number "2"; gene_name "AT4G07507"; oId "CUFF.67.5"; nearest_ref "AT4G07507.1"; class_code "o"; tss_id "TSS26496";
Chr4	Cufflinks	exon	4311646	4311885	.	+	.	gene_id "XLOC_021409"; transcript_id "TCONS_00044712"; exon_number "3"; gene_name "AT4G07507"; oId "CUFF.67.5"; nearest_ref "AT4G07507.1"; class_code "o"; tss_id "TSS26496";
Chr4	Cufflinks	exon	4309156	4310775	.	+	.	gene_id "XLOC_021409"; transcript_id "TCONS_00044711"; exon_number "1"; gene_name "AT4G07507"; oId "CUFF.67.4"; nearest_ref "AT4G07507.1"; class_code "o"; tss_id "TSS26496";
Chr4	Cufflinks	exon	4310946	4311170	.	+	.	gene_id "XLOC_021409"; transcript_id "TCONS_00044711"; exon_number "2"; gene_name "AT4G07507"; oId "CUFF.67.4"; nearest_ref "AT4G07507.1"; class_code "o"; tss_id "TSS26496";
Chr4	Cufflinks	exon	4311251	4311397	.	+	.	gene_id "XLOC_021409"; transcript_id "TCONS_00044711"; exon_number "3"; gene_name "AT4G07507"; oId "CUFF.67.4"; nearest_ref "AT4G07507.1"; class_code "o"; tss_id "TSS26496";
Chr4	Cufflinks	exon	4311646	4311885	.	+	.	gene_id "XLOC_021409"; transcript_id "TCONS_00044711"; exon_number "4"; gene_name "AT4G07507"; oId "CUFF.67.4"; nearest_ref "AT4G07507.1"; class_code "o"; tss_id "TSS26496";
Chr4	Cufflinks	exon	4309156	4310507	.	+	.	gene_id "XLOC_021409"; transcript_id "TCONS_00044710"; exon_number "1"; gene_name "AT4G07507"; oId "CUFF.67.3"; nearest_ref "AT4G07507.1"; class_code "o"; tss_id "TSS26496";
Chr4	Cufflinks	exon	4310648	4310775	.	+	.	gene_id "XLOC_021409"; transcript_id "TCONS_00044710"; exon_number "2"; gene_name "AT4G07507"; oId "CUFF.67.3"; nearest_ref "AT4G07507.1"; class_code "o"; tss_id "TSS26496";
Chr4	Cufflinks	exon	4310946	4311170	.	+	.	gene_id "XLOC_021409"; transcript_id "TCONS_00044710"; exon_number "3"; gene_name "AT4G07507"; oId "CUFF.67.3"; nearest_ref "AT4G07507.1"; class_code "o"; tss_id "TSS26496";
Chr4	Cufflinks	exon	4311263	4311397	.	+	.	gene_id "XLOC_021409"; transcript_id "TCONS_00044710"; exon_number "4"; gene_name "AT4G07507"; oId "CUFF.67.3"; nearest_ref "AT4G07507.1"; class_code "o"; tss_id "TSS26496";
Chr4	Cufflinks	exon	4311646	4311885	.	+	.	gene_id "XLOC_021409"; transcript_id "TCONS_00044710"; exon_number "5"; gene_name "AT4G07507"; oId "CUFF.67.3"; nearest_ref "AT4G07507.1"; class_code "o"; tss_id "TSS26496";
Chr4	Cufflinks	exon	4309156	4310507	.	+	.	gene_id "XLOC_021409"; transcript_id "TCONS_00044709"; exon_number "1"; gene_name "AT4G07507"; oId "CUFF.67.2"; nearest_ref "AT4G07507.1"; class_code "o"; tss_id "TSS26496";
Chr4	Cufflinks	exon	4310611	4310775	.	+	.	gene_id "XLOC_021409"; transcript_id "TCONS_00044709"; exon_number "2"; gene_name "AT4G07507"; oId "CUFF.67.2"; nearest_ref "AT4G07507.1"; class_code "o"; tss_id "TSS26496";
Chr4	Cufflinks	exon	4310946	4311398	.	+	.	gene_id "XLOC_021409"; transcript_id "TCONS_00044709"; exon_number "3"; gene_name "AT4G07507"; oId "CUFF.67.2"; nearest_ref "AT4G07507.1"; class_code "o"; tss_id "TSS26496";
Chr4	Cufflinks	exon	4311646	4311885	.	+	.	gene_id "XLOC_021409"; transcript_id "TCONS_00044709"; exon_number "4"; gene_name "AT4G07507"; oId "CUFF.67.2"; nearest_ref "AT4G07507.1"; class_code "o"; tss_id "TSS26496";
Chr4	Cufflinks	exon	4310814	4311170	.	+	.	gene_id "XLOC_021409"; transcript_id "TCONS_00051692"; exon_number "1"; oId "CUFF.66.5"; class_code "u"; tss_id "TSS26497";
Chr4	Cufflinks	exon	4311251	4311397	.	+	.	gene_id "XLOC_021409"; transcript_id "TCONS_00051692"; exon_number "2"; oId "CUFF.66.5"; class_code "u"; tss_id "TSS26497";
Chr4	Cufflinks	exon	4311646	4311807	.	+	.	gene_id "XLOC_021409"; transcript_id "TCONS_00051692"; exon_number "3"; oId "CUFF.66.5"; class_code "u"; tss_id "TSS26497";
Chr4	Cufflinks	exon	4310815	4311423	.	+	.	gene_id "XLOC_021409"; transcript_id "TCONS_00052967"; exon_number "1"; gene_name "AT4G07507"; oId "CUFF.61.4"; nearest_ref "AT4G07507.1"; class_code "p"; tss_id "TSS26497";
Chr4	Cufflinks	exon	4312212	4312393	.	+	.	gene_id "XLOC_021410"; transcript_id "TCONS_00044713"; exon_number "1"; gene_name "AT4G07510"; oId "AT4G07510.1"; nearest_ref "AT4G07510.1"; class_code "="; tss_id "TSS26498";
Chr4	Cufflinks	exon	4312481	4312610	.	+	.	gene_id "XLOC_021410"; transcript_id "TCONS_00044713"; exon_number "2"; gene_name "AT4G07510"; oId "AT4G07510.1"; nearest_ref "AT4G07510.1"; class_code "="; tss_id "TSS26498";
Chr4	Cufflinks	exon	4312698	4312881	.	+	.	gene_id "XLOC_021410"; transcript_id "TCONS_00044713"; exon_number "3"; gene_name "AT4G07510"; oId "AT4G07510.1"; nearest_ref "AT4G07510.1"; class_code "="; tss_id "TSS26498";
Chr4	Cufflinks	exon	4312953	4313052	.	+	.	gene_id "XLOC_021410"; transcript_id "TCONS_00044713"; exon_number "4"; gene_name "AT4G07510"; oId "AT4G07510.1"; nearest_ref "AT4G07510.1"; class_code "="; tss_id "TSS26498";
Chr4	Cufflinks	exon	4313163	4313227	.	+	.	gene_id "XLOC_021410"; transcript_id "TCONS_00044713"; exon_number "5"; gene_name "AT4G07510"; oId "AT4G07510.1"; nearest_ref "AT4G07510.1"; class_code "="; tss_id "TSS26498";
Chr4	Cufflinks	exon	4313286	4313398	.	+	.	gene_id "XLOC_021410"; transcript_id "TCONS_00044713"; exon_number "6"; gene_name "AT4G07510"; oId "AT4G07510.1"; nearest_ref "AT4G07510.1"; class_code "="; tss_id "TSS26498";
Chr4	Cufflinks	exon	4313458	4313622	.	+	.	gene_id "XLOC_021410"; transcript_id "TCONS_00044713"; exon_number "7"; gene_name "AT4G07510"; oId "AT4G07510.1"; nearest_ref "AT4G07510.1"; class_code "="; tss_id "TSS26498";
Chr4	Cufflinks	exon	4321375	4325195	.	+	.	gene_id "XLOC_021411"; transcript_id "TCONS_00044714"; exon_number "1"; gene_name "AT4G07517"; oId "AT4G07517.1"; nearest_ref "AT4G07517.1"; class_code "="; tss_id "TSS26499";
Chr4	Cufflinks	exon	4326227	4328921	.	+	.	gene_id "XLOC_021412"; transcript_id "TCONS_00044715"; exon_number "1"; gene_name "AT4G07518"; oId "AT4G07518.1"; nearest_ref "AT4G07518.1"; class_code "="; tss_id "TSS26500";
Chr4	Cufflinks	exon	4331915	4332673	.	+	.	gene_id "XLOC_021413"; transcript_id "TCONS_00044716"; exon_number "1"; gene_name "AT4G07519"; oId "AT4G07519.1"; nearest_ref "AT4G07519.1"; class_code "="; tss_id "TSS26501";
Chr4	Cufflinks	exon	4336637	4339125	.	+	.	gene_id "XLOC_021414"; transcript_id "TCONS_00044717"; exon_number "1"; gene_name "AT4G07522"; oId "AT4G07522.1"; nearest_ref "AT4G07522.1"; class_code "="; tss_id "TSS26502";
Chr4	Cufflinks	exon	4340664	4341077	.	+	.	gene_id "XLOC_021415"; transcript_id "TCONS_00044718"; exon_number "1"; gene_name "AT4G07523"; oId "AT4G07523.1"; nearest_ref "AT4G07523.1"; class_code "="; tss_id "TSS26503";
Chr4	Cufflinks	exon	4356679	4358128	.	+	.	gene_id "XLOC_021416"; transcript_id "TCONS_00044719"; exon_number "1"; gene_name "AT4G07525"; oId "AT4G07525.1"; nearest_ref "AT4G07525.1"; class_code "="; tss_id "TSS26504";
Chr4	Cufflinks	exon	4360353	4364382	.	+	.	gene_id "XLOC_021417"; transcript_id "TCONS_00044720"; exon_number "1"; gene_name "AT4G07528"; oId "AT4G07528.1"; nearest_ref "AT4G07528.1"; class_code "="; tss_id "TSS26505";
Chr4	Cufflinks	exon	4377639	4378351	.	+	.	gene_id "XLOC_021418"; transcript_id "TCONS_00044721"; exon_number "1"; gene_name "AT4G07550"; oId "AT4G07550.1"; nearest_ref "AT4G07550.1"; class_code "="; tss_id "TSS26506";
Chr4	Cufflinks	exon	4386294	4388384	.	+	.	gene_id "XLOC_021419"; transcript_id "TCONS_00044722"; exon_number "1"; gene_name "AT4G07566"; oId "AT4G07566.1"; nearest_ref "AT4G07566.1"; class_code "="; tss_id "TSS26507";
Chr4	Cufflinks	exon	4389278	4390725	.	+	.	gene_id "XLOC_021420"; transcript_id "TCONS_00044723"; exon_number "1"; gene_name "AT4G07570"; oId "AT4G07570.1"; nearest_ref "AT4G07570.1"; class_code "="; tss_id "TSS26508";
Chr4	Cufflinks	exon	4394226	4396261	.	+	.	gene_id "XLOC_021421"; transcript_id "TCONS_00044724"; exon_number "1"; gene_name "AT4G07580"; oId "AT4G07580.1"; nearest_ref "AT4G07580.1"; class_code "="; tss_id "TSS26509";
Chr4	Cufflinks	exon	4398088	4398727	.	+	.	gene_id "XLOC_021422"; transcript_id "TCONS_00044725"; exon_number "1"; gene_name "AT4G07583"; oId "AT4G07583.1"; nearest_ref "AT4G07583.1"; class_code "="; tss_id "TSS26510";
Chr4	Cufflinks	exon	4407955	4408606	.	+	.	gene_id "XLOC_021423"; transcript_id "TCONS_00044726"; exon_number "1"; gene_name "AT4G07595"; oId "AT4G07595.1"; nearest_ref "AT4G07595.1"; class_code "="; tss_id "TSS26511";
Chr4	Cufflinks	exon	4409776	4414629	.	+	.	gene_id "XLOC_021424"; transcript_id "TCONS_00044727"; exon_number "1"; gene_name "AT4G07600"; oId "AT4G07600.1"; nearest_ref "AT4G07600.1"; class_code "="; tss_id "TSS26512";
Chr4	Cufflinks	exon	4415059	4416131	.	+	.	gene_id "XLOC_021425"; transcript_id "TCONS_00044728"; exon_number "1"; gene_name "AT4G07605"; oId "AT4G07605.1"; nearest_ref "AT4G07605.1"; class_code "="; tss_id "TSS26513";
Chr4	Cufflinks	exon	4418650	4421820	.	+	.	gene_id "XLOC_021426"; transcript_id "TCONS_00044729"; exon_number "1"; gene_name "AT4G07620"; oId "AT4G07620.1"; nearest_ref "AT4G07620.1"; class_code "="; tss_id "TSS26514";
Chr4	Cufflinks	exon	4422655	4425460	.	+	.	gene_id "XLOC_021427"; transcript_id "TCONS_00044730"; exon_number "1"; gene_name "AT4G07630"; oId "AT4G07630.1"; nearest_ref "AT4G07630.1"; class_code "="; tss_id "TSS26515";
Chr4	Cufflinks	exon	4426899	4429920	.	+	.	gene_id "XLOC_021428"; transcript_id "TCONS_00044731"; exon_number "1"; gene_name "AT4G07640"; oId "AT4G07640.1"; nearest_ref "AT4G07640.1"; class_code "="; tss_id "TSS26516";
Chr4	Cufflinks	exon	4434719	4436197	.	+	.	gene_id "XLOC_021429"; transcript_id "TCONS_00044732"; exon_number "1"; gene_name "AT4G07650"; oId "AT4G07650.1"; nearest_ref "AT4G07650.1"; class_code "="; tss_id "TSS26517";
Chr4	Cufflinks	exon	4446861	4448549	.	+	.	gene_id "XLOC_021430"; transcript_id "TCONS_00044733"; exon_number "1"; gene_name "AT4G07662"; oId "AT4G07662.1"; nearest_ref "AT4G07662.1"; class_code "="; tss_id "TSS26518";
Chr4	Cufflinks	exon	4452122	4456483	.	+	.	gene_id "XLOC_021431"; transcript_id "TCONS_00044734"; exon_number "1"; gene_name "AT4G07664"; oId "AT4G07664.1"; nearest_ref "AT4G07664.1"; class_code "="; tss_id "TSS26519";
Chr4	Cufflinks	exon	4462911	4463394	.	+	.	gene_id "XLOC_021432"; transcript_id "TCONS_00044735"; exon_number "1"; gene_name "AT4G07670"; oId "AT4G07670.1"; nearest_ref "AT4G07670.1"; class_code "="; tss_id "TSS26520"; p_id "P20477";
Chr4	Cufflinks	exon	4463759	4463810	.	+	.	gene_id "XLOC_021432"; transcript_id "TCONS_00044735"; exon_number "2"; gene_name "AT4G07670"; oId "AT4G07670.1"; nearest_ref "AT4G07670.1"; class_code "="; tss_id "TSS26520"; p_id "P20477";
Chr4	Cufflinks	exon	4463890	4463995	.	+	.	gene_id "XLOC_021432"; transcript_id "TCONS_00044735"; exon_number "3"; gene_name "AT4G07670"; oId "AT4G07670.1"; nearest_ref "AT4G07670.1"; class_code "="; tss_id "TSS26520"; p_id "P20477";
Chr4	Cufflinks	exon	4464056	4464256	.	+	.	gene_id "XLOC_021432"; transcript_id "TCONS_00044735"; exon_number "4"; gene_name "AT4G07670"; oId "AT4G07670.1"; nearest_ref "AT4G07670.1"; class_code "="; tss_id "TSS26520"; p_id "P20477";
Chr4	Cufflinks	exon	4462911	4463394	.	+	.	gene_id "XLOC_021432"; transcript_id "TCONS_00044736"; exon_number "1"; gene_name "AT4G07670"; oId "AT4G07670.2"; nearest_ref "AT4G07670.2"; class_code "="; tss_id "TSS26520"; p_id "P20478";
Chr4	Cufflinks	exon	4463759	4463810	.	+	.	gene_id "XLOC_021432"; transcript_id "TCONS_00044736"; exon_number "2"; gene_name "AT4G07670"; oId "AT4G07670.2"; nearest_ref "AT4G07670.2"; class_code "="; tss_id "TSS26520"; p_id "P20478";
Chr4	Cufflinks	exon	4463890	4463971	.	+	.	gene_id "XLOC_021432"; transcript_id "TCONS_00044736"; exon_number "3"; gene_name "AT4G07670"; oId "AT4G07670.2"; nearest_ref "AT4G07670.2"; class_code "="; tss_id "TSS26520"; p_id "P20478";
Chr4	Cufflinks	exon	4464056	4464347	.	+	.	gene_id "XLOC_021432"; transcript_id "TCONS_00044736"; exon_number "4"; gene_name "AT4G07670"; oId "AT4G07670.2"; nearest_ref "AT4G07670.2"; class_code "="; tss_id "TSS26520"; p_id "P20478";
Chr4	Cufflinks	exon	4465979	4466434	.	+	.	gene_id "XLOC_021433"; transcript_id "TCONS_00044737"; exon_number "1"; gene_name "AT4G07675"; oId "CUFF.66.1"; nearest_ref "AT4G07675.1"; class_code "x"; tss_id "TSS26521";
Chr4	Cufflinks	exon	4467982	4471439	.	+	.	gene_id "XLOC_021434"; transcript_id "TCONS_00044738"; exon_number "1"; gene_name "AT4G07680"; oId "AT4G07680.1"; nearest_ref "AT4G07680.1"; class_code "="; tss_id "TSS26522";
Chr4	Cufflinks	exon	4474326	4474819	.	+	.	gene_id "XLOC_021435"; transcript_id "TCONS_00044739"; exon_number "1"; gene_name "AT4G07686"; oId "AT4G07686.1"; nearest_ref "AT4G07686.1"; class_code "="; tss_id "TSS26523";
Chr4	Cufflinks	exon	4476517	4476651	.	+	.	gene_id "XLOC_021436"; transcript_id "TCONS_00044740"; exon_number "1"; gene_name "AT4G07690"; oId "AT4G07690.1"; nearest_ref "AT4G07690.1"; class_code "="; tss_id "TSS26524";
Chr4	Cufflinks	exon	4476744	4477008	.	+	.	gene_id "XLOC_021436"; transcript_id "TCONS_00044740"; exon_number "2"; gene_name "AT4G07690"; oId "AT4G07690.1"; nearest_ref "AT4G07690.1"; class_code "="; tss_id "TSS26524";
Chr4	Cufflinks	exon	4477089	4477191	.	+	.	gene_id "XLOC_021436"; transcript_id "TCONS_00044740"; exon_number "3"; gene_name "AT4G07690"; oId "AT4G07690.1"; nearest_ref "AT4G07690.1"; class_code "="; tss_id "TSS26524";
Chr4	Cufflinks	exon	4477291	4477534	.	+	.	gene_id "XLOC_021436"; transcript_id "TCONS_00044740"; exon_number "4"; gene_name "AT4G07690"; oId "AT4G07690.1"; nearest_ref "AT4G07690.1"; class_code "="; tss_id "TSS26524";
Chr4	Cufflinks	exon	4484951	4485066	.	+	.	gene_id "XLOC_021437"; transcript_id "TCONS_00044741"; exon_number "1"; gene_name "AT4G07699"; oId "AT4G07699.1"; nearest_ref "AT4G07699.1"; class_code "="; tss_id "TSS26525";
Chr4	Cufflinks	exon	4485092	4487763	.	+	.	gene_id "XLOC_021438"; transcript_id "TCONS_00044742"; exon_number "1"; gene_name "AT4G07700"; oId "AT4G07700.1"; nearest_ref "AT4G07700.1"; class_code "="; tss_id "TSS26526";
Chr4	Cufflinks	exon	4489426	4492749	.	+	.	gene_id "XLOC_021439"; transcript_id "TCONS_00044743"; exon_number "1"; gene_name "AT4G07703"; oId "AT4G07703.1"; nearest_ref "AT4G07703.1"; class_code "="; tss_id "TSS26527";
Chr4	Cufflinks	exon	4498043	4499935	.	+	.	gene_id "XLOC_021440"; transcript_id "TCONS_00044744"; exon_number "1"; gene_name "AT4G07713"; oId "AT4G07713.1"; nearest_ref "AT4G07713.1"; class_code "="; tss_id "TSS26528";
Chr4	Cufflinks	exon	4503023	4507072	.	+	.	gene_id "XLOC_021441"; transcript_id "TCONS_00044745"; exon_number "1"; gene_name "AT4G07720"; oId "AT4G07720.1"; nearest_ref "AT4G07720.1"; class_code "="; tss_id "TSS26529";
Chr4	Cufflinks	exon	4515508	4517193	.	+	.	gene_id "XLOC_021442"; transcript_id "TCONS_00044746"; exon_number "1"; gene_name "AT4G07730"; oId "AT4G07730.1"; nearest_ref "AT4G07730.1"; class_code "="; tss_id "TSS26530";
Chr4	Cufflinks	exon	4526940	4528888	.	+	.	gene_id "XLOC_021443"; transcript_id "TCONS_00044747"; exon_number "1"; gene_name "AT4G07736"; oId "AT4G07736.1"; nearest_ref "AT4G07736.1"; class_code "="; tss_id "TSS26531";
Chr4	Cufflinks	exon	4532890	4535493	.	+	.	gene_id "XLOC_021444"; transcript_id "TCONS_00044748"; exon_number "1"; gene_name "AT4G07738"; oId "AT4G07738.1"; nearest_ref "AT4G07738.1"; class_code "="; tss_id "TSS26532";
Chr4	Cufflinks	exon	4539638	4539796	.	+	.	gene_id "XLOC_021445"; transcript_id "TCONS_00044749"; exon_number "1"; gene_name "AT4G07740"; oId "AT4G07740.1"; nearest_ref "AT4G07740.1"; class_code "="; tss_id "TSS26533"; p_id "P20479";
Chr4	Cufflinks	exon	4539869	4539964	.	+	.	gene_id "XLOC_021445"; transcript_id "TCONS_00044749"; exon_number "2"; gene_name "AT4G07740"; oId "AT4G07740.1"; nearest_ref "AT4G07740.1"; class_code "="; tss_id "TSS26533"; p_id "P20479";
Chr4	Cufflinks	exon	4540046	4540208	.	+	.	gene_id "XLOC_021445"; transcript_id "TCONS_00044749"; exon_number "3"; gene_name "AT4G07740"; oId "AT4G07740.1"; nearest_ref "AT4G07740.1"; class_code "="; tss_id "TSS26533"; p_id "P20479";
Chr4	Cufflinks	exon	4540504	4540682	.	+	.	gene_id "XLOC_021445"; transcript_id "TCONS_00044749"; exon_number "4"; gene_name "AT4G07740"; oId "AT4G07740.1"; nearest_ref "AT4G07740.1"; class_code "="; tss_id "TSS26533"; p_id "P20479";
Chr4	Cufflinks	exon	4552267	4554269	.	+	.	gene_id "XLOC_021446"; transcript_id "TCONS_00044750"; exon_number "1"; gene_name "AT4G07750"; oId "AT4G07750.1"; nearest_ref "AT4G07750.1"; class_code "="; tss_id "TSS26534";
Chr4	Cufflinks	exon	4567163	4571912	.	+	.	gene_id "XLOC_021447"; transcript_id "TCONS_00044751"; exon_number "1"; gene_name "AT4G07760"; oId "AT4G07760.1"; nearest_ref "AT4G07760.1"; class_code "="; tss_id "TSS26535";
Chr4	Cufflinks	exon	4592806	4594743	.	+	.	gene_id "XLOC_021448"; transcript_id "TCONS_00044752"; exon_number "1"; gene_name "AT4G07770"; oId "AT4G07770.1"; nearest_ref "AT4G07770.1"; class_code "="; tss_id "TSS26536";
Chr4	Cufflinks	exon	4599522	4601757	.	+	.	gene_id "XLOC_021449"; transcript_id "TCONS_00044753"; exon_number "1"; gene_name "AT4G07780"; oId "AT4G07780.1"; nearest_ref "AT4G07780.1"; class_code "="; tss_id "TSS26537";
Chr4	Cufflinks	exon	4606968	4609226	.	+	.	gene_id "XLOC_021450"; transcript_id "TCONS_00044754"; exon_number "1"; gene_name "AT4G07790"; oId "AT4G07790.1"; nearest_ref "AT4G07790.1"; class_code "="; tss_id "TSS26538";
Chr4	Cufflinks	exon	4611541	4612782	.	+	.	gene_id "XLOC_021451"; transcript_id "TCONS_00044755"; exon_number "1"; gene_name "AT4G07795"; oId "AT4G07795.1"; nearest_ref "AT4G07795.1"; class_code "="; tss_id "TSS26539";
Chr4	Cufflinks	exon	4615180	4615191	.	+	.	gene_id "XLOC_021452"; transcript_id "TCONS_00044756"; exon_number "1"; gene_name "AT4G07800"; oId "AT4G07800.1"; nearest_ref "AT4G07800.1"; class_code "="; tss_id "TSS26540";
Chr4	Cufflinks	exon	4615321	4615452	.	+	.	gene_id "XLOC_021452"; transcript_id "TCONS_00044756"; exon_number "2"; gene_name "AT4G07800"; oId "AT4G07800.1"; nearest_ref "AT4G07800.1"; class_code "="; tss_id "TSS26540";
Chr4	Cufflinks	exon	4615525	4615615	.	+	.	gene_id "XLOC_021452"; transcript_id "TCONS_00044756"; exon_number "3"; gene_name "AT4G07800"; oId "AT4G07800.1"; nearest_ref "AT4G07800.1"; class_code "="; tss_id "TSS26540";
Chr4	Cufflinks	exon	4615700	4615800	.	+	.	gene_id "XLOC_021452"; transcript_id "TCONS_00044756"; exon_number "4"; gene_name "AT4G07800"; oId "AT4G07800.1"; nearest_ref "AT4G07800.1"; class_code "="; tss_id "TSS26540";
Chr4	Cufflinks	exon	4615899	4615956	.	+	.	gene_id "XLOC_021452"; transcript_id "TCONS_00044756"; exon_number "5"; gene_name "AT4G07800"; oId "AT4G07800.1"; nearest_ref "AT4G07800.1"; class_code "="; tss_id "TSS26540";
Chr4	Cufflinks	exon	4616061	4616148	.	+	.	gene_id "XLOC_021452"; transcript_id "TCONS_00044756"; exon_number "6"; gene_name "AT4G07800"; oId "AT4G07800.1"; nearest_ref "AT4G07800.1"; class_code "="; tss_id "TSS26540";
Chr4	Cufflinks	exon	4616181	4616642	.	+	.	gene_id "XLOC_021452"; transcript_id "TCONS_00044756"; exon_number "7"; gene_name "AT4G07800"; oId "AT4G07800.1"; nearest_ref "AT4G07800.1"; class_code "="; tss_id "TSS26540";
Chr4	Cufflinks	exon	4616729	4617131	.	+	.	gene_id "XLOC_021452"; transcript_id "TCONS_00044756"; exon_number "8"; gene_name "AT4G07800"; oId "AT4G07800.1"; nearest_ref "AT4G07800.1"; class_code "="; tss_id "TSS26540";
Chr4	Cufflinks	exon	4618958	4619983	.	+	.	gene_id "XLOC_021453"; transcript_id "TCONS_00044757"; exon_number "1"; gene_name "AT4G07803"; oId "AT4G07803.1"; nearest_ref "AT4G07803.1"; class_code "="; tss_id "TSS26541";
Chr4	Cufflinks	exon	4627672	4633769	.	+	.	gene_id "XLOC_021454"; transcript_id "TCONS_00044758"; exon_number "1"; gene_name "AT4G07810"; oId "AT4G07810.1"; nearest_ref "AT4G07810.1"; class_code "="; tss_id "TSS26542";
Chr4	Cufflinks	exon	4643644	4645930	.	+	.	gene_id "XLOC_021455"; transcript_id "TCONS_00044759"; exon_number "1"; gene_name "AT4G07825"; oId "CUFF.64.1"; nearest_ref "AT4G07825.1"; class_code "="; tss_id "TSS26543"; p_id "P20480";
Chr4	Cufflinks	exon	4660966	4661100	.	+	.	gene_id "XLOC_021456"; transcript_id "TCONS_00044760"; exon_number "1"; gene_name "AT4G07841"; oId "AT4G07841.1"; nearest_ref "AT4G07841.1"; class_code "="; tss_id "TSS26544";
Chr4	Cufflinks	exon	4661184	4661384	.	+	.	gene_id "XLOC_021456"; transcript_id "TCONS_00044760"; exon_number "2"; gene_name "AT4G07841"; oId "AT4G07841.1"; nearest_ref "AT4G07841.1"; class_code "="; tss_id "TSS26544";
Chr4	Cufflinks	exon	4670304	4670732	.	+	.	gene_id "XLOC_021457"; transcript_id "TCONS_00044761"; exon_number "1"; gene_name "AT4G07846"; oId "AT4G07846.1"; nearest_ref "AT4G07846.1"; class_code "="; tss_id "TSS26545";
Chr4	Cufflinks	exon	4671637	4675725	.	+	.	gene_id "XLOC_021458"; transcript_id "TCONS_00044762"; exon_number "1"; gene_name "AT4G07850"; oId "AT4G07850.1"; nearest_ref "AT4G07850.1"; class_code "="; tss_id "TSS26546";
Chr4	Cufflinks	exon	4691762	4692653	.	+	.	gene_id "XLOC_021459"; transcript_id "TCONS_00044763"; exon_number "1"; gene_name "AT4G07868"; oId "AT4G07868.1"; nearest_ref "AT4G07868.1"; class_code "="; tss_id "TSS26547"; p_id "P20481";
Chr4	Cufflinks	exon	4693228	4693308	.	+	.	gene_id "XLOC_021460"; transcript_id "TCONS_00044764"; exon_number "1"; gene_name "AT4G07869"; oId "AT4G07869.1"; nearest_ref "AT4G07869.1"; class_code "="; tss_id "TSS26548";
Chr4	Cufflinks	exon	4693392	4693592	.	+	.	gene_id "XLOC_021460"; transcript_id "TCONS_00044764"; exon_number "2"; gene_name "AT4G07869"; oId "AT4G07869.1"; nearest_ref "AT4G07869.1"; class_code "="; tss_id "TSS26548";
Chr4	Cufflinks	exon	4705914	4707698	.	+	.	gene_id "XLOC_021461"; transcript_id "TCONS_00044765"; exon_number "1"; gene_name "AT4G07893"; oId "AT4G07893.1"; nearest_ref "AT4G07893.1"; class_code "="; tss_id "TSS26549";
Chr4	Cufflinks	exon	4709082	4710125	.	+	.	gene_id "XLOC_021462"; transcript_id "TCONS_00044766"; exon_number "1"; gene_name "AT4G07896"; oId "AT4G07896.1"; nearest_ref "AT4G07896.1"; class_code "="; tss_id "TSS26550";
Chr4	Cufflinks	exon	4720838	4721570	.	+	.	gene_id "XLOC_021463"; transcript_id "TCONS_00044767"; exon_number "1"; gene_name "AT4G07917"; oId "AT4G07917.1"; nearest_ref "AT4G07917.1"; class_code "="; tss_id "TSS26551";
Chr4	Cufflinks	exon	4723771	4726478	.	+	.	gene_id "XLOC_021464"; transcript_id "TCONS_00044768"; exon_number "1"; gene_name "AT4G07920"; oId "AT4G07920.1"; nearest_ref "AT4G07920.1"; class_code "="; tss_id "TSS26552";
Chr4	Cufflinks	exon	4732198	4732285	.	+	.	gene_id "XLOC_021465"; transcript_id "TCONS_00044769"; exon_number "1"; gene_name "AT4G07932"; oId "AT4G07932.1"; nearest_ref "AT4G07932.1"; class_code "="; tss_id "TSS26553"; p_id "P20482";
Chr4	Cufflinks	exon	4732615	4732692	.	+	.	gene_id "XLOC_021465"; transcript_id "TCONS_00044769"; exon_number "2"; gene_name "AT4G07932"; oId "AT4G07932.1"; nearest_ref "AT4G07932.1"; class_code "="; tss_id "TSS26553"; p_id "P20482";
Chr4	Cufflinks	exon	4732927	4733129	.	+	.	gene_id "XLOC_021465"; transcript_id "TCONS_00044769"; exon_number "3"; gene_name "AT4G07932"; oId "AT4G07932.1"; nearest_ref "AT4G07932.1"; class_code "="; tss_id "TSS26553"; p_id "P20482";
Chr4	Cufflinks	exon	4733206	4733424	.	+	.	gene_id "XLOC_021465"; transcript_id "TCONS_00044769"; exon_number "4"; gene_name "AT4G07932"; oId "AT4G07932.1"; nearest_ref "AT4G07932.1"; class_code "="; tss_id "TSS26553"; p_id "P20482";
Chr4	Cufflinks	exon	4751001	4751340	.	+	.	gene_id "XLOC_021466"; transcript_id "TCONS_00044770"; exon_number "1"; gene_name "AT4G07946"; oId "AT4G07946.1"; nearest_ref "AT4G07946.1"; class_code "="; tss_id "TSS26554";
Chr4	Cufflinks	exon	4752023	4756955	.	+	.	gene_id "XLOC_021467"; transcript_id "TCONS_00044771"; exon_number "1"; gene_name "AT4G07947"; oId "AT4G07947.1"; nearest_ref "AT4G07947.1"; class_code "="; tss_id "TSS26555";
Chr4	Cufflinks	exon	4757119	4757899	.	+	.	gene_id "XLOC_021468"; transcript_id "TCONS_00044772"; exon_number "1"; gene_name "AT4G07936"; oId "AT4G07936.1"; nearest_ref "AT4G07936.1"; class_code "="; tss_id "TSS26556";
Chr4	Cufflinks	exon	4759073	4761628	.	+	.	gene_id "XLOC_021469"; transcript_id "TCONS_00044773"; exon_number "1"; gene_name "AT4G07937"; oId "AT4G07937.1"; nearest_ref "AT4G07937.1"; class_code "="; tss_id "TSS26557";
Chr4	Cufflinks	exon	4763260	4768709	.	+	.	gene_id "XLOC_021470"; transcript_id "TCONS_00044774"; exon_number "1"; gene_name "AT4G07938"; oId "AT4G07938.1"; nearest_ref "AT4G07938.1"; class_code "="; tss_id "TSS26558";
Chr4	Cufflinks	exon	4768785	4769447	.	+	.	gene_id "XLOC_021471"; transcript_id "TCONS_00044775"; exon_number "1"; gene_name "AT4G07939"; oId "AT4G07939.1"; nearest_ref "AT4G07939.1"; class_code "="; tss_id "TSS26559";
Chr4	Cufflinks	exon	4770582	4773320	.	+	.	gene_id "XLOC_021472"; transcript_id "TCONS_00044776"; exon_number "1"; gene_name "AT4G07941"; oId "AT4G07941.1"; nearest_ref "AT4G07941.1"; class_code "="; tss_id "TSS26560";
Chr4	Cufflinks	exon	4773564	4776647	.	+	.	gene_id "XLOC_021473"; transcript_id "TCONS_00044777"; exon_number "1"; gene_name "AT4G07942"; oId "AT4G07942.1"; nearest_ref "AT4G07942.1"; class_code "="; tss_id "TSS26561";
Chr4	Cufflinks	exon	4783594	4784235	.	+	.	gene_id "XLOC_021474"; transcript_id "TCONS_00044778"; exon_number "1"; gene_name "AT4G07943"; oId "AT4G07943.1"; nearest_ref "AT4G07943.1"; class_code "="; tss_id "TSS26562";
Chr4	Cufflinks	exon	4785038	4785520	.	+	.	gene_id "XLOC_021475"; transcript_id "TCONS_00044779"; exon_number "1"; gene_name "AT4G07944"; oId "AT4G07944.1"; nearest_ref "AT4G07944.1"; class_code "="; tss_id "TSS26563";
Chr4	Cufflinks	exon	4785610	4785708	.	+	.	gene_id "XLOC_021475"; transcript_id "TCONS_00044779"; exon_number "2"; gene_name "AT4G07944"; oId "AT4G07944.1"; nearest_ref "AT4G07944.1"; class_code "="; tss_id "TSS26563";
Chr4	Cufflinks	exon	4788454	4790019	.	+	.	gene_id "XLOC_021476"; transcript_id "TCONS_00044780"; exon_number "1"; gene_name "AT4G07945"; oId "AT4G07945.1"; nearest_ref "AT4G07945.1"; class_code "="; tss_id "TSS26564";
Chr4	Cufflinks	exon	4792673	4792705	.	+	.	gene_id "XLOC_021477"; transcript_id "TCONS_00044781"; exon_number "1"; gene_name "AT4G07940"; oId "AT4G07940.1"; nearest_ref "AT4G07940.1"; class_code "="; tss_id "TSS26565"; p_id "P20483";
Chr4	Cufflinks	exon	4792801	4792844	.	+	.	gene_id "XLOC_021477"; transcript_id "TCONS_00044781"; exon_number "2"; gene_name "AT4G07940"; oId "AT4G07940.1"; nearest_ref "AT4G07940.1"; class_code "="; tss_id "TSS26565"; p_id "P20483";
Chr4	Cufflinks	exon	4793452	4793551	.	+	.	gene_id "XLOC_021477"; transcript_id "TCONS_00044781"; exon_number "3"; gene_name "AT4G07940"; oId "AT4G07940.1"; nearest_ref "AT4G07940.1"; class_code "="; tss_id "TSS26565"; p_id "P20483";
Chr4	Cufflinks	exon	4793706	4793713	.	+	.	gene_id "XLOC_021477"; transcript_id "TCONS_00044781"; exon_number "4"; gene_name "AT4G07940"; oId "AT4G07940.1"; nearest_ref "AT4G07940.1"; class_code "="; tss_id "TSS26565"; p_id "P20483";
Chr4	Cufflinks	exon	4793875	4794109	.	+	.	gene_id "XLOC_021477"; transcript_id "TCONS_00044781"; exon_number "5"; gene_name "AT4G07940"; oId "AT4G07940.1"; nearest_ref "AT4G07940.1"; class_code "="; tss_id "TSS26565"; p_id "P20483";
Chr4	Cufflinks	exon	4798044	4798151	.	+	.	gene_id "XLOC_021478"; transcript_id "TCONS_00044782"; exon_number "1"; gene_name "AT4G07950"; oId "AT4G07950.1"; nearest_ref "AT4G07950.1"; class_code "="; tss_id "TSS26566"; p_id "P20484";
Chr4	Cufflinks	exon	4798887	4799105	.	+	.	gene_id "XLOC_021478"; transcript_id "TCONS_00044782"; exon_number "2"; gene_name "AT4G07950"; oId "AT4G07950.1"; nearest_ref "AT4G07950.1"; class_code "="; tss_id "TSS26566"; p_id "P20484";
Chr4	Cufflinks	exon	4799386	4799795	.	+	.	gene_id "XLOC_021478"; transcript_id "TCONS_00044782"; exon_number "3"; gene_name "AT4G07950"; oId "AT4G07950.1"; nearest_ref "AT4G07950.1"; class_code "="; tss_id "TSS26566"; p_id "P20484";
Chr4	Cufflinks	exon	4808635	4808644	.	+	.	gene_id "XLOC_021479"; transcript_id "TCONS_00044783"; exon_number "1"; gene_name "AT4G07965"; oId "AT4G07965.1"; nearest_ref "AT4G07965.1"; class_code "="; tss_id "TSS26567"; p_id "P20485";
Chr4	Cufflinks	exon	4808861	4809143	.	+	.	gene_id "XLOC_021479"; transcript_id "TCONS_00044783"; exon_number "2"; gene_name "AT4G07965"; oId "AT4G07965.1"; nearest_ref "AT4G07965.1"; class_code "="; tss_id "TSS26567"; p_id "P20485";
Chr4	Cufflinks	exon	4809223	4809352	.	+	.	gene_id "XLOC_021479"; transcript_id "TCONS_00044783"; exon_number "3"; gene_name "AT4G07965"; oId "AT4G07965.1"; nearest_ref "AT4G07965.1"; class_code "="; tss_id "TSS26567"; p_id "P20485";
Chr4	Cufflinks	exon	4810301	4815076	.	+	.	gene_id "XLOC_021480"; transcript_id "TCONS_00044784"; exon_number "1"; gene_name "AT4G07967"; oId "AT4G07967.1"; nearest_ref "AT4G07967.1"; class_code "="; tss_id "TSS26568";
Chr4	Cufflinks	exon	4816535	4819768	.	+	.	gene_id "XLOC_021481"; transcript_id "TCONS_00044785"; exon_number "1"; gene_name "AT4G07970"; oId "AT4G07970.1"; nearest_ref "AT4G07970.1"; class_code "="; tss_id "TSS26569";
Chr4	Cufflinks	exon	4824625	4825243	.	+	.	gene_id "XLOC_021482"; transcript_id "TCONS_00052968"; exon_number "1"; oId "CUFF.73.1"; class_code "."; tss_id "TSS26570";
Chr4	Cufflinks	exon	4831118	4833406	.	+	.	gene_id "XLOC_021483"; transcript_id "TCONS_00044787"; exon_number "1"; gene_name "AT4G08000"; oId "AT4G08000.1"; nearest_ref "AT4G08000.1"; class_code "="; tss_id "TSS26571";
Chr4	Cufflinks	exon	4833729	4834707	.	+	.	gene_id "XLOC_021484"; transcript_id "TCONS_00044788"; exon_number "1"; gene_name "AT4G08010"; oId "AT4G08010.1"; nearest_ref "AT4G08010.1"; class_code "="; tss_id "TSS26572";
Chr4	Cufflinks	exon	4835509	4835649	.	+	.	gene_id "XLOC_021485"; transcript_id "TCONS_00044789"; exon_number "1"; gene_name "AT4G08013"; oId "AT4G08013.1"; nearest_ref "AT4G08013.1"; class_code "="; tss_id "TSS26573";
Chr4	Cufflinks	exon	4835741	4835941	.	+	.	gene_id "XLOC_021485"; transcript_id "TCONS_00044789"; exon_number "2"; gene_name "AT4G08013"; oId "AT4G08013.1"; nearest_ref "AT4G08013.1"; class_code "="; tss_id "TSS26573";
Chr4	Cufflinks	exon	4837021	4838089	.	+	.	gene_id "XLOC_021486"; transcript_id "TCONS_00044790"; exon_number "1"; gene_name "AT4G08016"; oId "AT4G08016.1"; nearest_ref "AT4G08016.1"; class_code "="; tss_id "TSS26574";
Chr4	Cufflinks	exon	4838849	4841107	.	+	.	gene_id "XLOC_021487"; transcript_id "TCONS_00044791"; exon_number "1"; gene_name "AT4G08020"; oId "AT4G08020.1"; nearest_ref "AT4G08020.1"; class_code "="; tss_id "TSS26575";
Chr4	Cufflinks	exon	4845129	4845476	.	+	.	gene_id "XLOC_021488"; transcript_id "TCONS_00044792"; exon_number "1"; gene_name "AT4G08022"; oId "AT4G08022.1"; nearest_ref "AT4G08022.1"; class_code "="; tss_id "TSS26576";
Chr4	Cufflinks	exon	4846798	4847379	.	+	.	gene_id "XLOC_021489"; transcript_id "TCONS_00044793"; exon_number "1"; gene_name "AT4G08025"; oId "AT4G08025.1"; nearest_ref "AT4G08025.1"; class_code "="; tss_id "TSS26577"; p_id "P20486";
Chr4	Cufflinks	exon	4851544	4851640	.	+	.	gene_id "XLOC_021490"; transcript_id "TCONS_00044794"; exon_number "1"; gene_name "AT4G08028"; oId "AT4G08028.1"; nearest_ref "AT4G08028.1"; class_code "="; tss_id "TSS26578"; p_id "P20487";
Chr4	Cufflinks	exon	4851730	4851878	.	+	.	gene_id "XLOC_021490"; transcript_id "TCONS_00044794"; exon_number "2"; gene_name "AT4G08028"; oId "AT4G08028.1"; nearest_ref "AT4G08028.1"; class_code "="; tss_id "TSS26578"; p_id "P20487";
Chr4	Cufflinks	exon	4854180	4857467	.	+	.	gene_id "XLOC_021491"; transcript_id "TCONS_00044795"; exon_number "1"; gene_name "AT4G08030"; oId "AT4G08030.1"; nearest_ref "AT4G08030.1"; class_code "="; tss_id "TSS26579";
Chr4	Cufflinks	exon	4863247	4864116	.	+	.	gene_id "XLOC_021492"; transcript_id "TCONS_00044796"; exon_number "1"; gene_name "AT4G08032"; oId "AT4G08032.1"; nearest_ref "AT4G08032.1"; class_code "="; tss_id "TSS26580";
Chr4	Cufflinks	exon	4866554	4867187	.	+	.	gene_id "XLOC_021493"; transcript_id "TCONS_00044797"; exon_number "1"; gene_name "AT4G08035"; oId "AT4G08035.1"; nearest_ref "AT4G08035.1"; class_code "="; tss_id "TSS26581";
Chr4	Cufflinks	exon	4867719	4867800	.	+	.	gene_id "XLOC_021493"; transcript_id "TCONS_00044797"; exon_number "2"; gene_name "AT4G08035"; oId "AT4G08035.1"; nearest_ref "AT4G08035.1"; class_code "="; tss_id "TSS26581";
Chr4	Cufflinks	exon	4868117	4868343	.	+	.	gene_id "XLOC_021493"; transcript_id "TCONS_00044797"; exon_number "3"; gene_name "AT4G08035"; oId "AT4G08035.1"; nearest_ref "AT4G08035.1"; class_code "="; tss_id "TSS26581";
Chr4	Cufflinks	exon	4866644	4868341	.	+	.	gene_id "XLOC_021493"; transcript_id "TCONS_00044798"; exon_number "1"; gene_name "AT4G08035"; oId "AT4G08035.2"; nearest_ref "AT4G08035.2"; class_code "="; tss_id "TSS26581";
Chr4	Cufflinks	exon	4879723	4880031	.	+	.	gene_id "XLOC_021494"; transcript_id "TCONS_00044799"; exon_number "1"; gene_name "AT4G08036"; oId "AT4G08036.1"; nearest_ref "AT4G08036.1"; class_code "="; tss_id "TSS26582";
Chr4	Cufflinks	exon	4886991	4887252	.	+	.	gene_id "XLOC_021495"; transcript_id "TCONS_00054075"; exon_number "1"; gene_name "ACS11"; oId "CUFF.98.1"; nearest_ref "AT4G08040.1"; class_code "j"; tss_id "TSS26583";
Chr4	Cufflinks	exon	4887362	4887690	.	+	.	gene_id "XLOC_021495"; transcript_id "TCONS_00054075"; exon_number "2"; gene_name "ACS11"; oId "CUFF.98.1"; nearest_ref "AT4G08040.1"; class_code "j"; tss_id "TSS26583";
Chr4	Cufflinks	exon	4887013	4887252	.	+	.	gene_id "XLOC_021495"; transcript_id "TCONS_00044800"; exon_number "1"; gene_name "ACS11"; oId "CUFF.73.1"; nearest_ref "AT4G08040.1"; class_code "j"; tss_id "TSS26583";
Chr4	Cufflinks	exon	4887362	4887897	.	+	.	gene_id "XLOC_021495"; transcript_id "TCONS_00044800"; exon_number "2"; gene_name "ACS11"; oId "CUFF.73.1"; nearest_ref "AT4G08040.1"; class_code "j"; tss_id "TSS26583";
Chr4	Cufflinks	exon	4887991	4888939	.	+	.	gene_id "XLOC_021495"; transcript_id "TCONS_00044800"; exon_number "3"; gene_name "ACS11"; oId "CUFF.73.1"; nearest_ref "AT4G08040.1"; class_code "j"; tss_id "TSS26583";
Chr4	Cufflinks	exon	4887112	4887252	.	+	.	gene_id "XLOC_021495"; transcript_id "TCONS_00044801"; exon_number "1"; gene_name "ACS11"; oId "AT4G08040.1"; nearest_ref "AT4G08040.1"; class_code "="; tss_id "TSS26584"; p_id "P20488";
Chr4	Cufflinks	exon	4887362	4887493	.	+	.	gene_id "XLOC_021495"; transcript_id "TCONS_00044801"; exon_number "2"; gene_name "ACS11"; oId "AT4G08040.1"; nearest_ref "AT4G08040.1"; class_code "="; tss_id "TSS26584"; p_id "P20488";
Chr4	Cufflinks	exon	4887737	4887897	.	+	.	gene_id "XLOC_021495"; transcript_id "TCONS_00044801"; exon_number "3"; gene_name "ACS11"; oId "AT4G08040.1"; nearest_ref "AT4G08040.1"; class_code "="; tss_id "TSS26584"; p_id "P20488";
Chr4	Cufflinks	exon	4887991	4888939	.	+	.	gene_id "XLOC_021495"; transcript_id "TCONS_00044801"; exon_number "4"; gene_name "ACS11"; oId "AT4G08040.1"; nearest_ref "AT4G08040.1"; class_code "="; tss_id "TSS26584"; p_id "P20488";
Chr4	Cufflinks	exon	4890713	4894575	.	+	.	gene_id "XLOC_021496"; transcript_id "TCONS_00052969"; exon_number "1"; gene_name "ACS11"; oId "CUFF.79.1"; nearest_ref "AT4G08040.1"; class_code "p"; tss_id "TSS26585";
Chr4	Cufflinks	exon	4890713	4892069	.	+	.	gene_id "XLOC_021496"; transcript_id "TCONS_00044802"; exon_number "1"; gene_name "AT4G08080"; oId "CUFF.140.1"; nearest_ref "AT4G08080.1"; class_code "o"; tss_id "TSS26585";
Chr4	Cufflinks	exon	4966976	4966989	.	+	.	gene_id "XLOC_021496"; transcript_id "TCONS_00044802"; exon_number "2"; gene_name "AT4G08080"; oId "CUFF.140.1"; nearest_ref "AT4G08080.1"; class_code "o"; tss_id "TSS26585";
Chr4	Cufflinks	exon	4897545	4898070	.	+	.	gene_id "XLOC_021497"; transcript_id "TCONS_00051693"; exon_number "1"; gene_name "AT4G08050"; oId "CUFF.75.1"; nearest_ref "AT4G08050.1"; class_code "x"; tss_id "TSS26587";
Chr4	Cufflinks	exon	4933539	4934099	.	+	.	gene_id "XLOC_021498"; transcript_id "TCONS_00044804"; exon_number "1"; gene_name "AT4G08071"; oId "AT4G08071.1"; nearest_ref "AT4G08071.1"; class_code "="; tss_id "TSS26588";
Chr4	Cufflinks	exon	4949563	4949745	.	+	.	gene_id "XLOC_021499"; transcript_id "TCONS_00044805"; exon_number "1"; gene_name "AT4G08073"; oId "AT4G08073.1"; nearest_ref "AT4G08073.1"; class_code "="; tss_id "TSS26589"; p_id "P20489";
Chr4	Cufflinks	exon	4949910	4950530	.	+	.	gene_id "XLOC_021500"; transcript_id "TCONS_00044806"; exon_number "1"; gene_name "AT4G08074"; oId "AT4G08074.1"; nearest_ref "AT4G08074.1"; class_code "="; tss_id "TSS26590";
Chr4	Cufflinks	exon	4951479	4954812	.	+	.	gene_id "XLOC_021501"; transcript_id "TCONS_00044807"; exon_number "1"; gene_name "AT4G08076"; oId "AT4G08076.1"; nearest_ref "AT4G08076.1"; class_code "="; tss_id "TSS26591";
Chr4	Cufflinks	exon	4960143	4963962	.	+	.	gene_id "XLOC_021502"; transcript_id "TCONS_00044808"; exon_number "1"; gene_name "AT4G08078"; oId "AT4G08078.1"; nearest_ref "AT4G08078.1"; class_code "="; tss_id "TSS26592";
Chr4	Cufflinks	exon	4964226	4964771	.	+	.	gene_id "XLOC_021503"; transcript_id "TCONS_00044809"; exon_number "1"; gene_name "AT4G08080"; oId "AT4G08080.1"; nearest_ref "AT4G08080.1"; class_code "="; tss_id "TSS26593";
Chr4	Cufflinks	exon	4964968	4965577	.	+	.	gene_id "XLOC_021503"; transcript_id "TCONS_00044809"; exon_number "2"; gene_name "AT4G08080"; oId "AT4G08080.1"; nearest_ref "AT4G08080.1"; class_code "="; tss_id "TSS26593";
Chr4	Cufflinks	exon	4965743	4966272	.	+	.	gene_id "XLOC_021503"; transcript_id "TCONS_00044809"; exon_number "3"; gene_name "AT4G08080"; oId "AT4G08080.1"; nearest_ref "AT4G08080.1"; class_code "="; tss_id "TSS26593";
Chr4	Cufflinks	exon	4971102	4972493	.	+	.	gene_id "XLOC_021504"; transcript_id "TCONS_00044810"; exon_number "1"; oId "CUFF.72.1"; class_code "."; tss_id "TSS26594";
Chr4	Cufflinks	exon	4972738	4975935	.	+	.	gene_id "XLOC_021505"; transcript_id "TCONS_00044811"; exon_number "1"; gene_name "AT4G08090"; oId "AT4G08090.1"; nearest_ref "AT4G08090.1"; class_code "="; tss_id "TSS26595";
Chr4	Cufflinks	exon	4990154	4990313	.	+	.	gene_id "XLOC_021506"; transcript_id "TCONS_00052970"; exon_number "1"; gene_name "AT4G08093"; oId "CUFF.74.1"; nearest_ref "AT4G08093.1"; class_code "o"; tss_id "TSS26596";
Chr4	Cufflinks	exon	4990681	4990750	.	+	.	gene_id "XLOC_021506"; transcript_id "TCONS_00052970"; exon_number "2"; gene_name "AT4G08093"; oId "CUFF.74.1"; nearest_ref "AT4G08093.1"; class_code "o"; tss_id "TSS26596";
Chr4	Cufflinks	exon	4990969	4991011	.	+	.	gene_id "XLOC_021506"; transcript_id "TCONS_00052970"; exon_number "3"; gene_name "AT4G08093"; oId "CUFF.74.1"; nearest_ref "AT4G08093.1"; class_code "o"; tss_id "TSS26596";
Chr4	Cufflinks	exon	4991070	4991619	.	+	.	gene_id "XLOC_021506"; transcript_id "TCONS_00052970"; exon_number "4"; gene_name "AT4G08093"; oId "CUFF.74.1"; nearest_ref "AT4G08093.1"; class_code "o"; tss_id "TSS26596";
Chr4	Cufflinks	exon	4990161	4991619	.	+	.	gene_id "XLOC_021506"; transcript_id "TCONS_00044812"; exon_number "1"; gene_name "AT4G08093"; oId "AT4G08093.1"; nearest_ref "AT4G08093.1"; class_code "="; tss_id "TSS26596";
Chr4	Cufflinks	exon	5001485	5002942	.	+	.	gene_id "XLOC_021507"; transcript_id "TCONS_00044813"; exon_number "1"; gene_name "AT4G08096"; oId "AT4G08096.1"; nearest_ref "AT4G08096.1"; class_code "="; tss_id "TSS26597";
Chr4	Cufflinks	exon	5004096	5004235	.	+	.	gene_id "XLOC_021508"; transcript_id "TCONS_00044814"; exon_number "1"; gene_name "AT4G08097"; oId "AT4G08097.1"; nearest_ref "AT4G08097.1"; class_code "="; tss_id "TSS26598"; p_id "P20490";
Chr4	Cufflinks	exon	5004375	5004456	.	+	.	gene_id "XLOC_021508"; transcript_id "TCONS_00044814"; exon_number "2"; gene_name "AT4G08097"; oId "AT4G08097.1"; nearest_ref "AT4G08097.1"; class_code "="; tss_id "TSS26598"; p_id "P20490";
Chr4	Cufflinks	exon	5004538	5004617	.	+	.	gene_id "XLOC_021508"; transcript_id "TCONS_00044814"; exon_number "3"; gene_name "AT4G08097"; oId "AT4G08097.1"; nearest_ref "AT4G08097.1"; class_code "="; tss_id "TSS26598"; p_id "P20490";
Chr4	Cufflinks	exon	5004697	5004801	.	+	.	gene_id "XLOC_021508"; transcript_id "TCONS_00044814"; exon_number "4"; gene_name "AT4G08097"; oId "AT4G08097.1"; nearest_ref "AT4G08097.1"; class_code "="; tss_id "TSS26598"; p_id "P20490";
Chr4	Cufflinks	exon	5005023	5005103	.	+	.	gene_id "XLOC_021508"; transcript_id "TCONS_00044814"; exon_number "5"; gene_name "AT4G08097"; oId "AT4G08097.1"; nearest_ref "AT4G08097.1"; class_code "="; tss_id "TSS26598"; p_id "P20490";
Chr4	Cufflinks	exon	5005175	5005261	.	+	.	gene_id "XLOC_021508"; transcript_id "TCONS_00044814"; exon_number "6"; gene_name "AT4G08097"; oId "AT4G08097.1"; nearest_ref "AT4G08097.1"; class_code "="; tss_id "TSS26598"; p_id "P20490";
Chr4	Cufflinks	exon	5005327	5005461	.	+	.	gene_id "XLOC_021508"; transcript_id "TCONS_00044814"; exon_number "7"; gene_name "AT4G08097"; oId "AT4G08097.1"; nearest_ref "AT4G08097.1"; class_code "="; tss_id "TSS26598"; p_id "P20490";
Chr4	Cufflinks	exon	5005528	5005663	.	+	.	gene_id "XLOC_021508"; transcript_id "TCONS_00044814"; exon_number "8"; gene_name "AT4G08097"; oId "AT4G08097.1"; nearest_ref "AT4G08097.1"; class_code "="; tss_id "TSS26598"; p_id "P20490";
Chr4	Cufflinks	exon	5005738	5005932	.	+	.	gene_id "XLOC_021508"; transcript_id "TCONS_00044814"; exon_number "9"; gene_name "AT4G08097"; oId "AT4G08097.1"; nearest_ref "AT4G08097.1"; class_code "="; tss_id "TSS26598"; p_id "P20490";
Chr4	Cufflinks	exon	5006541	5006680	.	+	.	gene_id "XLOC_021509"; transcript_id "TCONS_00044815"; exon_number "1"; gene_name "AT4G08098"; oId "AT4G08098.1"; nearest_ref "AT4G08098.1"; class_code "="; tss_id "TSS26599";
Chr4	Cufflinks	exon	5006766	5007166	.	+	.	gene_id "XLOC_021509"; transcript_id "TCONS_00044815"; exon_number "2"; gene_name "AT4G08098"; oId "AT4G08098.1"; nearest_ref "AT4G08098.1"; class_code "="; tss_id "TSS26599";
Chr4	Cufflinks	exon	5017421	5020336	.	+	.	gene_id "XLOC_021510"; transcript_id "TCONS_00044816"; exon_number "1"; gene_name "AT4G08103"; oId "AT4G08103.1"; nearest_ref "AT4G08103.1"; class_code "="; tss_id "TSS26600";
Chr4	Cufflinks	exon	5064591	5065182	.	+	.	gene_id "XLOC_021511"; transcript_id "TCONS_00044817"; exon_number "1"; gene_name "AT4G08113"; oId "AT4G08113.1"; nearest_ref "AT4G08113.1"; class_code "="; tss_id "TSS26601";
Chr4	Cufflinks	exon	5065417	5065653	.	+	.	gene_id "XLOC_021511"; transcript_id "TCONS_00044817"; exon_number "2"; gene_name "AT4G08113"; oId "AT4G08113.1"; nearest_ref "AT4G08113.1"; class_code "="; tss_id "TSS26601";
Chr4	Cufflinks	exon	5065761	5066485	.	+	.	gene_id "XLOC_021511"; transcript_id "TCONS_00044817"; exon_number "3"; gene_name "AT4G08113"; oId "AT4G08113.1"; nearest_ref "AT4G08113.1"; class_code "="; tss_id "TSS26601";
Chr4	Cufflinks	exon	5066560	5066709	.	+	.	gene_id "XLOC_021511"; transcript_id "TCONS_00044817"; exon_number "4"; gene_name "AT4G08113"; oId "AT4G08113.1"; nearest_ref "AT4G08113.1"; class_code "="; tss_id "TSS26601";
Chr4	Cufflinks	exon	5066784	5066881	.	+	.	gene_id "XLOC_021511"; transcript_id "TCONS_00044817"; exon_number "5"; gene_name "AT4G08113"; oId "AT4G08113.1"; nearest_ref "AT4G08113.1"; class_code "="; tss_id "TSS26601";
Chr4	Cufflinks	exon	5066939	5067431	.	+	.	gene_id "XLOC_021511"; transcript_id "TCONS_00044817"; exon_number "6"; gene_name "AT4G08113"; oId "AT4G08113.1"; nearest_ref "AT4G08113.1"; class_code "="; tss_id "TSS26601";
Chr4	Cufflinks	exon	5079652	5083590	.	+	.	gene_id "XLOC_021512"; transcript_id "TCONS_00044818"; exon_number "1"; gene_name "AT4G08100"; oId "AT4G08100.1"; nearest_ref "AT4G08100.1"; class_code "="; tss_id "TSS26602";
Chr4	Cufflinks	exon	5093873	5094316	.	+	.	gene_id "XLOC_021513"; transcript_id "TCONS_00044819"; exon_number "1"; gene_name "AT4G08130"; oId "AT4G08130.1"; nearest_ref "AT4G08130.1"; class_code "="; tss_id "TSS26603";
Chr4	Cufflinks	exon	5095080	5095316	.	+	.	gene_id "XLOC_021513"; transcript_id "TCONS_00044819"; exon_number "2"; gene_name "AT4G08130"; oId "AT4G08130.1"; nearest_ref "AT4G08130.1"; class_code "="; tss_id "TSS26603";
Chr4	Cufflinks	exon	5116243	5117919	.	+	.	gene_id "XLOC_021514"; transcript_id "TCONS_00044820"; exon_number "1"; gene_name "AT4G08134"; oId "AT4G08134.1"; nearest_ref "AT4G08134.1"; class_code "="; tss_id "TSS26604";
Chr4	Cufflinks	exon	5123401	5125322	.	+	.	gene_id "XLOC_021515"; transcript_id "TCONS_00044821"; exon_number "1"; gene_name "AT4G08136"; oId "AT4G08136.1"; nearest_ref "AT4G08136.1"; class_code "="; tss_id "TSS26605";
Chr4	Cufflinks	exon	5135673	5135725	.	+	.	gene_id "XLOC_021516"; transcript_id "TCONS_00044822"; exon_number "1"; gene_name "AT4G08140"; oId "AT4G08140.1"; nearest_ref "AT4G08140.1"; class_code "="; tss_id "TSS26606"; p_id "P20491";
Chr4	Cufflinks	exon	5135861	5135981	.	+	.	gene_id "XLOC_021516"; transcript_id "TCONS_00044822"; exon_number "2"; gene_name "AT4G08140"; oId "AT4G08140.1"; nearest_ref "AT4G08140.1"; class_code "="; tss_id "TSS26606"; p_id "P20491";
Chr4	Cufflinks	exon	5136060	5136140	.	+	.	gene_id "XLOC_021516"; transcript_id "TCONS_00044822"; exon_number "3"; gene_name "AT4G08140"; oId "AT4G08140.1"; nearest_ref "AT4G08140.1"; class_code "="; tss_id "TSS26606"; p_id "P20491";
Chr4	Cufflinks	exon	5138485	5139725	.	+	.	gene_id "XLOC_021517"; transcript_id "TCONS_00044823"; exon_number "1"; gene_name "AT4G08145"; oId "AT4G08145.1"; nearest_ref "AT4G08145.1"; class_code "="; tss_id "TSS26607";
Chr4	Cufflinks	exon	5168567	5168689	.	+	.	gene_id "XLOC_021518"; transcript_id "TCONS_00044824"; exon_number "1"; gene_name "AT4G08176"; oId "AT4G08176.1"; nearest_ref "AT4G08176.1"; class_code "="; tss_id "TSS26608"; p_id "P20492";
Chr4	Cufflinks	exon	5169484	5170296	.	+	.	gene_id "XLOC_021519"; transcript_id "TCONS_00051694"; exon_number "1"; gene_name "ORP1C"; oId "CUFF.83.4"; nearest_ref "AT4G08180.1"; class_code "j"; tss_id "TSS26609";
Chr4	Cufflinks	exon	5170384	5170740	.	+	.	gene_id "XLOC_021519"; transcript_id "TCONS_00051694"; exon_number "2"; gene_name "ORP1C"; oId "CUFF.83.4"; nearest_ref "AT4G08180.1"; class_code "j"; tss_id "TSS26609";
Chr4	Cufflinks	exon	5171022	5171118	.	+	.	gene_id "XLOC_021519"; transcript_id "TCONS_00051694"; exon_number "3"; gene_name "ORP1C"; oId "CUFF.83.4"; nearest_ref "AT4G08180.1"; class_code "j"; tss_id "TSS26609";
Chr4	Cufflinks	exon	5171233	5171669	.	+	.	gene_id "XLOC_021519"; transcript_id "TCONS_00051694"; exon_number "4"; gene_name "ORP1C"; oId "CUFF.83.4"; nearest_ref "AT4G08180.1"; class_code "j"; tss_id "TSS26609";
Chr4	Cufflinks	exon	5171752	5171907	.	+	.	gene_id "XLOC_021519"; transcript_id "TCONS_00051694"; exon_number "5"; gene_name "ORP1C"; oId "CUFF.83.4"; nearest_ref "AT4G08180.1"; class_code "j"; tss_id "TSS26609";
Chr4	Cufflinks	exon	5172000	5172214	.	+	.	gene_id "XLOC_021519"; transcript_id "TCONS_00051694"; exon_number "6"; gene_name "ORP1C"; oId "CUFF.83.4"; nearest_ref "AT4G08180.1"; class_code "j"; tss_id "TSS26609";
Chr4	Cufflinks	exon	5169484	5170296	.	+	.	gene_id "XLOC_021519"; transcript_id "TCONS_00054076"; exon_number "1"; gene_name "ORP1C"; oId "CUFF.112.4"; nearest_ref "AT4G08180.1"; class_code "j"; tss_id "TSS26609";
Chr4	Cufflinks	exon	5170384	5170740	.	+	.	gene_id "XLOC_021519"; transcript_id "TCONS_00054076"; exon_number "2"; gene_name "ORP1C"; oId "CUFF.112.4"; nearest_ref "AT4G08180.1"; class_code "j"; tss_id "TSS26609";
Chr4	Cufflinks	exon	5171022	5171118	.	+	.	gene_id "XLOC_021519"; transcript_id "TCONS_00054076"; exon_number "3"; gene_name "ORP1C"; oId "CUFF.112.4"; nearest_ref "AT4G08180.1"; class_code "j"; tss_id "TSS26609";
Chr4	Cufflinks	exon	5171230	5171907	.	+	.	gene_id "XLOC_021519"; transcript_id "TCONS_00054076"; exon_number "4"; gene_name "ORP1C"; oId "CUFF.112.4"; nearest_ref "AT4G08180.1"; class_code "j"; tss_id "TSS26609";
Chr4	Cufflinks	exon	5171995	5172162	.	+	.	gene_id "XLOC_021519"; transcript_id "TCONS_00054076"; exon_number "5"; gene_name "ORP1C"; oId "CUFF.112.4"; nearest_ref "AT4G08180.1"; class_code "j"; tss_id "TSS26609";
Chr4	Cufflinks	exon	5172244	5172384	.	+	.	gene_id "XLOC_021519"; transcript_id "TCONS_00054076"; exon_number "6"; gene_name "ORP1C"; oId "CUFF.112.4"; nearest_ref "AT4G08180.1"; class_code "j"; tss_id "TSS26609";
Chr4	Cufflinks	exon	5172661	5172891	.	+	.	gene_id "XLOC_021519"; transcript_id "TCONS_00054076"; exon_number "7"; gene_name "ORP1C"; oId "CUFF.112.4"; nearest_ref "AT4G08180.1"; class_code "j"; tss_id "TSS26609";
Chr4	Cufflinks	exon	5172975	5173088	.	+	.	gene_id "XLOC_021519"; transcript_id "TCONS_00054076"; exon_number "8"; gene_name "ORP1C"; oId "CUFF.112.4"; nearest_ref "AT4G08180.1"; class_code "j"; tss_id "TSS26609";
Chr4	Cufflinks	exon	5173190	5173648	.	+	.	gene_id "XLOC_021519"; transcript_id "TCONS_00054076"; exon_number "9"; gene_name "ORP1C"; oId "CUFF.112.4"; nearest_ref "AT4G08180.1"; class_code "j"; tss_id "TSS26609";
Chr4	Cufflinks	exon	5169484	5170296	.	+	.	gene_id "XLOC_021519"; transcript_id "TCONS_00044827"; exon_number "1"; gene_name "ORP1C"; oId "AT4G08180.3"; nearest_ref "AT4G08180.3"; class_code "="; tss_id "TSS26609"; p_id "P20495";
Chr4	Cufflinks	exon	5170384	5170740	.	+	.	gene_id "XLOC_021519"; transcript_id "TCONS_00044827"; exon_number "2"; gene_name "ORP1C"; oId "AT4G08180.3"; nearest_ref "AT4G08180.3"; class_code "="; tss_id "TSS26609"; p_id "P20495";
Chr4	Cufflinks	exon	5171022	5171118	.	+	.	gene_id "XLOC_021519"; transcript_id "TCONS_00044827"; exon_number "3"; gene_name "ORP1C"; oId "AT4G08180.3"; nearest_ref "AT4G08180.3"; class_code "="; tss_id "TSS26609"; p_id "P20495";
Chr4	Cufflinks	exon	5171233	5171669	.	+	.	gene_id "XLOC_021519"; transcript_id "TCONS_00044827"; exon_number "4"; gene_name "ORP1C"; oId "AT4G08180.3"; nearest_ref "AT4G08180.3"; class_code "="; tss_id "TSS26609"; p_id "P20495";
Chr4	Cufflinks	exon	5171752	5171907	.	+	.	gene_id "XLOC_021519"; transcript_id "TCONS_00044827"; exon_number "5"; gene_name "ORP1C"; oId "AT4G08180.3"; nearest_ref "AT4G08180.3"; class_code "="; tss_id "TSS26609"; p_id "P20495";
Chr4	Cufflinks	exon	5171995	5172162	.	+	.	gene_id "XLOC_021519"; transcript_id "TCONS_00044827"; exon_number "6"; gene_name "ORP1C"; oId "AT4G08180.3"; nearest_ref "AT4G08180.3"; class_code "="; tss_id "TSS26609"; p_id "P20495";
Chr4	Cufflinks	exon	5172244	5172384	.	+	.	gene_id "XLOC_021519"; transcript_id "TCONS_00044827"; exon_number "7"; gene_name "ORP1C"; oId "AT4G08180.3"; nearest_ref "AT4G08180.3"; class_code "="; tss_id "TSS26609"; p_id "P20495";
Chr4	Cufflinks	exon	5172661	5172891	.	+	.	gene_id "XLOC_021519"; transcript_id "TCONS_00044827"; exon_number "8"; gene_name "ORP1C"; oId "AT4G08180.3"; nearest_ref "AT4G08180.3"; class_code "="; tss_id "TSS26609"; p_id "P20495";
Chr4	Cufflinks	exon	5172975	5173097	.	+	.	gene_id "XLOC_021519"; transcript_id "TCONS_00044827"; exon_number "9"; gene_name "ORP1C"; oId "AT4G08180.3"; nearest_ref "AT4G08180.3"; class_code "="; tss_id "TSS26609"; p_id "P20495";
Chr4	Cufflinks	exon	5173199	5173662	.	+	.	gene_id "XLOC_021519"; transcript_id "TCONS_00044827"; exon_number "10"; gene_name "ORP1C"; oId "AT4G08180.3"; nearest_ref "AT4G08180.3"; class_code "="; tss_id "TSS26609"; p_id "P20495";
Chr4	Cufflinks	exon	5169484	5170296	.	+	.	gene_id "XLOC_021519"; transcript_id "TCONS_00044826"; exon_number "1"; gene_name "ORP1C"; oId "AT4G08180.2"; nearest_ref "AT4G08180.2"; class_code "="; tss_id "TSS26609"; p_id "P20493";
Chr4	Cufflinks	exon	5170384	5170740	.	+	.	gene_id "XLOC_021519"; transcript_id "TCONS_00044826"; exon_number "2"; gene_name "ORP1C"; oId "AT4G08180.2"; nearest_ref "AT4G08180.2"; class_code "="; tss_id "TSS26609"; p_id "P20493";
Chr4	Cufflinks	exon	5171022	5171118	.	+	.	gene_id "XLOC_021519"; transcript_id "TCONS_00044826"; exon_number "3"; gene_name "ORP1C"; oId "AT4G08180.2"; nearest_ref "AT4G08180.2"; class_code "="; tss_id "TSS26609"; p_id "P20493";
Chr4	Cufflinks	exon	5171233	5171669	.	+	.	gene_id "XLOC_021519"; transcript_id "TCONS_00044826"; exon_number "4"; gene_name "ORP1C"; oId "AT4G08180.2"; nearest_ref "AT4G08180.2"; class_code "="; tss_id "TSS26609"; p_id "P20493";
Chr4	Cufflinks	exon	5171752	5171907	.	+	.	gene_id "XLOC_021519"; transcript_id "TCONS_00044826"; exon_number "5"; gene_name "ORP1C"; oId "AT4G08180.2"; nearest_ref "AT4G08180.2"; class_code "="; tss_id "TSS26609"; p_id "P20493";
Chr4	Cufflinks	exon	5171995	5172162	.	+	.	gene_id "XLOC_021519"; transcript_id "TCONS_00044826"; exon_number "6"; gene_name "ORP1C"; oId "AT4G08180.2"; nearest_ref "AT4G08180.2"; class_code "="; tss_id "TSS26609"; p_id "P20493";
Chr4	Cufflinks	exon	5172244	5172384	.	+	.	gene_id "XLOC_021519"; transcript_id "TCONS_00044826"; exon_number "7"; gene_name "ORP1C"; oId "AT4G08180.2"; nearest_ref "AT4G08180.2"; class_code "="; tss_id "TSS26609"; p_id "P20493";
Chr4	Cufflinks	exon	5172661	5172891	.	+	.	gene_id "XLOC_021519"; transcript_id "TCONS_00044826"; exon_number "8"; gene_name "ORP1C"; oId "AT4G08180.2"; nearest_ref "AT4G08180.2"; class_code "="; tss_id "TSS26609"; p_id "P20493";
Chr4	Cufflinks	exon	5172975	5173088	.	+	.	gene_id "XLOC_021519"; transcript_id "TCONS_00044826"; exon_number "9"; gene_name "ORP1C"; oId "AT4G08180.2"; nearest_ref "AT4G08180.2"; class_code "="; tss_id "TSS26609"; p_id "P20493";
Chr4	Cufflinks	exon	5173190	5173662	.	+	.	gene_id "XLOC_021519"; transcript_id "TCONS_00044826"; exon_number "10"; gene_name "ORP1C"; oId "AT4G08180.2"; nearest_ref "AT4G08180.2"; class_code "="; tss_id "TSS26609"; p_id "P20493";
Chr4	Cufflinks	exon	5169484	5170296	.	+	.	gene_id "XLOC_021519"; transcript_id "TCONS_00044825"; exon_number "1"; gene_name "ORP1C"; oId "AT4G08180.1"; nearest_ref "AT4G08180.1"; class_code "="; tss_id "TSS26609"; p_id "P20494";
Chr4	Cufflinks	exon	5170384	5170740	.	+	.	gene_id "XLOC_021519"; transcript_id "TCONS_00044825"; exon_number "2"; gene_name "ORP1C"; oId "AT4G08180.1"; nearest_ref "AT4G08180.1"; class_code "="; tss_id "TSS26609"; p_id "P20494";
Chr4	Cufflinks	exon	5171022	5171118	.	+	.	gene_id "XLOC_021519"; transcript_id "TCONS_00044825"; exon_number "3"; gene_name "ORP1C"; oId "AT4G08180.1"; nearest_ref "AT4G08180.1"; class_code "="; tss_id "TSS26609"; p_id "P20494";
Chr4	Cufflinks	exon	5171230	5171669	.	+	.	gene_id "XLOC_021519"; transcript_id "TCONS_00044825"; exon_number "4"; gene_name "ORP1C"; oId "AT4G08180.1"; nearest_ref "AT4G08180.1"; class_code "="; tss_id "TSS26609"; p_id "P20494";
Chr4	Cufflinks	exon	5171752	5171907	.	+	.	gene_id "XLOC_021519"; transcript_id "TCONS_00044825"; exon_number "5"; gene_name "ORP1C"; oId "AT4G08180.1"; nearest_ref "AT4G08180.1"; class_code "="; tss_id "TSS26609"; p_id "P20494";
Chr4	Cufflinks	exon	5171995	5172162	.	+	.	gene_id "XLOC_021519"; transcript_id "TCONS_00044825"; exon_number "6"; gene_name "ORP1C"; oId "AT4G08180.1"; nearest_ref "AT4G08180.1"; class_code "="; tss_id "TSS26609"; p_id "P20494";
Chr4	Cufflinks	exon	5172244	5172384	.	+	.	gene_id "XLOC_021519"; transcript_id "TCONS_00044825"; exon_number "7"; gene_name "ORP1C"; oId "AT4G08180.1"; nearest_ref "AT4G08180.1"; class_code "="; tss_id "TSS26609"; p_id "P20494";
Chr4	Cufflinks	exon	5172661	5172891	.	+	.	gene_id "XLOC_021519"; transcript_id "TCONS_00044825"; exon_number "8"; gene_name "ORP1C"; oId "AT4G08180.1"; nearest_ref "AT4G08180.1"; class_code "="; tss_id "TSS26609"; p_id "P20494";
Chr4	Cufflinks	exon	5172975	5173088	.	+	.	gene_id "XLOC_021519"; transcript_id "TCONS_00044825"; exon_number "9"; gene_name "ORP1C"; oId "AT4G08180.1"; nearest_ref "AT4G08180.1"; class_code "="; tss_id "TSS26609"; p_id "P20494";
Chr4	Cufflinks	exon	5173190	5173662	.	+	.	gene_id "XLOC_021519"; transcript_id "TCONS_00044825"; exon_number "10"; gene_name "ORP1C"; oId "AT4G08180.1"; nearest_ref "AT4G08180.1"; class_code "="; tss_id "TSS26609"; p_id "P20494";
Chr4	Cufflinks	exon	5169484	5170296	.	+	.	gene_id "XLOC_021519"; transcript_id "TCONS_00044828"; exon_number "1"; gene_name "ORP1C"; oId "CUFF.163.4"; nearest_ref "AT4G08180.1"; class_code "j"; tss_id "TSS26609";
Chr4	Cufflinks	exon	5170384	5170740	.	+	.	gene_id "XLOC_021519"; transcript_id "TCONS_00044828"; exon_number "2"; gene_name "ORP1C"; oId "CUFF.163.4"; nearest_ref "AT4G08180.1"; class_code "j"; tss_id "TSS26609";
Chr4	Cufflinks	exon	5171022	5171118	.	+	.	gene_id "XLOC_021519"; transcript_id "TCONS_00044828"; exon_number "3"; gene_name "ORP1C"; oId "CUFF.163.4"; nearest_ref "AT4G08180.1"; class_code "j"; tss_id "TSS26609";
Chr4	Cufflinks	exon	5171233	5171669	.	+	.	gene_id "XLOC_021519"; transcript_id "TCONS_00044828"; exon_number "4"; gene_name "ORP1C"; oId "CUFF.163.4"; nearest_ref "AT4G08180.1"; class_code "j"; tss_id "TSS26609";
Chr4	Cufflinks	exon	5171752	5172162	.	+	.	gene_id "XLOC_021519"; transcript_id "TCONS_00044828"; exon_number "5"; gene_name "ORP1C"; oId "CUFF.163.4"; nearest_ref "AT4G08180.1"; class_code "j"; tss_id "TSS26609";
Chr4	Cufflinks	exon	5172244	5172384	.	+	.	gene_id "XLOC_021519"; transcript_id "TCONS_00044828"; exon_number "6"; gene_name "ORP1C"; oId "CUFF.163.4"; nearest_ref "AT4G08180.1"; class_code "j"; tss_id "TSS26609";
Chr4	Cufflinks	exon	5172661	5172891	.	+	.	gene_id "XLOC_021519"; transcript_id "TCONS_00044828"; exon_number "7"; gene_name "ORP1C"; oId "CUFF.163.4"; nearest_ref "AT4G08180.1"; class_code "j"; tss_id "TSS26609";
Chr4	Cufflinks	exon	5172973	5173088	.	+	.	gene_id "XLOC_021519"; transcript_id "TCONS_00044828"; exon_number "8"; gene_name "ORP1C"; oId "CUFF.163.4"; nearest_ref "AT4G08180.1"; class_code "j"; tss_id "TSS26609";
Chr4	Cufflinks	exon	5173190	5173728	.	+	.	gene_id "XLOC_021519"; transcript_id "TCONS_00044828"; exon_number "9"; gene_name "ORP1C"; oId "CUFF.163.4"; nearest_ref "AT4G08180.1"; class_code "j"; tss_id "TSS26609";
Chr4	Cufflinks	exon	5170745	5171118	.	+	.	gene_id "XLOC_021519"; transcript_id "TCONS_00051695"; exon_number "1"; gene_name "ORP1C"; oId "CUFF.83.5"; nearest_ref "AT4G08180.1"; class_code "j"; tss_id "TSS26610";
Chr4	Cufflinks	exon	5171230	5171669	.	+	.	gene_id "XLOC_021519"; transcript_id "TCONS_00051695"; exon_number "2"; gene_name "ORP1C"; oId "CUFF.83.5"; nearest_ref "AT4G08180.1"; class_code "j"; tss_id "TSS26610";
Chr4	Cufflinks	exon	5171752	5171907	.	+	.	gene_id "XLOC_021519"; transcript_id "TCONS_00051695"; exon_number "3"; gene_name "ORP1C"; oId "CUFF.83.5"; nearest_ref "AT4G08180.1"; class_code "j"; tss_id "TSS26610";
Chr4	Cufflinks	exon	5171995	5172162	.	+	.	gene_id "XLOC_021519"; transcript_id "TCONS_00051695"; exon_number "4"; gene_name "ORP1C"; oId "CUFF.83.5"; nearest_ref "AT4G08180.1"; class_code "j"; tss_id "TSS26610";
Chr4	Cufflinks	exon	5172244	5172384	.	+	.	gene_id "XLOC_021519"; transcript_id "TCONS_00051695"; exon_number "5"; gene_name "ORP1C"; oId "CUFF.83.5"; nearest_ref "AT4G08180.1"; class_code "j"; tss_id "TSS26610";
Chr4	Cufflinks	exon	5172661	5172891	.	+	.	gene_id "XLOC_021519"; transcript_id "TCONS_00051695"; exon_number "6"; gene_name "ORP1C"; oId "CUFF.83.5"; nearest_ref "AT4G08180.1"; class_code "j"; tss_id "TSS26610";
Chr4	Cufflinks	exon	5172975	5173088	.	+	.	gene_id "XLOC_021519"; transcript_id "TCONS_00051695"; exon_number "7"; gene_name "ORP1C"; oId "CUFF.83.5"; nearest_ref "AT4G08180.1"; class_code "j"; tss_id "TSS26610";
Chr4	Cufflinks	exon	5173190	5173837	.	+	.	gene_id "XLOC_021519"; transcript_id "TCONS_00051695"; exon_number "8"; gene_name "ORP1C"; oId "CUFF.83.5"; nearest_ref "AT4G08180.1"; class_code "j"; tss_id "TSS26610";
Chr4	Cufflinks	exon	5182099	5182707	.	+	.	gene_id "XLOC_021520"; transcript_id "TCONS_00044829"; exon_number "1"; gene_name "AT4G08200"; oId "AT4G08200.1"; nearest_ref "AT4G08200.1"; class_code "="; tss_id "TSS26611";
Chr4	Cufflinks	exon	5186443	5186505	.	+	.	gene_id "XLOC_021521"; transcript_id "TCONS_00044830"; exon_number "1"; gene_name "AT4G08220"; oId "CUFF.77.1"; nearest_ref "AT4G08220.1"; class_code "o"; tss_id "TSS26612";
Chr4	Cufflinks	exon	5186604	5187904	.	+	.	gene_id "XLOC_021521"; transcript_id "TCONS_00044830"; exon_number "2"; gene_name "AT4G08220"; oId "CUFF.77.1"; nearest_ref "AT4G08220.1"; class_code "o"; tss_id "TSS26612";
Chr4	Cufflinks	exon	5194658	5194877	.	+	.	gene_id "XLOC_021522"; transcript_id "TCONS_00044833"; exon_number "1"; gene_name "AT4G08240"; oId "CUFF.85.1"; nearest_ref "AT4G08240.2"; class_code "="; tss_id "TSS26614"; p_id "P20497";
Chr4	Cufflinks	exon	5195214	5195282	.	+	.	gene_id "XLOC_021522"; transcript_id "TCONS_00044833"; exon_number "2"; gene_name "AT4G08240"; oId "CUFF.85.1"; nearest_ref "AT4G08240.2"; class_code "="; tss_id "TSS26614"; p_id "P20497";
Chr4	Cufflinks	exon	5195580	5195799	.	+	.	gene_id "XLOC_021522"; transcript_id "TCONS_00044833"; exon_number "3"; gene_name "AT4G08240"; oId "CUFF.85.1"; nearest_ref "AT4G08240.2"; class_code "="; tss_id "TSS26614"; p_id "P20497";
Chr4	Cufflinks	exon	5196564	5198238	.	+	.	gene_id "XLOC_021522"; transcript_id "TCONS_00044833"; exon_number "4"; gene_name "AT4G08240"; oId "CUFF.85.1"; nearest_ref "AT4G08240.2"; class_code "="; tss_id "TSS26614"; p_id "P20497";
Chr4	Cufflinks	exon	5194671	5194877	.	+	.	gene_id "XLOC_021522"; transcript_id "TCONS_00044832"; exon_number "1"; gene_name "AT4G08240"; oId "AT4G08240.1"; nearest_ref "AT4G08240.1"; class_code "="; tss_id "TSS26614"; p_id "P20497";
Chr4	Cufflinks	exon	5195214	5195282	.	+	.	gene_id "XLOC_021522"; transcript_id "TCONS_00044832"; exon_number "2"; gene_name "AT4G08240"; oId "AT4G08240.1"; nearest_ref "AT4G08240.1"; class_code "="; tss_id "TSS26614"; p_id "P20497";
Chr4	Cufflinks	exon	5195580	5195925	.	+	.	gene_id "XLOC_021522"; transcript_id "TCONS_00044832"; exon_number "3"; gene_name "AT4G08240"; oId "AT4G08240.1"; nearest_ref "AT4G08240.1"; class_code "="; tss_id "TSS26614"; p_id "P20497";
Chr4	Cufflinks	exon	5200847	5200897	.	+	.	gene_id "XLOC_021523"; transcript_id "TCONS_00044835"; exon_number "1"; gene_name "AT4G08260"; oId "AT4G08260.1"; nearest_ref "AT4G08260.1"; class_code "="; tss_id "TSS26616"; p_id "P20498";
Chr4	Cufflinks	exon	5201180	5201273	.	+	.	gene_id "XLOC_021523"; transcript_id "TCONS_00044835"; exon_number "2"; gene_name "AT4G08260"; oId "AT4G08260.1"; nearest_ref "AT4G08260.1"; class_code "="; tss_id "TSS26616"; p_id "P20498";
Chr4	Cufflinks	exon	5201332	5201454	.	+	.	gene_id "XLOC_021523"; transcript_id "TCONS_00044835"; exon_number "3"; gene_name "AT4G08260"; oId "AT4G08260.1"; nearest_ref "AT4G08260.1"; class_code "="; tss_id "TSS26616"; p_id "P20498";
Chr4	Cufflinks	exon	5201495	5201865	.	+	.	gene_id "XLOC_021523"; transcript_id "TCONS_00044835"; exon_number "4"; gene_name "AT4G08260"; oId "AT4G08260.1"; nearest_ref "AT4G08260.1"; class_code "="; tss_id "TSS26616"; p_id "P20498";
Chr4	Cufflinks	exon	5204783	5210272	.	+	.	gene_id "XLOC_021524"; transcript_id "TCONS_00044836"; exon_number "1"; gene_name "AT4G08262"; oId "AT4G08262.1"; nearest_ref "AT4G08262.1"; class_code "="; tss_id "TSS26617";
Chr4	Cufflinks	exon	5216854	5216895	.	+	.	gene_id "XLOC_021525"; transcript_id "TCONS_00044837"; exon_number "1"; gene_name "AT4G08267"; oId "AT4G08267.1"; nearest_ref "AT4G08267.1"; class_code "="; tss_id "TSS26618"; p_id "P20499";
Chr4	Cufflinks	exon	5217087	5217382	.	+	.	gene_id "XLOC_021525"; transcript_id "TCONS_00044837"; exon_number "2"; gene_name "AT4G08267"; oId "AT4G08267.1"; nearest_ref "AT4G08267.1"; class_code "="; tss_id "TSS26618"; p_id "P20499";
Chr4	Cufflinks	exon	5217655	5217697	.	+	.	gene_id "XLOC_021525"; transcript_id "TCONS_00044837"; exon_number "3"; gene_name "AT4G08267"; oId "AT4G08267.1"; nearest_ref "AT4G08267.1"; class_code "="; tss_id "TSS26618"; p_id "P20499";
Chr4	Cufflinks	exon	5218105	5218404	.	+	.	gene_id "XLOC_021526"; transcript_id "TCONS_00044838"; exon_number "1"; gene_name "AT4G08270"; oId "AT4G08270.1"; nearest_ref "AT4G08270.1"; class_code "="; tss_id "TSS26619"; p_id "P20500";
Chr4	Cufflinks	exon	5222994	5224001	.	+	.	gene_id "XLOC_021527"; transcript_id "TCONS_00044839"; exon_number "1"; gene_name "AT4G08275"; oId "AT4G08275.1"; nearest_ref "AT4G08275.1"; class_code "="; tss_id "TSS26620";
Chr4	Cufflinks	exon	5230326	5230560	.	+	.	gene_id "XLOC_021528"; transcript_id "TCONS_00044840"; exon_number "1"; gene_name "AT4G08280"; oId "CUFF.170.1"; nearest_ref "AT4G08280.1"; class_code "j"; tss_id "TSS26621";
Chr4	Cufflinks	exon	5230962	5231053	.	+	.	gene_id "XLOC_021528"; transcript_id "TCONS_00044840"; exon_number "2"; gene_name "AT4G08280"; oId "CUFF.170.1"; nearest_ref "AT4G08280.1"; class_code "j"; tss_id "TSS26621";
Chr4	Cufflinks	exon	5231122	5231384	.	+	.	gene_id "XLOC_021528"; transcript_id "TCONS_00044840"; exon_number "3"; gene_name "AT4G08280"; oId "CUFF.170.1"; nearest_ref "AT4G08280.1"; class_code "j"; tss_id "TSS26621";
Chr4	Cufflinks	exon	5230326	5230560	.	+	.	gene_id "XLOC_021528"; transcript_id "TCONS_00051696"; exon_number "1"; gene_name "AT4G08280"; oId "CUFF.97.2"; nearest_ref "AT4G08280.1"; class_code "j"; tss_id "TSS26621";
Chr4	Cufflinks	exon	5230964	5231053	.	+	.	gene_id "XLOC_021528"; transcript_id "TCONS_00051696"; exon_number "2"; gene_name "AT4G08280"; oId "CUFF.97.2"; nearest_ref "AT4G08280.1"; class_code "j"; tss_id "TSS26621";
Chr4	Cufflinks	exon	5231122	5231429	.	+	.	gene_id "XLOC_021528"; transcript_id "TCONS_00051696"; exon_number "3"; gene_name "AT4G08280"; oId "CUFF.97.2"; nearest_ref "AT4G08280.1"; class_code "j"; tss_id "TSS26621";
Chr4	Cufflinks	exon	5230326	5230560	.	+	.	gene_id "XLOC_021528"; transcript_id "TCONS_00044841"; exon_number "1"; gene_name "AT4G08280"; oId "AT4G08280.1"; nearest_ref "AT4G08280.1"; class_code "="; tss_id "TSS26621"; p_id "P20501";
Chr4	Cufflinks	exon	5230964	5231053	.	+	.	gene_id "XLOC_021528"; transcript_id "TCONS_00044841"; exon_number "2"; gene_name "AT4G08280"; oId "AT4G08280.1"; nearest_ref "AT4G08280.1"; class_code "="; tss_id "TSS26621"; p_id "P20501";
Chr4	Cufflinks	exon	5231122	5231244	.	+	.	gene_id "XLOC_021528"; transcript_id "TCONS_00044841"; exon_number "3"; gene_name "AT4G08280"; oId "AT4G08280.1"; nearest_ref "AT4G08280.1"; class_code "="; tss_id "TSS26621"; p_id "P20501";
Chr4	Cufflinks	exon	5231854	5232196	.	+	.	gene_id "XLOC_021528"; transcript_id "TCONS_00044841"; exon_number "4"; gene_name "AT4G08280"; oId "AT4G08280.1"; nearest_ref "AT4G08280.1"; class_code "="; tss_id "TSS26621"; p_id "P20501";
Chr4	Cufflinks	exon	5238906	5239281	.	+	.	gene_id "XLOC_021529"; transcript_id "TCONS_00051697"; exon_number "1"; gene_name "AT4G08290"; oId "CUFF.85.2"; nearest_ref "AT4G08290.1"; class_code "j"; tss_id "TSS26622";
Chr4	Cufflinks	exon	5239436	5239498	.	+	.	gene_id "XLOC_021529"; transcript_id "TCONS_00051697"; exon_number "2"; gene_name "AT4G08290"; oId "CUFF.85.2"; nearest_ref "AT4G08290.1"; class_code "j"; tss_id "TSS26622";
Chr4	Cufflinks	exon	5239635	5239751	.	+	.	gene_id "XLOC_021529"; transcript_id "TCONS_00051697"; exon_number "3"; gene_name "AT4G08290"; oId "CUFF.85.2"; nearest_ref "AT4G08290.1"; class_code "j"; tss_id "TSS26622";
Chr4	Cufflinks	exon	5239826	5240109	.	+	.	gene_id "XLOC_021529"; transcript_id "TCONS_00051697"; exon_number "4"; gene_name "AT4G08290"; oId "CUFF.85.2"; nearest_ref "AT4G08290.1"; class_code "j"; tss_id "TSS26622";
Chr4	Cufflinks	exon	5238906	5239281	.	+	.	gene_id "XLOC_021529"; transcript_id "TCONS_00044842"; exon_number "1"; gene_name "AT4G08290"; oId "AT4G08290.1"; nearest_ref "AT4G08290.1"; class_code "="; tss_id "TSS26622"; p_id "P20503";
Chr4	Cufflinks	exon	5239436	5239498	.	+	.	gene_id "XLOC_021529"; transcript_id "TCONS_00044842"; exon_number "2"; gene_name "AT4G08290"; oId "AT4G08290.1"; nearest_ref "AT4G08290.1"; class_code "="; tss_id "TSS26622"; p_id "P20503";
Chr4	Cufflinks	exon	5239635	5239751	.	+	.	gene_id "XLOC_021529"; transcript_id "TCONS_00044842"; exon_number "3"; gene_name "AT4G08290"; oId "AT4G08290.1"; nearest_ref "AT4G08290.1"; class_code "="; tss_id "TSS26622"; p_id "P20503";
Chr4	Cufflinks	exon	5239826	5240072	.	+	.	gene_id "XLOC_021529"; transcript_id "TCONS_00044842"; exon_number "4"; gene_name "AT4G08290"; oId "AT4G08290.1"; nearest_ref "AT4G08290.1"; class_code "="; tss_id "TSS26622"; p_id "P20503";
Chr4	Cufflinks	exon	5240171	5240329	.	+	.	gene_id "XLOC_021529"; transcript_id "TCONS_00044842"; exon_number "5"; gene_name "AT4G08290"; oId "AT4G08290.1"; nearest_ref "AT4G08290.1"; class_code "="; tss_id "TSS26622"; p_id "P20503";
Chr4	Cufflinks	exon	5240404	5240555	.	+	.	gene_id "XLOC_021529"; transcript_id "TCONS_00044842"; exon_number "6"; gene_name "AT4G08290"; oId "AT4G08290.1"; nearest_ref "AT4G08290.1"; class_code "="; tss_id "TSS26622"; p_id "P20503";
Chr4	Cufflinks	exon	5240639	5241034	.	+	.	gene_id "XLOC_021529"; transcript_id "TCONS_00044842"; exon_number "7"; gene_name "AT4G08290"; oId "AT4G08290.1"; nearest_ref "AT4G08290.1"; class_code "="; tss_id "TSS26622"; p_id "P20503";
Chr4	Cufflinks	exon	5238927	5239281	.	+	.	gene_id "XLOC_021529"; transcript_id "TCONS_00044843"; exon_number "1"; gene_name "AT4G08290"; oId "AT4G08290.2"; nearest_ref "AT4G08290.2"; class_code "="; tss_id "TSS26622"; p_id "P20502";
Chr4	Cufflinks	exon	5239436	5239498	.	+	.	gene_id "XLOC_021529"; transcript_id "TCONS_00044843"; exon_number "2"; gene_name "AT4G08290"; oId "AT4G08290.2"; nearest_ref "AT4G08290.2"; class_code "="; tss_id "TSS26622"; p_id "P20502";
Chr4	Cufflinks	exon	5239635	5239751	.	+	.	gene_id "XLOC_021529"; transcript_id "TCONS_00044843"; exon_number "3"; gene_name "AT4G08290"; oId "AT4G08290.2"; nearest_ref "AT4G08290.2"; class_code "="; tss_id "TSS26622"; p_id "P20502";
Chr4	Cufflinks	exon	5239826	5240072	.	+	.	gene_id "XLOC_021529"; transcript_id "TCONS_00044843"; exon_number "4"; gene_name "AT4G08290"; oId "AT4G08290.2"; nearest_ref "AT4G08290.2"; class_code "="; tss_id "TSS26622"; p_id "P20502";
Chr4	Cufflinks	exon	5240171	5241031	.	+	.	gene_id "XLOC_021529"; transcript_id "TCONS_00044843"; exon_number "5"; gene_name "AT4G08290"; oId "AT4G08290.2"; nearest_ref "AT4G08290.2"; class_code "="; tss_id "TSS26622"; p_id "P20502";
Chr4	Cufflinks	exon	5244891	5245211	.	+	.	gene_id "XLOC_021530"; transcript_id "TCONS_00051698"; exon_number "1"; gene_name "AT4G08300"; oId "CUFF.82.2"; nearest_ref "AT4G08300.1"; class_code "j"; tss_id "TSS26623";
Chr4	Cufflinks	exon	5245324	5245388	.	+	.	gene_id "XLOC_021530"; transcript_id "TCONS_00051698"; exon_number "2"; gene_name "AT4G08300"; oId "CUFF.82.2"; nearest_ref "AT4G08300.1"; class_code "j"; tss_id "TSS26623";
Chr4	Cufflinks	exon	5246283	5246399	.	+	.	gene_id "XLOC_021530"; transcript_id "TCONS_00051698"; exon_number "3"; gene_name "AT4G08300"; oId "CUFF.82.2"; nearest_ref "AT4G08300.1"; class_code "j"; tss_id "TSS26623";
Chr4	Cufflinks	exon	5246507	5246756	.	+	.	gene_id "XLOC_021530"; transcript_id "TCONS_00051698"; exon_number "4"; gene_name "AT4G08300"; oId "CUFF.82.2"; nearest_ref "AT4G08300.1"; class_code "j"; tss_id "TSS26623";
Chr4	Cufflinks	exon	5247438	5247596	.	+	.	gene_id "XLOC_021530"; transcript_id "TCONS_00051698"; exon_number "5"; gene_name "AT4G08300"; oId "CUFF.82.2"; nearest_ref "AT4G08300.1"; class_code "j"; tss_id "TSS26623";
Chr4	Cufflinks	exon	5247681	5247832	.	+	.	gene_id "XLOC_021530"; transcript_id "TCONS_00051698"; exon_number "6"; gene_name "AT4G08300"; oId "CUFF.82.2"; nearest_ref "AT4G08300.1"; class_code "j"; tss_id "TSS26623";
Chr4	Cufflinks	exon	5247961	5248342	.	+	.	gene_id "XLOC_021530"; transcript_id "TCONS_00051698"; exon_number "7"; gene_name "AT4G08300"; oId "CUFF.82.2"; nearest_ref "AT4G08300.1"; class_code "j"; tss_id "TSS26623";
Chr4	Cufflinks	exon	5244891	5245211	.	+	.	gene_id "XLOC_021530"; transcript_id "TCONS_00044844"; exon_number "1"; gene_name "AT4G08300"; oId "AT4G08300.1"; nearest_ref "AT4G08300.1"; class_code "="; tss_id "TSS26623"; p_id "P20504";
Chr4	Cufflinks	exon	5245326	5245388	.	+	.	gene_id "XLOC_021530"; transcript_id "TCONS_00044844"; exon_number "2"; gene_name "AT4G08300"; oId "AT4G08300.1"; nearest_ref "AT4G08300.1"; class_code "="; tss_id "TSS26623"; p_id "P20504";
Chr4	Cufflinks	exon	5246283	5246399	.	+	.	gene_id "XLOC_021530"; transcript_id "TCONS_00044844"; exon_number "3"; gene_name "AT4G08300"; oId "AT4G08300.1"; nearest_ref "AT4G08300.1"; class_code "="; tss_id "TSS26623"; p_id "P20504";
Chr4	Cufflinks	exon	5246507	5246756	.	+	.	gene_id "XLOC_021530"; transcript_id "TCONS_00044844"; exon_number "4"; gene_name "AT4G08300"; oId "AT4G08300.1"; nearest_ref "AT4G08300.1"; class_code "="; tss_id "TSS26623"; p_id "P20504";
Chr4	Cufflinks	exon	5247438	5247596	.	+	.	gene_id "XLOC_021530"; transcript_id "TCONS_00044844"; exon_number "5"; gene_name "AT4G08300"; oId "AT4G08300.1"; nearest_ref "AT4G08300.1"; class_code "="; tss_id "TSS26623"; p_id "P20504";
Chr4	Cufflinks	exon	5247681	5247832	.	+	.	gene_id "XLOC_021530"; transcript_id "TCONS_00044844"; exon_number "6"; gene_name "AT4G08300"; oId "AT4G08300.1"; nearest_ref "AT4G08300.1"; class_code "="; tss_id "TSS26623"; p_id "P20504";
Chr4	Cufflinks	exon	5247961	5248342	.	+	.	gene_id "XLOC_021530"; transcript_id "TCONS_00044844"; exon_number "7"; gene_name "AT4G08300"; oId "AT4G08300.1"; nearest_ref "AT4G08300.1"; class_code "="; tss_id "TSS26623"; p_id "P20504";
Chr4	Cufflinks	exon	5244891	5245211	.	+	.	gene_id "XLOC_021530"; transcript_id "TCONS_00044845"; exon_number "1"; gene_name "AT4G08300"; oId "CUFF.99.2"; nearest_ref "AT4G08300.1"; class_code "j"; tss_id "TSS26623";
Chr4	Cufflinks	exon	5245325	5245388	.	+	.	gene_id "XLOC_021530"; transcript_id "TCONS_00044845"; exon_number "2"; gene_name "AT4G08300"; oId "CUFF.99.2"; nearest_ref "AT4G08300.1"; class_code "j"; tss_id "TSS26623";
Chr4	Cufflinks	exon	5246283	5246399	.	+	.	gene_id "XLOC_021530"; transcript_id "TCONS_00044845"; exon_number "3"; gene_name "AT4G08300"; oId "CUFF.99.2"; nearest_ref "AT4G08300.1"; class_code "j"; tss_id "TSS26623";
Chr4	Cufflinks	exon	5246507	5246756	.	+	.	gene_id "XLOC_021530"; transcript_id "TCONS_00044845"; exon_number "4"; gene_name "AT4G08300"; oId "CUFF.99.2"; nearest_ref "AT4G08300.1"; class_code "j"; tss_id "TSS26623";
Chr4	Cufflinks	exon	5247438	5247596	.	+	.	gene_id "XLOC_021530"; transcript_id "TCONS_00044845"; exon_number "5"; gene_name "AT4G08300"; oId "CUFF.99.2"; nearest_ref "AT4G08300.1"; class_code "j"; tss_id "TSS26623";
Chr4	Cufflinks	exon	5247681	5247832	.	+	.	gene_id "XLOC_021530"; transcript_id "TCONS_00044845"; exon_number "6"; gene_name "AT4G08300"; oId "CUFF.99.2"; nearest_ref "AT4G08300.1"; class_code "j"; tss_id "TSS26623";
Chr4	Cufflinks	exon	5247961	5248345	.	+	.	gene_id "XLOC_021530"; transcript_id "TCONS_00044845"; exon_number "7"; gene_name "AT4G08300"; oId "CUFF.99.2"; nearest_ref "AT4G08300.1"; class_code "j"; tss_id "TSS26623";
Chr4	Cufflinks	exon	5252787	5252925	.	+	.	gene_id "XLOC_021531"; transcript_id "TCONS_00054077"; exon_number "1"; gene_name "TPR8"; oId "CUFF.114.1"; nearest_ref "AT4G08320.2"; class_code "j"; tss_id "TSS26624";
Chr4	Cufflinks	exon	5253030	5253296	.	+	.	gene_id "XLOC_021531"; transcript_id "TCONS_00054077"; exon_number "2"; gene_name "TPR8"; oId "CUFF.114.1"; nearest_ref "AT4G08320.2"; class_code "j"; tss_id "TSS26624";
Chr4	Cufflinks	exon	5253388	5253524	.	+	.	gene_id "XLOC_021531"; transcript_id "TCONS_00054077"; exon_number "3"; gene_name "TPR8"; oId "CUFF.114.1"; nearest_ref "AT4G08320.2"; class_code "j"; tss_id "TSS26624";
Chr4	Cufflinks	exon	5253604	5253671	.	+	.	gene_id "XLOC_021531"; transcript_id "TCONS_00054077"; exon_number "4"; gene_name "TPR8"; oId "CUFF.114.1"; nearest_ref "AT4G08320.2"; class_code "j"; tss_id "TSS26624";
Chr4	Cufflinks	exon	5253821	5253920	.	+	.	gene_id "XLOC_021531"; transcript_id "TCONS_00054077"; exon_number "5"; gene_name "TPR8"; oId "CUFF.114.1"; nearest_ref "AT4G08320.2"; class_code "j"; tss_id "TSS26624";
Chr4	Cufflinks	exon	5254035	5254198	.	+	.	gene_id "XLOC_021531"; transcript_id "TCONS_00054077"; exon_number "6"; gene_name "TPR8"; oId "CUFF.114.1"; nearest_ref "AT4G08320.2"; class_code "j"; tss_id "TSS26624";
Chr4	Cufflinks	exon	5254341	5254387	.	+	.	gene_id "XLOC_021531"; transcript_id "TCONS_00054077"; exon_number "7"; gene_name "TPR8"; oId "CUFF.114.1"; nearest_ref "AT4G08320.2"; class_code "j"; tss_id "TSS26624";
Chr4	Cufflinks	exon	5254476	5254526	.	+	.	gene_id "XLOC_021531"; transcript_id "TCONS_00054077"; exon_number "8"; gene_name "TPR8"; oId "CUFF.114.1"; nearest_ref "AT4G08320.2"; class_code "j"; tss_id "TSS26624";
Chr4	Cufflinks	exon	5254616	5255118	.	+	.	gene_id "XLOC_021531"; transcript_id "TCONS_00054077"; exon_number "9"; gene_name "TPR8"; oId "CUFF.114.1"; nearest_ref "AT4G08320.2"; class_code "j"; tss_id "TSS26624";
Chr4	Cufflinks	exon	5252811	5252925	.	+	.	gene_id "XLOC_021531"; transcript_id "TCONS_00044847"; exon_number "1"; gene_name "TPR8"; oId "AT4G08320.2"; nearest_ref "AT4G08320.2"; class_code "="; tss_id "TSS26624"; p_id "P20506";
Chr4	Cufflinks	exon	5253030	5253296	.	+	.	gene_id "XLOC_021531"; transcript_id "TCONS_00044847"; exon_number "2"; gene_name "TPR8"; oId "AT4G08320.2"; nearest_ref "AT4G08320.2"; class_code "="; tss_id "TSS26624"; p_id "P20506";
Chr4	Cufflinks	exon	5253388	5253524	.	+	.	gene_id "XLOC_021531"; transcript_id "TCONS_00044847"; exon_number "3"; gene_name "TPR8"; oId "AT4G08320.2"; nearest_ref "AT4G08320.2"; class_code "="; tss_id "TSS26624"; p_id "P20506";
Chr4	Cufflinks	exon	5253604	5253670	.	+	.	gene_id "XLOC_021531"; transcript_id "TCONS_00044847"; exon_number "4"; gene_name "TPR8"; oId "AT4G08320.2"; nearest_ref "AT4G08320.2"; class_code "="; tss_id "TSS26624"; p_id "P20506";
Chr4	Cufflinks	exon	5253821	5253920	.	+	.	gene_id "XLOC_021531"; transcript_id "TCONS_00044847"; exon_number "5"; gene_name "TPR8"; oId "AT4G08320.2"; nearest_ref "AT4G08320.2"; class_code "="; tss_id "TSS26624"; p_id "P20506";
Chr4	Cufflinks	exon	5254035	5254198	.	+	.	gene_id "XLOC_021531"; transcript_id "TCONS_00044847"; exon_number "6"; gene_name "TPR8"; oId "AT4G08320.2"; nearest_ref "AT4G08320.2"; class_code "="; tss_id "TSS26624"; p_id "P20506";
Chr4	Cufflinks	exon	5254341	5254387	.	+	.	gene_id "XLOC_021531"; transcript_id "TCONS_00044847"; exon_number "7"; gene_name "TPR8"; oId "AT4G08320.2"; nearest_ref "AT4G08320.2"; class_code "="; tss_id "TSS26624"; p_id "P20506";
Chr4	Cufflinks	exon	5254476	5254526	.	+	.	gene_id "XLOC_021531"; transcript_id "TCONS_00044847"; exon_number "8"; gene_name "TPR8"; oId "AT4G08320.2"; nearest_ref "AT4G08320.2"; class_code "="; tss_id "TSS26624"; p_id "P20506";
Chr4	Cufflinks	exon	5254613	5255200	.	+	.	gene_id "XLOC_021531"; transcript_id "TCONS_00044847"; exon_number "9"; gene_name "TPR8"; oId "AT4G08320.2"; nearest_ref "AT4G08320.2"; class_code "="; tss_id "TSS26624"; p_id "P20506";
Chr4	Cufflinks	exon	5252811	5252925	.	+	.	gene_id "XLOC_021531"; transcript_id "TCONS_00044846"; exon_number "1"; gene_name "TPR8"; oId "AT4G08320.1"; nearest_ref "AT4G08320.1"; class_code "="; tss_id "TSS26624"; p_id "P20505";
Chr4	Cufflinks	exon	5253030	5253296	.	+	.	gene_id "XLOC_021531"; transcript_id "TCONS_00044846"; exon_number "2"; gene_name "TPR8"; oId "AT4G08320.1"; nearest_ref "AT4G08320.1"; class_code "="; tss_id "TSS26624"; p_id "P20505";
Chr4	Cufflinks	exon	5253388	5253524	.	+	.	gene_id "XLOC_021531"; transcript_id "TCONS_00044846"; exon_number "3"; gene_name "TPR8"; oId "AT4G08320.1"; nearest_ref "AT4G08320.1"; class_code "="; tss_id "TSS26624"; p_id "P20505";
Chr4	Cufflinks	exon	5253604	5253670	.	+	.	gene_id "XLOC_021531"; transcript_id "TCONS_00044846"; exon_number "4"; gene_name "TPR8"; oId "AT4G08320.1"; nearest_ref "AT4G08320.1"; class_code "="; tss_id "TSS26624"; p_id "P20505";
Chr4	Cufflinks	exon	5253821	5253920	.	+	.	gene_id "XLOC_021531"; transcript_id "TCONS_00044846"; exon_number "5"; gene_name "TPR8"; oId "AT4G08320.1"; nearest_ref "AT4G08320.1"; class_code "="; tss_id "TSS26624"; p_id "P20505";
Chr4	Cufflinks	exon	5254035	5254198	.	+	.	gene_id "XLOC_021531"; transcript_id "TCONS_00044846"; exon_number "6"; gene_name "TPR8"; oId "AT4G08320.1"; nearest_ref "AT4G08320.1"; class_code "="; tss_id "TSS26624"; p_id "P20505";
Chr4	Cufflinks	exon	5254341	5254387	.	+	.	gene_id "XLOC_021531"; transcript_id "TCONS_00044846"; exon_number "7"; gene_name "TPR8"; oId "AT4G08320.1"; nearest_ref "AT4G08320.1"; class_code "="; tss_id "TSS26624"; p_id "P20505";
Chr4	Cufflinks	exon	5254476	5254526	.	+	.	gene_id "XLOC_021531"; transcript_id "TCONS_00044846"; exon_number "8"; gene_name "TPR8"; oId "AT4G08320.1"; nearest_ref "AT4G08320.1"; class_code "="; tss_id "TSS26624"; p_id "P20505";
Chr4	Cufflinks	exon	5254616	5255200	.	+	.	gene_id "XLOC_021531"; transcript_id "TCONS_00044846"; exon_number "9"; gene_name "TPR8"; oId "AT4G08320.1"; nearest_ref "AT4G08320.1"; class_code "="; tss_id "TSS26624"; p_id "P20505";
Chr4	Cufflinks	exon	5257566	5261087	.	+	.	gene_id "XLOC_021532"; transcript_id "TCONS_00044848"; exon_number "1"; gene_name "AT4G08333"; oId "AT4G08333.1"; nearest_ref "AT4G08333.1"; class_code "="; tss_id "TSS26625";
Chr4	Cufflinks	exon	5262299	5262472	.	+	.	gene_id "XLOC_021533"; transcript_id "TCONS_00044849"; exon_number "1"; gene_name "AT4G08336"; oId "AT4G08336.1"; nearest_ref "AT4G08336.1"; class_code "="; tss_id "TSS26626";
Chr4	Cufflinks	exon	5262568	5262867	.	+	.	gene_id "XLOC_021533"; transcript_id "TCONS_00044849"; exon_number "2"; gene_name "AT4G08336"; oId "AT4G08336.1"; nearest_ref "AT4G08336.1"; class_code "="; tss_id "TSS26626";
Chr4	Cufflinks	exon	5284798	5285580	.	+	.	gene_id "XLOC_021534"; transcript_id "TCONS_00044850"; exon_number "1"; gene_name "AT4G08347"; oId "AT4G08347.1"; nearest_ref "AT4G08347.1"; class_code "="; tss_id "TSS26627";
Chr4	Cufflinks	exon	5286199	5286684	.	+	.	gene_id "XLOC_021535"; transcript_id "TCONS_00052971"; exon_number "1"; gene_name "GTA02"; oId "CUFF.103.1"; nearest_ref "AT4G08350.1"; class_code "j"; tss_id "TSS26628";
Chr4	Cufflinks	exon	5286864	5287099	.	+	.	gene_id "XLOC_021535"; transcript_id "TCONS_00052971"; exon_number "2"; gene_name "GTA02"; oId "CUFF.103.1"; nearest_ref "AT4G08350.1"; class_code "j"; tss_id "TSS26628";
Chr4	Cufflinks	exon	5287185	5287331	.	+	.	gene_id "XLOC_021535"; transcript_id "TCONS_00052971"; exon_number "3"; gene_name "GTA02"; oId "CUFF.103.1"; nearest_ref "AT4G08350.1"; class_code "j"; tss_id "TSS26628";
Chr4	Cufflinks	exon	5287458	5287619	.	+	.	gene_id "XLOC_021535"; transcript_id "TCONS_00052971"; exon_number "4"; gene_name "GTA02"; oId "CUFF.103.1"; nearest_ref "AT4G08350.1"; class_code "j"; tss_id "TSS26628";
Chr4	Cufflinks	exon	5287691	5287774	.	+	.	gene_id "XLOC_021535"; transcript_id "TCONS_00052971"; exon_number "5"; gene_name "GTA02"; oId "CUFF.103.1"; nearest_ref "AT4G08350.1"; class_code "j"; tss_id "TSS26628";
Chr4	Cufflinks	exon	5287969	5288039	.	+	.	gene_id "XLOC_021535"; transcript_id "TCONS_00052971"; exon_number "6"; gene_name "GTA02"; oId "CUFF.103.1"; nearest_ref "AT4G08350.1"; class_code "j"; tss_id "TSS26628";
Chr4	Cufflinks	exon	5288145	5288502	.	+	.	gene_id "XLOC_021535"; transcript_id "TCONS_00052971"; exon_number "7"; gene_name "GTA02"; oId "CUFF.103.1"; nearest_ref "AT4G08350.1"; class_code "j"; tss_id "TSS26628";
Chr4	Cufflinks	exon	5288599	5289060	.	+	.	gene_id "XLOC_021535"; transcript_id "TCONS_00052971"; exon_number "8"; gene_name "GTA02"; oId "CUFF.103.1"; nearest_ref "AT4G08350.1"; class_code "j"; tss_id "TSS26628";
Chr4	Cufflinks	exon	5289194	5289346	.	+	.	gene_id "XLOC_021535"; transcript_id "TCONS_00052971"; exon_number "9"; gene_name "GTA02"; oId "CUFF.103.1"; nearest_ref "AT4G08350.1"; class_code "j"; tss_id "TSS26628";
Chr4	Cufflinks	exon	5289429	5289572	.	+	.	gene_id "XLOC_021535"; transcript_id "TCONS_00052971"; exon_number "10"; gene_name "GTA02"; oId "CUFF.103.1"; nearest_ref "AT4G08350.1"; class_code "j"; tss_id "TSS26628";
Chr4	Cufflinks	exon	5289660	5289762	.	+	.	gene_id "XLOC_021535"; transcript_id "TCONS_00052971"; exon_number "11"; gene_name "GTA02"; oId "CUFF.103.1"; nearest_ref "AT4G08350.1"; class_code "j"; tss_id "TSS26628";
Chr4	Cufflinks	exon	5290016	5290174	.	+	.	gene_id "XLOC_021535"; transcript_id "TCONS_00052971"; exon_number "12"; gene_name "GTA02"; oId "CUFF.103.1"; nearest_ref "AT4G08350.1"; class_code "j"; tss_id "TSS26628";
Chr4	Cufflinks	exon	5290251	5290297	.	+	.	gene_id "XLOC_021535"; transcript_id "TCONS_00052971"; exon_number "13"; gene_name "GTA02"; oId "CUFF.103.1"; nearest_ref "AT4G08350.1"; class_code "j"; tss_id "TSS26628";
Chr4	Cufflinks	exon	5290382	5290476	.	+	.	gene_id "XLOC_021535"; transcript_id "TCONS_00052971"; exon_number "14"; gene_name "GTA02"; oId "CUFF.103.1"; nearest_ref "AT4G08350.1"; class_code "j"; tss_id "TSS26628";
Chr4	Cufflinks	exon	5290576	5290655	.	+	.	gene_id "XLOC_021535"; transcript_id "TCONS_00052971"; exon_number "15"; gene_name "GTA02"; oId "CUFF.103.1"; nearest_ref "AT4G08350.1"; class_code "j"; tss_id "TSS26628";
Chr4	Cufflinks	exon	5290891	5290945	.	+	.	gene_id "XLOC_021535"; transcript_id "TCONS_00052971"; exon_number "16"; gene_name "GTA02"; oId "CUFF.103.1"; nearest_ref "AT4G08350.1"; class_code "j"; tss_id "TSS26628";
Chr4	Cufflinks	exon	5291061	5291178	.	+	.	gene_id "XLOC_021535"; transcript_id "TCONS_00052971"; exon_number "17"; gene_name "GTA02"; oId "CUFF.103.1"; nearest_ref "AT4G08350.1"; class_code "j"; tss_id "TSS26628";
Chr4	Cufflinks	exon	5291258	5291395	.	+	.	gene_id "XLOC_021535"; transcript_id "TCONS_00052971"; exon_number "18"; gene_name "GTA02"; oId "CUFF.103.1"; nearest_ref "AT4G08350.1"; class_code "j"; tss_id "TSS26628";
Chr4	Cufflinks	exon	5291536	5291630	.	+	.	gene_id "XLOC_021535"; transcript_id "TCONS_00052971"; exon_number "19"; gene_name "GTA02"; oId "CUFF.103.1"; nearest_ref "AT4G08350.1"; class_code "j"; tss_id "TSS26628";
Chr4	Cufflinks	exon	5291827	5292174	.	+	.	gene_id "XLOC_021535"; transcript_id "TCONS_00052971"; exon_number "20"; gene_name "GTA02"; oId "CUFF.103.1"; nearest_ref "AT4G08350.1"; class_code "j"; tss_id "TSS26628";
Chr4	Cufflinks	exon	5286234	5286684	.	+	.	gene_id "XLOC_021535"; transcript_id "TCONS_00044851"; exon_number "1"; gene_name "GTA02"; oId "AT4G08350.1"; nearest_ref "AT4G08350.1"; class_code "="; tss_id "TSS26628"; p_id "P20507";
Chr4	Cufflinks	exon	5286864	5287099	.	+	.	gene_id "XLOC_021535"; transcript_id "TCONS_00044851"; exon_number "2"; gene_name "GTA02"; oId "AT4G08350.1"; nearest_ref "AT4G08350.1"; class_code "="; tss_id "TSS26628"; p_id "P20507";
Chr4	Cufflinks	exon	5287185	5287331	.	+	.	gene_id "XLOC_021535"; transcript_id "TCONS_00044851"; exon_number "3"; gene_name "GTA02"; oId "AT4G08350.1"; nearest_ref "AT4G08350.1"; class_code "="; tss_id "TSS26628"; p_id "P20507";
Chr4	Cufflinks	exon	5287458	5287619	.	+	.	gene_id "XLOC_021535"; transcript_id "TCONS_00044851"; exon_number "4"; gene_name "GTA02"; oId "AT4G08350.1"; nearest_ref "AT4G08350.1"; class_code "="; tss_id "TSS26628"; p_id "P20507";
Chr4	Cufflinks	exon	5287691	5287774	.	+	.	gene_id "XLOC_021535"; transcript_id "TCONS_00044851"; exon_number "5"; gene_name "GTA02"; oId "AT4G08350.1"; nearest_ref "AT4G08350.1"; class_code "="; tss_id "TSS26628"; p_id "P20507";
Chr4	Cufflinks	exon	5287969	5288039	.	+	.	gene_id "XLOC_021535"; transcript_id "TCONS_00044851"; exon_number "6"; gene_name "GTA02"; oId "AT4G08350.1"; nearest_ref "AT4G08350.1"; class_code "="; tss_id "TSS26628"; p_id "P20507";
Chr4	Cufflinks	exon	5288145	5288502	.	+	.	gene_id "XLOC_021535"; transcript_id "TCONS_00044851"; exon_number "7"; gene_name "GTA02"; oId "AT4G08350.1"; nearest_ref "AT4G08350.1"; class_code "="; tss_id "TSS26628"; p_id "P20507";
Chr4	Cufflinks	exon	5288599	5288754	.	+	.	gene_id "XLOC_021535"; transcript_id "TCONS_00044851"; exon_number "8"; gene_name "GTA02"; oId "AT4G08350.1"; nearest_ref "AT4G08350.1"; class_code "="; tss_id "TSS26628"; p_id "P20507";
Chr4	Cufflinks	exon	5288833	5288930	.	+	.	gene_id "XLOC_021535"; transcript_id "TCONS_00044851"; exon_number "9"; gene_name "GTA02"; oId "AT4G08350.1"; nearest_ref "AT4G08350.1"; class_code "="; tss_id "TSS26628"; p_id "P20507";
Chr4	Cufflinks	exon	5289012	5289060	.	+	.	gene_id "XLOC_021535"; transcript_id "TCONS_00044851"; exon_number "10"; gene_name "GTA02"; oId "AT4G08350.1"; nearest_ref "AT4G08350.1"; class_code "="; tss_id "TSS26628"; p_id "P20507";
Chr4	Cufflinks	exon	5289194	5289346	.	+	.	gene_id "XLOC_021535"; transcript_id "TCONS_00044851"; exon_number "11"; gene_name "GTA02"; oId "AT4G08350.1"; nearest_ref "AT4G08350.1"; class_code "="; tss_id "TSS26628"; p_id "P20507";
Chr4	Cufflinks	exon	5289429	5289572	.	+	.	gene_id "XLOC_021535"; transcript_id "TCONS_00044851"; exon_number "12"; gene_name "GTA02"; oId "AT4G08350.1"; nearest_ref "AT4G08350.1"; class_code "="; tss_id "TSS26628"; p_id "P20507";
Chr4	Cufflinks	exon	5289660	5289762	.	+	.	gene_id "XLOC_021535"; transcript_id "TCONS_00044851"; exon_number "13"; gene_name "GTA02"; oId "AT4G08350.1"; nearest_ref "AT4G08350.1"; class_code "="; tss_id "TSS26628"; p_id "P20507";
Chr4	Cufflinks	exon	5290016	5290174	.	+	.	gene_id "XLOC_021535"; transcript_id "TCONS_00044851"; exon_number "14"; gene_name "GTA02"; oId "AT4G08350.1"; nearest_ref "AT4G08350.1"; class_code "="; tss_id "TSS26628"; p_id "P20507";
Chr4	Cufflinks	exon	5290252	5290297	.	+	.	gene_id "XLOC_021535"; transcript_id "TCONS_00044851"; exon_number "15"; gene_name "GTA02"; oId "AT4G08350.1"; nearest_ref "AT4G08350.1"; class_code "="; tss_id "TSS26628"; p_id "P20507";
Chr4	Cufflinks	exon	5290382	5290476	.	+	.	gene_id "XLOC_021535"; transcript_id "TCONS_00044851"; exon_number "16"; gene_name "GTA02"; oId "AT4G08350.1"; nearest_ref "AT4G08350.1"; class_code "="; tss_id "TSS26628"; p_id "P20507";
Chr4	Cufflinks	exon	5290576	5290654	.	+	.	gene_id "XLOC_021535"; transcript_id "TCONS_00044851"; exon_number "17"; gene_name "GTA02"; oId "AT4G08350.1"; nearest_ref "AT4G08350.1"; class_code "="; tss_id "TSS26628"; p_id "P20507";
Chr4	Cufflinks	exon	5290891	5290945	.	+	.	gene_id "XLOC_021535"; transcript_id "TCONS_00044851"; exon_number "18"; gene_name "GTA02"; oId "AT4G08350.1"; nearest_ref "AT4G08350.1"; class_code "="; tss_id "TSS26628"; p_id "P20507";
Chr4	Cufflinks	exon	5291061	5291178	.	+	.	gene_id "XLOC_021535"; transcript_id "TCONS_00044851"; exon_number "19"; gene_name "GTA02"; oId "AT4G08350.1"; nearest_ref "AT4G08350.1"; class_code "="; tss_id "TSS26628"; p_id "P20507";
Chr4	Cufflinks	exon	5291258	5291395	.	+	.	gene_id "XLOC_021535"; transcript_id "TCONS_00044851"; exon_number "20"; gene_name "GTA02"; oId "AT4G08350.1"; nearest_ref "AT4G08350.1"; class_code "="; tss_id "TSS26628"; p_id "P20507";
Chr4	Cufflinks	exon	5291536	5291630	.	+	.	gene_id "XLOC_021535"; transcript_id "TCONS_00044851"; exon_number "21"; gene_name "GTA02"; oId "AT4G08350.1"; nearest_ref "AT4G08350.1"; class_code "="; tss_id "TSS26628"; p_id "P20507";
Chr4	Cufflinks	exon	5291827	5292239	.	+	.	gene_id "XLOC_021535"; transcript_id "TCONS_00044851"; exon_number "22"; gene_name "GTA02"; oId "AT4G08350.1"; nearest_ref "AT4G08350.1"; class_code "="; tss_id "TSS26628"; p_id "P20507";
Chr4	Cufflinks	exon	5286234	5286684	.	+	.	gene_id "XLOC_021535"; transcript_id "TCONS_00044852"; exon_number "1"; gene_name "GTA02"; oId "CUFF.90.2"; nearest_ref "AT4G08350.1"; class_code "j"; tss_id "TSS26628";
Chr4	Cufflinks	exon	5286864	5287099	.	+	.	gene_id "XLOC_021535"; transcript_id "TCONS_00044852"; exon_number "2"; gene_name "GTA02"; oId "CUFF.90.2"; nearest_ref "AT4G08350.1"; class_code "j"; tss_id "TSS26628";
Chr4	Cufflinks	exon	5287185	5287331	.	+	.	gene_id "XLOC_021535"; transcript_id "TCONS_00044852"; exon_number "3"; gene_name "GTA02"; oId "CUFF.90.2"; nearest_ref "AT4G08350.1"; class_code "j"; tss_id "TSS26628";
Chr4	Cufflinks	exon	5287458	5287619	.	+	.	gene_id "XLOC_021535"; transcript_id "TCONS_00044852"; exon_number "4"; gene_name "GTA02"; oId "CUFF.90.2"; nearest_ref "AT4G08350.1"; class_code "j"; tss_id "TSS26628";
Chr4	Cufflinks	exon	5287691	5287774	.	+	.	gene_id "XLOC_021535"; transcript_id "TCONS_00044852"; exon_number "5"; gene_name "GTA02"; oId "CUFF.90.2"; nearest_ref "AT4G08350.1"; class_code "j"; tss_id "TSS26628";
Chr4	Cufflinks	exon	5287969	5288039	.	+	.	gene_id "XLOC_021535"; transcript_id "TCONS_00044852"; exon_number "6"; gene_name "GTA02"; oId "CUFF.90.2"; nearest_ref "AT4G08350.1"; class_code "j"; tss_id "TSS26628";
Chr4	Cufflinks	exon	5288145	5288502	.	+	.	gene_id "XLOC_021535"; transcript_id "TCONS_00044852"; exon_number "7"; gene_name "GTA02"; oId "CUFF.90.2"; nearest_ref "AT4G08350.1"; class_code "j"; tss_id "TSS26628";
Chr4	Cufflinks	exon	5288599	5288754	.	+	.	gene_id "XLOC_021535"; transcript_id "TCONS_00044852"; exon_number "8"; gene_name "GTA02"; oId "CUFF.90.2"; nearest_ref "AT4G08350.1"; class_code "j"; tss_id "TSS26628";
Chr4	Cufflinks	exon	5288833	5288930	.	+	.	gene_id "XLOC_021535"; transcript_id "TCONS_00044852"; exon_number "9"; gene_name "GTA02"; oId "CUFF.90.2"; nearest_ref "AT4G08350.1"; class_code "j"; tss_id "TSS26628";
Chr4	Cufflinks	exon	5289012	5289060	.	+	.	gene_id "XLOC_021535"; transcript_id "TCONS_00044852"; exon_number "10"; gene_name "GTA02"; oId "CUFF.90.2"; nearest_ref "AT4G08350.1"; class_code "j"; tss_id "TSS26628";
Chr4	Cufflinks	exon	5289193	5289346	.	+	.	gene_id "XLOC_021535"; transcript_id "TCONS_00044852"; exon_number "11"; gene_name "GTA02"; oId "CUFF.90.2"; nearest_ref "AT4G08350.1"; class_code "j"; tss_id "TSS26628";
Chr4	Cufflinks	exon	5289429	5289572	.	+	.	gene_id "XLOC_021535"; transcript_id "TCONS_00044852"; exon_number "12"; gene_name "GTA02"; oId "CUFF.90.2"; nearest_ref "AT4G08350.1"; class_code "j"; tss_id "TSS26628";
Chr4	Cufflinks	exon	5289660	5289762	.	+	.	gene_id "XLOC_021535"; transcript_id "TCONS_00044852"; exon_number "13"; gene_name "GTA02"; oId "CUFF.90.2"; nearest_ref "AT4G08350.1"; class_code "j"; tss_id "TSS26628";
Chr4	Cufflinks	exon	5290016	5290174	.	+	.	gene_id "XLOC_021535"; transcript_id "TCONS_00044852"; exon_number "14"; gene_name "GTA02"; oId "CUFF.90.2"; nearest_ref "AT4G08350.1"; class_code "j"; tss_id "TSS26628";
Chr4	Cufflinks	exon	5290252	5290297	.	+	.	gene_id "XLOC_021535"; transcript_id "TCONS_00044852"; exon_number "15"; gene_name "GTA02"; oId "CUFF.90.2"; nearest_ref "AT4G08350.1"; class_code "j"; tss_id "TSS26628";
Chr4	Cufflinks	exon	5290382	5290476	.	+	.	gene_id "XLOC_021535"; transcript_id "TCONS_00044852"; exon_number "16"; gene_name "GTA02"; oId "CUFF.90.2"; nearest_ref "AT4G08350.1"; class_code "j"; tss_id "TSS26628";
Chr4	Cufflinks	exon	5290576	5290654	.	+	.	gene_id "XLOC_021535"; transcript_id "TCONS_00044852"; exon_number "17"; gene_name "GTA02"; oId "CUFF.90.2"; nearest_ref "AT4G08350.1"; class_code "j"; tss_id "TSS26628";
Chr4	Cufflinks	exon	5290891	5290945	.	+	.	gene_id "XLOC_021535"; transcript_id "TCONS_00044852"; exon_number "18"; gene_name "GTA02"; oId "CUFF.90.2"; nearest_ref "AT4G08350.1"; class_code "j"; tss_id "TSS26628";
Chr4	Cufflinks	exon	5291061	5291178	.	+	.	gene_id "XLOC_021535"; transcript_id "TCONS_00044852"; exon_number "19"; gene_name "GTA02"; oId "CUFF.90.2"; nearest_ref "AT4G08350.1"; class_code "j"; tss_id "TSS26628";
Chr4	Cufflinks	exon	5291258	5291395	.	+	.	gene_id "XLOC_021535"; transcript_id "TCONS_00044852"; exon_number "20"; gene_name "GTA02"; oId "CUFF.90.2"; nearest_ref "AT4G08350.1"; class_code "j"; tss_id "TSS26628";
Chr4	Cufflinks	exon	5291536	5291630	.	+	.	gene_id "XLOC_021535"; transcript_id "TCONS_00044852"; exon_number "21"; gene_name "GTA02"; oId "CUFF.90.2"; nearest_ref "AT4G08350.1"; class_code "j"; tss_id "TSS26628";
Chr4	Cufflinks	exon	5291827	5292267	.	+	.	gene_id "XLOC_021535"; transcript_id "TCONS_00044852"; exon_number "22"; gene_name "GTA02"; oId "CUFF.90.2"; nearest_ref "AT4G08350.1"; class_code "j"; tss_id "TSS26628";
Chr4	Cufflinks	exon	5295933	5296029	.	+	.	gene_id "XLOC_021536"; transcript_id "TCONS_00044853"; exon_number "1"; gene_name "AT4G08360"; oId "AT4G08360.1"; nearest_ref "AT4G08360.1"; class_code "="; tss_id "TSS26629"; p_id "P20508";
Chr4	Cufflinks	exon	5296226	5296308	.	+	.	gene_id "XLOC_021536"; transcript_id "TCONS_00044853"; exon_number "2"; gene_name "AT4G08360"; oId "AT4G08360.1"; nearest_ref "AT4G08360.1"; class_code "="; tss_id "TSS26629"; p_id "P20508";
Chr4	Cufflinks	exon	5296702	5296978	.	+	.	gene_id "XLOC_021536"; transcript_id "TCONS_00044853"; exon_number "3"; gene_name "AT4G08360"; oId "AT4G08360.1"; nearest_ref "AT4G08360.1"; class_code "="; tss_id "TSS26629"; p_id "P20508";
Chr4	Cufflinks	exon	5314905	5315232	.	+	.	gene_id "XLOC_021537"; transcript_id "TCONS_00044854"; exon_number "1"; gene_name "SAPX"; oId "AT4G08390.2"; nearest_ref "AT4G08390.2"; class_code "="; tss_id "TSS26630"; p_id "P20510";
Chr4	Cufflinks	exon	5315323	5315590	.	+	.	gene_id "XLOC_021537"; transcript_id "TCONS_00044854"; exon_number "2"; gene_name "SAPX"; oId "AT4G08390.2"; nearest_ref "AT4G08390.2"; class_code "="; tss_id "TSS26630"; p_id "P20510";
Chr4	Cufflinks	exon	5315673	5315773	.	+	.	gene_id "XLOC_021537"; transcript_id "TCONS_00044854"; exon_number "3"; gene_name "SAPX"; oId "AT4G08390.2"; nearest_ref "AT4G08390.2"; class_code "="; tss_id "TSS26630"; p_id "P20510";
Chr4	Cufflinks	exon	5315847	5315934	.	+	.	gene_id "XLOC_021537"; transcript_id "TCONS_00044854"; exon_number "4"; gene_name "SAPX"; oId "AT4G08390.2"; nearest_ref "AT4G08390.2"; class_code "="; tss_id "TSS26630"; p_id "P20510";
Chr4	Cufflinks	exon	5316056	5316123	.	+	.	gene_id "XLOC_021537"; transcript_id "TCONS_00044854"; exon_number "5"; gene_name "SAPX"; oId "AT4G08390.2"; nearest_ref "AT4G08390.2"; class_code "="; tss_id "TSS26630"; p_id "P20510";
Chr4	Cufflinks	exon	5316203	5316289	.	+	.	gene_id "XLOC_021537"; transcript_id "TCONS_00044854"; exon_number "6"; gene_name "SAPX"; oId "AT4G08390.2"; nearest_ref "AT4G08390.2"; class_code "="; tss_id "TSS26630"; p_id "P20510";
Chr4	Cufflinks	exon	5316394	5316468	.	+	.	gene_id "XLOC_021537"; transcript_id "TCONS_00044854"; exon_number "7"; gene_name "SAPX"; oId "AT4G08390.2"; nearest_ref "AT4G08390.2"; class_code "="; tss_id "TSS26630"; p_id "P20510";
Chr4	Cufflinks	exon	5316564	5316641	.	+	.	gene_id "XLOC_021537"; transcript_id "TCONS_00044854"; exon_number "8"; gene_name "SAPX"; oId "AT4G08390.2"; nearest_ref "AT4G08390.2"; class_code "="; tss_id "TSS26630"; p_id "P20510";
Chr4	Cufflinks	exon	5316727	5316831	.	+	.	gene_id "XLOC_021537"; transcript_id "TCONS_00044854"; exon_number "9"; gene_name "SAPX"; oId "AT4G08390.2"; nearest_ref "AT4G08390.2"; class_code "="; tss_id "TSS26630"; p_id "P20510";
Chr4	Cufflinks	exon	5317057	5317096	.	+	.	gene_id "XLOC_021537"; transcript_id "TCONS_00044854"; exon_number "10"; gene_name "SAPX"; oId "AT4G08390.2"; nearest_ref "AT4G08390.2"; class_code "="; tss_id "TSS26630"; p_id "P20510";
Chr4	Cufflinks	exon	5317176	5317432	.	+	.	gene_id "XLOC_021537"; transcript_id "TCONS_00044854"; exon_number "11"; gene_name "SAPX"; oId "AT4G08390.2"; nearest_ref "AT4G08390.2"; class_code "="; tss_id "TSS26630"; p_id "P20510";
Chr4	Cufflinks	exon	5314905	5315232	.	+	.	gene_id "XLOC_021537"; transcript_id "TCONS_00044857"; exon_number "1"; gene_name "SAPX"; oId "AT4G08390.4"; nearest_ref "AT4G08390.4"; class_code "="; tss_id "TSS26630"; p_id "P20511";
Chr4	Cufflinks	exon	5315323	5315590	.	+	.	gene_id "XLOC_021537"; transcript_id "TCONS_00044857"; exon_number "2"; gene_name "SAPX"; oId "AT4G08390.4"; nearest_ref "AT4G08390.4"; class_code "="; tss_id "TSS26630"; p_id "P20511";
Chr4	Cufflinks	exon	5315673	5315773	.	+	.	gene_id "XLOC_021537"; transcript_id "TCONS_00044857"; exon_number "3"; gene_name "SAPX"; oId "AT4G08390.4"; nearest_ref "AT4G08390.4"; class_code "="; tss_id "TSS26630"; p_id "P20511";
Chr4	Cufflinks	exon	5315847	5315934	.	+	.	gene_id "XLOC_021537"; transcript_id "TCONS_00044857"; exon_number "4"; gene_name "SAPX"; oId "AT4G08390.4"; nearest_ref "AT4G08390.4"; class_code "="; tss_id "TSS26630"; p_id "P20511";
Chr4	Cufflinks	exon	5316056	5316123	.	+	.	gene_id "XLOC_021537"; transcript_id "TCONS_00044857"; exon_number "5"; gene_name "SAPX"; oId "AT4G08390.4"; nearest_ref "AT4G08390.4"; class_code "="; tss_id "TSS26630"; p_id "P20511";
Chr4	Cufflinks	exon	5316203	5316289	.	+	.	gene_id "XLOC_021537"; transcript_id "TCONS_00044857"; exon_number "6"; gene_name "SAPX"; oId "AT4G08390.4"; nearest_ref "AT4G08390.4"; class_code "="; tss_id "TSS26630"; p_id "P20511";
Chr4	Cufflinks	exon	5316394	5316468	.	+	.	gene_id "XLOC_021537"; transcript_id "TCONS_00044857"; exon_number "7"; gene_name "SAPX"; oId "AT4G08390.4"; nearest_ref "AT4G08390.4"; class_code "="; tss_id "TSS26630"; p_id "P20511";
Chr4	Cufflinks	exon	5316727	5316831	.	+	.	gene_id "XLOC_021537"; transcript_id "TCONS_00044857"; exon_number "8"; gene_name "SAPX"; oId "AT4G08390.4"; nearest_ref "AT4G08390.4"; class_code "="; tss_id "TSS26630"; p_id "P20511";
Chr4	Cufflinks	exon	5317057	5317096	.	+	.	gene_id "XLOC_021537"; transcript_id "TCONS_00044857"; exon_number "9"; gene_name "SAPX"; oId "AT4G08390.4"; nearest_ref "AT4G08390.4"; class_code "="; tss_id "TSS26630"; p_id "P20511";
Chr4	Cufflinks	exon	5317179	5317456	.	+	.	gene_id "XLOC_021537"; transcript_id "TCONS_00044857"; exon_number "10"; gene_name "SAPX"; oId "AT4G08390.4"; nearest_ref "AT4G08390.4"; class_code "="; tss_id "TSS26630"; p_id "P20511";
Chr4	Cufflinks	exon	5314905	5315232	.	+	.	gene_id "XLOC_021537"; transcript_id "TCONS_00044856"; exon_number "1"; gene_name "SAPX"; oId "AT4G08390.3"; nearest_ref "AT4G08390.3"; class_code "="; tss_id "TSS26630"; p_id "P20509";
Chr4	Cufflinks	exon	5315326	5315590	.	+	.	gene_id "XLOC_021537"; transcript_id "TCONS_00044856"; exon_number "2"; gene_name "SAPX"; oId "AT4G08390.3"; nearest_ref "AT4G08390.3"; class_code "="; tss_id "TSS26630"; p_id "P20509";
Chr4	Cufflinks	exon	5315673	5315773	.	+	.	gene_id "XLOC_021537"; transcript_id "TCONS_00044856"; exon_number "3"; gene_name "SAPX"; oId "AT4G08390.3"; nearest_ref "AT4G08390.3"; class_code "="; tss_id "TSS26630"; p_id "P20509";
Chr4	Cufflinks	exon	5315847	5315934	.	+	.	gene_id "XLOC_021537"; transcript_id "TCONS_00044856"; exon_number "4"; gene_name "SAPX"; oId "AT4G08390.3"; nearest_ref "AT4G08390.3"; class_code "="; tss_id "TSS26630"; p_id "P20509";
Chr4	Cufflinks	exon	5316056	5316123	.	+	.	gene_id "XLOC_021537"; transcript_id "TCONS_00044856"; exon_number "5"; gene_name "SAPX"; oId "AT4G08390.3"; nearest_ref "AT4G08390.3"; class_code "="; tss_id "TSS26630"; p_id "P20509";
Chr4	Cufflinks	exon	5316203	5316289	.	+	.	gene_id "XLOC_021537"; transcript_id "TCONS_00044856"; exon_number "6"; gene_name "SAPX"; oId "AT4G08390.3"; nearest_ref "AT4G08390.3"; class_code "="; tss_id "TSS26630"; p_id "P20509";
Chr4	Cufflinks	exon	5316394	5316468	.	+	.	gene_id "XLOC_021537"; transcript_id "TCONS_00044856"; exon_number "7"; gene_name "SAPX"; oId "AT4G08390.3"; nearest_ref "AT4G08390.3"; class_code "="; tss_id "TSS26630"; p_id "P20509";
Chr4	Cufflinks	exon	5316564	5316641	.	+	.	gene_id "XLOC_021537"; transcript_id "TCONS_00044856"; exon_number "8"; gene_name "SAPX"; oId "AT4G08390.3"; nearest_ref "AT4G08390.3"; class_code "="; tss_id "TSS26630"; p_id "P20509";
Chr4	Cufflinks	exon	5316727	5316831	.	+	.	gene_id "XLOC_021537"; transcript_id "TCONS_00044856"; exon_number "9"; gene_name "SAPX"; oId "AT4G08390.3"; nearest_ref "AT4G08390.3"; class_code "="; tss_id "TSS26630"; p_id "P20509";
Chr4	Cufflinks	exon	5317057	5317096	.	+	.	gene_id "XLOC_021537"; transcript_id "TCONS_00044856"; exon_number "10"; gene_name "SAPX"; oId "AT4G08390.3"; nearest_ref "AT4G08390.3"; class_code "="; tss_id "TSS26630"; p_id "P20509";
Chr4	Cufflinks	exon	5317179	5317456	.	+	.	gene_id "XLOC_021537"; transcript_id "TCONS_00044856"; exon_number "11"; gene_name "SAPX"; oId "AT4G08390.3"; nearest_ref "AT4G08390.3"; class_code "="; tss_id "TSS26630"; p_id "P20509";
Chr4	Cufflinks	exon	5314905	5315232	.	+	.	gene_id "XLOC_021537"; transcript_id "TCONS_00044855"; exon_number "1"; gene_name "SAPX"; oId "AT4G08390.1"; nearest_ref "AT4G08390.1"; class_code "="; tss_id "TSS26630"; p_id "P20510";
Chr4	Cufflinks	exon	5315323	5315590	.	+	.	gene_id "XLOC_021537"; transcript_id "TCONS_00044855"; exon_number "2"; gene_name "SAPX"; oId "AT4G08390.1"; nearest_ref "AT4G08390.1"; class_code "="; tss_id "TSS26630"; p_id "P20510";
Chr4	Cufflinks	exon	5315673	5315773	.	+	.	gene_id "XLOC_021537"; transcript_id "TCONS_00044855"; exon_number "3"; gene_name "SAPX"; oId "AT4G08390.1"; nearest_ref "AT4G08390.1"; class_code "="; tss_id "TSS26630"; p_id "P20510";
Chr4	Cufflinks	exon	5315847	5315934	.	+	.	gene_id "XLOC_021537"; transcript_id "TCONS_00044855"; exon_number "4"; gene_name "SAPX"; oId "AT4G08390.1"; nearest_ref "AT4G08390.1"; class_code "="; tss_id "TSS26630"; p_id "P20510";
Chr4	Cufflinks	exon	5316056	5316123	.	+	.	gene_id "XLOC_021537"; transcript_id "TCONS_00044855"; exon_number "5"; gene_name "SAPX"; oId "AT4G08390.1"; nearest_ref "AT4G08390.1"; class_code "="; tss_id "TSS26630"; p_id "P20510";
Chr4	Cufflinks	exon	5316203	5316289	.	+	.	gene_id "XLOC_021537"; transcript_id "TCONS_00044855"; exon_number "6"; gene_name "SAPX"; oId "AT4G08390.1"; nearest_ref "AT4G08390.1"; class_code "="; tss_id "TSS26630"; p_id "P20510";
Chr4	Cufflinks	exon	5316394	5316468	.	+	.	gene_id "XLOC_021537"; transcript_id "TCONS_00044855"; exon_number "7"; gene_name "SAPX"; oId "AT4G08390.1"; nearest_ref "AT4G08390.1"; class_code "="; tss_id "TSS26630"; p_id "P20510";
Chr4	Cufflinks	exon	5316564	5316641	.	+	.	gene_id "XLOC_021537"; transcript_id "TCONS_00044855"; exon_number "8"; gene_name "SAPX"; oId "AT4G08390.1"; nearest_ref "AT4G08390.1"; class_code "="; tss_id "TSS26630"; p_id "P20510";
Chr4	Cufflinks	exon	5316727	5316831	.	+	.	gene_id "XLOC_021537"; transcript_id "TCONS_00044855"; exon_number "9"; gene_name "SAPX"; oId "AT4G08390.1"; nearest_ref "AT4G08390.1"; class_code "="; tss_id "TSS26630"; p_id "P20510";
Chr4	Cufflinks	exon	5317057	5317096	.	+	.	gene_id "XLOC_021537"; transcript_id "TCONS_00044855"; exon_number "10"; gene_name "SAPX"; oId "AT4G08390.1"; nearest_ref "AT4G08390.1"; class_code "="; tss_id "TSS26630"; p_id "P20510";
Chr4	Cufflinks	exon	5317179	5317456	.	+	.	gene_id "XLOC_021537"; transcript_id "TCONS_00044855"; exon_number "11"; gene_name "SAPX"; oId "AT4G08390.1"; nearest_ref "AT4G08390.1"; class_code "="; tss_id "TSS26630"; p_id "P20510";
Chr4	Cufflinks	exon	5319634	5319759	.	+	.	gene_id "XLOC_021538"; transcript_id "TCONS_00044858"; exon_number "1"; gene_name "AT4G08395"; oId "AT4G08395.1"; nearest_ref "AT4G08395.1"; class_code "="; tss_id "TSS26631"; p_id "P20512";
Chr4	Cufflinks	exon	5319891	5319974	.	+	.	gene_id "XLOC_021538"; transcript_id "TCONS_00044858"; exon_number "2"; gene_name "AT4G08395"; oId "AT4G08395.1"; nearest_ref "AT4G08395.1"; class_code "="; tss_id "TSS26631"; p_id "P20512";
Chr4	Cufflinks	exon	5320067	5320164	.	+	.	gene_id "XLOC_021538"; transcript_id "TCONS_00044858"; exon_number "3"; gene_name "AT4G08395"; oId "AT4G08395.1"; nearest_ref "AT4G08395.1"; class_code "="; tss_id "TSS26631"; p_id "P20512";
Chr4	Cufflinks	exon	5320247	5320334	.	+	.	gene_id "XLOC_021538"; transcript_id "TCONS_00044858"; exon_number "4"; gene_name "AT4G08395"; oId "AT4G08395.1"; nearest_ref "AT4G08395.1"; class_code "="; tss_id "TSS26631"; p_id "P20512";
Chr4	Cufflinks	exon	5320410	5320712	.	+	.	gene_id "XLOC_021538"; transcript_id "TCONS_00044858"; exon_number "5"; gene_name "AT4G08395"; oId "AT4G08395.1"; nearest_ref "AT4G08395.1"; class_code "="; tss_id "TSS26631"; p_id "P20512";
Chr4	Cufflinks	exon	5329393	5331457	.	+	.	gene_id "XLOC_021539"; transcript_id "TCONS_00044859"; exon_number "1"; gene_name "AT4G08405"; oId "AT4G08405.1"; nearest_ref "AT4G08405.1"; class_code "="; tss_id "TSS26632";
Chr4	Cufflinks	exon	5358181	5358936	.	+	.	gene_id "XLOC_021540"; transcript_id "TCONS_00052972"; exon_number "1"; oId "CUFF.91.1"; class_code "u"; tss_id "TSS26633";
Chr4	Cufflinks	exon	5365610	5366061	.	+	.	gene_id "XLOC_021541"; transcript_id "TCONS_00044860"; exon_number "1"; gene_name "AT4G08450"; oId "AT4G08450.1"; nearest_ref "AT4G08450.1"; class_code "="; tss_id "TSS26634"; p_id "P20513";
Chr4	Cufflinks	exon	5366243	5367371	.	+	.	gene_id "XLOC_021541"; transcript_id "TCONS_00044860"; exon_number "2"; gene_name "AT4G08450"; oId "AT4G08450.1"; nearest_ref "AT4G08450.1"; class_code "="; tss_id "TSS26634"; p_id "P20513";
Chr4	Cufflinks	exon	5367488	5367793	.	+	.	gene_id "XLOC_021541"; transcript_id "TCONS_00044860"; exon_number "3"; gene_name "AT4G08450"; oId "AT4G08450.1"; nearest_ref "AT4G08450.1"; class_code "="; tss_id "TSS26634"; p_id "P20513";
Chr4	Cufflinks	exon	5367880	5368287	.	+	.	gene_id "XLOC_021541"; transcript_id "TCONS_00044860"; exon_number "4"; gene_name "AT4G08450"; oId "AT4G08450.1"; nearest_ref "AT4G08450.1"; class_code "="; tss_id "TSS26634"; p_id "P20513";
Chr4	Cufflinks	exon	5369692	5371101	.	+	.	gene_id "XLOC_021541"; transcript_id "TCONS_00044860"; exon_number "5"; gene_name "AT4G08450"; oId "AT4G08450.1"; nearest_ref "AT4G08450.1"; class_code "="; tss_id "TSS26634"; p_id "P20513";
Chr4	Cufflinks	exon	5375752	5377127	.	+	.	gene_id "XLOC_021542"; transcript_id "TCONS_00051699"; exon_number "1"; gene_name "AT4G08455"; oId "CUFF.94.1"; nearest_ref "AT4G08455.1"; class_code "e"; tss_id "TSS26635";
Chr4	Cufflinks	exon	5375874	5376151	.	+	.	gene_id "XLOC_021542"; transcript_id "TCONS_00044861"; exon_number "1"; gene_name "AT4G08455"; oId "AT4G08455.1"; nearest_ref "AT4G08455.1"; class_code "="; tss_id "TSS26636"; p_id "P20514";
Chr4	Cufflinks	exon	5376452	5377056	.	+	.	gene_id "XLOC_021542"; transcript_id "TCONS_00044861"; exon_number "2"; gene_name "AT4G08455"; oId "AT4G08455.1"; nearest_ref "AT4G08455.1"; class_code "="; tss_id "TSS26636"; p_id "P20514";
Chr4	Cufflinks	exon	5410261	5411110	.	+	.	gene_id "XLOC_021543"; transcript_id "TCONS_00051700"; exon_number "1"; gene_name "AT4G08510"; oId "CUFF.90.1"; nearest_ref "AT4G08510.1"; class_code "j"; tss_id "TSS26637";
Chr4	Cufflinks	exon	5411196	5412088	.	+	.	gene_id "XLOC_021543"; transcript_id "TCONS_00051700"; exon_number "2"; gene_name "AT4G08510"; oId "CUFF.90.1"; nearest_ref "AT4G08510.1"; class_code "j"; tss_id "TSS26637";
Chr4	Cufflinks	exon	5412168	5412878	.	+	.	gene_id "XLOC_021543"; transcript_id "TCONS_00051700"; exon_number "3"; gene_name "AT4G08510"; oId "CUFF.90.1"; nearest_ref "AT4G08510.1"; class_code "j"; tss_id "TSS26637";
Chr4	Cufflinks	exon	5412969	5413453	.	+	.	gene_id "XLOC_021543"; transcript_id "TCONS_00051700"; exon_number "4"; gene_name "AT4G08510"; oId "CUFF.90.1"; nearest_ref "AT4G08510.1"; class_code "j"; tss_id "TSS26637";
Chr4	Cufflinks	exon	5410263	5411110	.	+	.	gene_id "XLOC_021543"; transcript_id "TCONS_00044863"; exon_number "1"; gene_name "AT4G08510"; oId "CUFF.87.2"; nearest_ref "AT4G08510.1"; class_code "j"; tss_id "TSS26637";
Chr4	Cufflinks	exon	5411196	5411926	.	+	.	gene_id "XLOC_021543"; transcript_id "TCONS_00044863"; exon_number "2"; gene_name "AT4G08510"; oId "CUFF.87.2"; nearest_ref "AT4G08510.1"; class_code "j"; tss_id "TSS26637";
Chr4	Cufflinks	exon	5412011	5412878	.	+	.	gene_id "XLOC_021543"; transcript_id "TCONS_00044863"; exon_number "3"; gene_name "AT4G08510"; oId "CUFF.87.2"; nearest_ref "AT4G08510.1"; class_code "j"; tss_id "TSS26637";
Chr4	Cufflinks	exon	5412969	5413586	.	+	.	gene_id "XLOC_021543"; transcript_id "TCONS_00044863"; exon_number "4"; gene_name "AT4G08510"; oId "CUFF.87.2"; nearest_ref "AT4G08510.1"; class_code "j"; tss_id "TSS26637";
Chr4	Cufflinks	exon	5410263	5411926	.	+	.	gene_id "XLOC_021543"; transcript_id "TCONS_00044862"; exon_number "1"; gene_name "AT4G08510"; oId "CUFF.87.1"; nearest_ref "AT4G08510.1"; class_code "j"; tss_id "TSS26637";
Chr4	Cufflinks	exon	5412011	5412878	.	+	.	gene_id "XLOC_021543"; transcript_id "TCONS_00044862"; exon_number "2"; gene_name "AT4G08510"; oId "CUFF.87.1"; nearest_ref "AT4G08510.1"; class_code "j"; tss_id "TSS26637";
Chr4	Cufflinks	exon	5412969	5413586	.	+	.	gene_id "XLOC_021543"; transcript_id "TCONS_00044862"; exon_number "3"; gene_name "AT4G08510"; oId "CUFF.87.1"; nearest_ref "AT4G08510.1"; class_code "j"; tss_id "TSS26637";
Chr4	Cufflinks	exon	5410264	5411110	.	+	.	gene_id "XLOC_021543"; transcript_id "TCONS_00054078"; exon_number "1"; gene_name "AT4G08510"; oId "CUFF.120.1"; nearest_ref "AT4G08510.1"; class_code "j"; tss_id "TSS26637";
Chr4	Cufflinks	exon	5411196	5411614	.	+	.	gene_id "XLOC_021543"; transcript_id "TCONS_00054078"; exon_number "2"; gene_name "AT4G08510"; oId "CUFF.120.1"; nearest_ref "AT4G08510.1"; class_code "j"; tss_id "TSS26637";
Chr4	Cufflinks	exon	5411688	5411699	.	+	.	gene_id "XLOC_021543"; transcript_id "TCONS_00054078"; exon_number "3"; gene_name "AT4G08510"; oId "CUFF.120.1"; nearest_ref "AT4G08510.1"; class_code "j"; tss_id "TSS26637";
Chr4	Cufflinks	exon	5410296	5411110	.	+	.	gene_id "XLOC_021543"; transcript_id "TCONS_00044864"; exon_number "1"; gene_name "AT4G08510"; oId "AT4G08510.1"; nearest_ref "AT4G08510.1"; class_code "="; tss_id "TSS26637"; p_id "P20515";
Chr4	Cufflinks	exon	5411196	5411926	.	+	.	gene_id "XLOC_021543"; transcript_id "TCONS_00044864"; exon_number "2"; gene_name "AT4G08510"; oId "AT4G08510.1"; nearest_ref "AT4G08510.1"; class_code "="; tss_id "TSS26637"; p_id "P20515";
Chr4	Cufflinks	exon	5412011	5412088	.	+	.	gene_id "XLOC_021543"; transcript_id "TCONS_00044864"; exon_number "3"; gene_name "AT4G08510"; oId "AT4G08510.1"; nearest_ref "AT4G08510.1"; class_code "="; tss_id "TSS26637"; p_id "P20515";
Chr4	Cufflinks	exon	5412168	5412878	.	+	.	gene_id "XLOC_021543"; transcript_id "TCONS_00044864"; exon_number "4"; gene_name "AT4G08510"; oId "AT4G08510.1"; nearest_ref "AT4G08510.1"; class_code "="; tss_id "TSS26637"; p_id "P20515";
Chr4	Cufflinks	exon	5412969	5413453	.	+	.	gene_id "XLOC_021543"; transcript_id "TCONS_00044864"; exon_number "5"; gene_name "AT4G08510"; oId "AT4G08510.1"; nearest_ref "AT4G08510.1"; class_code "="; tss_id "TSS26637"; p_id "P20515";
Chr4	Cufflinks	exon	5417348	5417388	.	+	.	gene_id "XLOC_021544"; transcript_id "TCONS_00044865"; exon_number "1"; gene_name "AT4G08520"; oId "AT4G08520.1"; nearest_ref "AT4G08520.1"; class_code "="; tss_id "TSS26638"; p_id "P20516";
Chr4	Cufflinks	exon	5417866	5417901	.	+	.	gene_id "XLOC_021544"; transcript_id "TCONS_00044865"; exon_number "2"; gene_name "AT4G08520"; oId "AT4G08520.1"; nearest_ref "AT4G08520.1"; class_code "="; tss_id "TSS26638"; p_id "P20516";
Chr4	Cufflinks	exon	5418743	5418902	.	+	.	gene_id "XLOC_021544"; transcript_id "TCONS_00044865"; exon_number "3"; gene_name "AT4G08520"; oId "AT4G08520.1"; nearest_ref "AT4G08520.1"; class_code "="; tss_id "TSS26638"; p_id "P20516";
Chr4	Cufflinks	exon	5419108	5419255	.	+	.	gene_id "XLOC_021544"; transcript_id "TCONS_00044865"; exon_number "4"; gene_name "AT4G08520"; oId "AT4G08520.1"; nearest_ref "AT4G08520.1"; class_code "="; tss_id "TSS26638"; p_id "P20516";
Chr4	Cufflinks	exon	5419343	5419420	.	+	.	gene_id "XLOC_021544"; transcript_id "TCONS_00044865"; exon_number "5"; gene_name "AT4G08520"; oId "AT4G08520.1"; nearest_ref "AT4G08520.1"; class_code "="; tss_id "TSS26638"; p_id "P20516";
Chr4	Cufflinks	exon	5420053	5420137	.	+	.	gene_id "XLOC_021544"; transcript_id "TCONS_00044865"; exon_number "6"; gene_name "AT4G08520"; oId "AT4G08520.1"; nearest_ref "AT4G08520.1"; class_code "="; tss_id "TSS26638"; p_id "P20516";
Chr4	Cufflinks	exon	5420236	5420530	.	+	.	gene_id "XLOC_021544"; transcript_id "TCONS_00044865"; exon_number "7"; gene_name "AT4G08520"; oId "AT4G08520.1"; nearest_ref "AT4G08520.1"; class_code "="; tss_id "TSS26638"; p_id "P20516";
Chr4	Cufflinks	exon	5421862	5422356	.	+	.	gene_id "XLOC_021545"; transcript_id "TCONS_00044866"; exon_number "1"; gene_name "LTP15"; oId "AT4G08530.1"; nearest_ref "AT4G08530.1"; class_code "="; tss_id "TSS26639"; p_id "P20517";
Chr4	Cufflinks	exon	5433641	5434239	.	+	.	gene_id "XLOC_021546"; transcript_id "TCONS_00052974"; exon_number "1"; gene_name "AT4G08540"; oId "CUFF.89.2"; nearest_ref "AT4G08540.1"; class_code "j"; tss_id "TSS26640";
Chr4	Cufflinks	exon	5434321	5434393	.	+	.	gene_id "XLOC_021546"; transcript_id "TCONS_00052974"; exon_number "2"; gene_name "AT4G08540"; oId "CUFF.89.2"; nearest_ref "AT4G08540.1"; class_code "j"; tss_id "TSS26640";
Chr4	Cufflinks	exon	5434473	5434549	.	+	.	gene_id "XLOC_021546"; transcript_id "TCONS_00052974"; exon_number "3"; gene_name "AT4G08540"; oId "CUFF.89.2"; nearest_ref "AT4G08540.1"; class_code "j"; tss_id "TSS26640";
Chr4	Cufflinks	exon	5434631	5434757	.	+	.	gene_id "XLOC_021546"; transcript_id "TCONS_00052974"; exon_number "4"; gene_name "AT4G08540"; oId "CUFF.89.2"; nearest_ref "AT4G08540.1"; class_code "j"; tss_id "TSS26640";
Chr4	Cufflinks	exon	5434854	5434926	.	+	.	gene_id "XLOC_021546"; transcript_id "TCONS_00052974"; exon_number "5"; gene_name "AT4G08540"; oId "CUFF.89.2"; nearest_ref "AT4G08540.1"; class_code "j"; tss_id "TSS26640";
Chr4	Cufflinks	exon	5435030	5435091	.	+	.	gene_id "XLOC_021546"; transcript_id "TCONS_00052974"; exon_number "6"; gene_name "AT4G08540"; oId "CUFF.89.2"; nearest_ref "AT4G08540.1"; class_code "j"; tss_id "TSS26640";
Chr4	Cufflinks	exon	5435192	5435824	.	+	.	gene_id "XLOC_021546"; transcript_id "TCONS_00052974"; exon_number "7"; gene_name "AT4G08540"; oId "CUFF.89.2"; nearest_ref "AT4G08540.1"; class_code "j"; tss_id "TSS26640";
Chr4	Cufflinks	exon	5436132	5436524	.	+	.	gene_id "XLOC_021546"; transcript_id "TCONS_00052974"; exon_number "8"; gene_name "AT4G08540"; oId "CUFF.89.2"; nearest_ref "AT4G08540.1"; class_code "j"; tss_id "TSS26640";
Chr4	Cufflinks	exon	5433641	5433839	.	+	.	gene_id "XLOC_021546"; transcript_id "TCONS_00052973"; exon_number "1"; gene_name "AT4G08540"; oId "CUFF.89.1"; nearest_ref "AT4G08540.1"; class_code "j"; tss_id "TSS26640";
Chr4	Cufflinks	exon	5433911	5433998	.	+	.	gene_id "XLOC_021546"; transcript_id "TCONS_00052973"; exon_number "2"; gene_name "AT4G08540"; oId "CUFF.89.1"; nearest_ref "AT4G08540.1"; class_code "j"; tss_id "TSS26640";
Chr4	Cufflinks	exon	5434066	5434239	.	+	.	gene_id "XLOC_021546"; transcript_id "TCONS_00052973"; exon_number "3"; gene_name "AT4G08540"; oId "CUFF.89.1"; nearest_ref "AT4G08540.1"; class_code "j"; tss_id "TSS26640";
Chr4	Cufflinks	exon	5434321	5434392	.	+	.	gene_id "XLOC_021546"; transcript_id "TCONS_00052973"; exon_number "4"; gene_name "AT4G08540"; oId "CUFF.89.1"; nearest_ref "AT4G08540.1"; class_code "j"; tss_id "TSS26640";
Chr4	Cufflinks	exon	5434472	5434755	.	+	.	gene_id "XLOC_021546"; transcript_id "TCONS_00052973"; exon_number "5"; gene_name "AT4G08540"; oId "CUFF.89.1"; nearest_ref "AT4G08540.1"; class_code "j"; tss_id "TSS26640";
Chr4	Cufflinks	exon	5434854	5435091	.	+	.	gene_id "XLOC_021546"; transcript_id "TCONS_00052973"; exon_number "6"; gene_name "AT4G08540"; oId "CUFF.89.1"; nearest_ref "AT4G08540.1"; class_code "j"; tss_id "TSS26640";
Chr4	Cufflinks	exon	5435192	5435575	.	+	.	gene_id "XLOC_021546"; transcript_id "TCONS_00052973"; exon_number "7"; gene_name "AT4G08540"; oId "CUFF.89.1"; nearest_ref "AT4G08540.1"; class_code "j"; tss_id "TSS26640";
Chr4	Cufflinks	exon	5435734	5435824	.	+	.	gene_id "XLOC_021546"; transcript_id "TCONS_00052973"; exon_number "8"; gene_name "AT4G08540"; oId "CUFF.89.1"; nearest_ref "AT4G08540.1"; class_code "j"; tss_id "TSS26640";
Chr4	Cufflinks	exon	5436132	5436524	.	+	.	gene_id "XLOC_021546"; transcript_id "TCONS_00052973"; exon_number "9"; gene_name "AT4G08540"; oId "CUFF.89.1"; nearest_ref "AT4G08540.1"; class_code "j"; tss_id "TSS26640";
Chr4	Cufflinks	exon	5433645	5433839	.	+	.	gene_id "XLOC_021546"; transcript_id "TCONS_00044867"; exon_number "1"; gene_name "AT4G08540"; oId "AT4G08540.1"; nearest_ref "AT4G08540.1"; class_code "="; tss_id "TSS26640"; p_id "P20518";
Chr4	Cufflinks	exon	5433911	5433998	.	+	.	gene_id "XLOC_021546"; transcript_id "TCONS_00044867"; exon_number "2"; gene_name "AT4G08540"; oId "AT4G08540.1"; nearest_ref "AT4G08540.1"; class_code "="; tss_id "TSS26640"; p_id "P20518";
Chr4	Cufflinks	exon	5434066	5434239	.	+	.	gene_id "XLOC_021546"; transcript_id "TCONS_00044867"; exon_number "3"; gene_name "AT4G08540"; oId "AT4G08540.1"; nearest_ref "AT4G08540.1"; class_code "="; tss_id "TSS26640"; p_id "P20518";
Chr4	Cufflinks	exon	5434321	5434392	.	+	.	gene_id "XLOC_021546"; transcript_id "TCONS_00044867"; exon_number "4"; gene_name "AT4G08540"; oId "AT4G08540.1"; nearest_ref "AT4G08540.1"; class_code "="; tss_id "TSS26640"; p_id "P20518";
Chr4	Cufflinks	exon	5434472	5434549	.	+	.	gene_id "XLOC_021546"; transcript_id "TCONS_00044867"; exon_number "5"; gene_name "AT4G08540"; oId "AT4G08540.1"; nearest_ref "AT4G08540.1"; class_code "="; tss_id "TSS26640"; p_id "P20518";
Chr4	Cufflinks	exon	5434631	5434755	.	+	.	gene_id "XLOC_021546"; transcript_id "TCONS_00044867"; exon_number "6"; gene_name "AT4G08540"; oId "AT4G08540.1"; nearest_ref "AT4G08540.1"; class_code "="; tss_id "TSS26640"; p_id "P20518";
Chr4	Cufflinks	exon	5434854	5434926	.	+	.	gene_id "XLOC_021546"; transcript_id "TCONS_00044867"; exon_number "7"; gene_name "AT4G08540"; oId "AT4G08540.1"; nearest_ref "AT4G08540.1"; class_code "="; tss_id "TSS26640"; p_id "P20518";
Chr4	Cufflinks	exon	5435030	5435091	.	+	.	gene_id "XLOC_021546"; transcript_id "TCONS_00044867"; exon_number "8"; gene_name "AT4G08540"; oId "AT4G08540.1"; nearest_ref "AT4G08540.1"; class_code "="; tss_id "TSS26640"; p_id "P20518";
Chr4	Cufflinks	exon	5435192	5435575	.	+	.	gene_id "XLOC_021546"; transcript_id "TCONS_00044867"; exon_number "9"; gene_name "AT4G08540"; oId "AT4G08540.1"; nearest_ref "AT4G08540.1"; class_code "="; tss_id "TSS26640"; p_id "P20518";
Chr4	Cufflinks	exon	5435734	5435824	.	+	.	gene_id "XLOC_021546"; transcript_id "TCONS_00044867"; exon_number "10"; gene_name "AT4G08540"; oId "AT4G08540.1"; nearest_ref "AT4G08540.1"; class_code "="; tss_id "TSS26640"; p_id "P20518";
Chr4	Cufflinks	exon	5436132	5436524	.	+	.	gene_id "XLOC_021546"; transcript_id "TCONS_00044867"; exon_number "11"; gene_name "AT4G08540"; oId "AT4G08540.1"; nearest_ref "AT4G08540.1"; class_code "="; tss_id "TSS26640"; p_id "P20518";
Chr4	Cufflinks	exon	5433645	5433998	.	+	.	gene_id "XLOC_021546"; transcript_id "TCONS_00054080"; exon_number "1"; gene_name "AT4G08540"; oId "CUFF.124.3"; nearest_ref "AT4G08540.1"; class_code "j"; tss_id "TSS26640";
Chr4	Cufflinks	exon	5434066	5434239	.	+	.	gene_id "XLOC_021546"; transcript_id "TCONS_00054080"; exon_number "2"; gene_name "AT4G08540"; oId "CUFF.124.3"; nearest_ref "AT4G08540.1"; class_code "j"; tss_id "TSS26640";
Chr4	Cufflinks	exon	5434321	5434392	.	+	.	gene_id "XLOC_021546"; transcript_id "TCONS_00054080"; exon_number "3"; gene_name "AT4G08540"; oId "CUFF.124.3"; nearest_ref "AT4G08540.1"; class_code "j"; tss_id "TSS26640";
Chr4	Cufflinks	exon	5434472	5434755	.	+	.	gene_id "XLOC_021546"; transcript_id "TCONS_00054080"; exon_number "4"; gene_name "AT4G08540"; oId "CUFF.124.3"; nearest_ref "AT4G08540.1"; class_code "j"; tss_id "TSS26640";
Chr4	Cufflinks	exon	5434854	5434926	.	+	.	gene_id "XLOC_021546"; transcript_id "TCONS_00054080"; exon_number "5"; gene_name "AT4G08540"; oId "CUFF.124.3"; nearest_ref "AT4G08540.1"; class_code "j"; tss_id "TSS26640";
Chr4	Cufflinks	exon	5435030	5435091	.	+	.	gene_id "XLOC_021546"; transcript_id "TCONS_00054080"; exon_number "6"; gene_name "AT4G08540"; oId "CUFF.124.3"; nearest_ref "AT4G08540.1"; class_code "j"; tss_id "TSS26640";
Chr4	Cufflinks	exon	5435192	5435575	.	+	.	gene_id "XLOC_021546"; transcript_id "TCONS_00054080"; exon_number "7"; gene_name "AT4G08540"; oId "CUFF.124.3"; nearest_ref "AT4G08540.1"; class_code "j"; tss_id "TSS26640";
Chr4	Cufflinks	exon	5435734	5435824	.	+	.	gene_id "XLOC_021546"; transcript_id "TCONS_00054080"; exon_number "8"; gene_name "AT4G08540"; oId "CUFF.124.3"; nearest_ref "AT4G08540.1"; class_code "j"; tss_id "TSS26640";
Chr4	Cufflinks	exon	5436132	5436598	.	+	.	gene_id "XLOC_021546"; transcript_id "TCONS_00054080"; exon_number "9"; gene_name "AT4G08540"; oId "CUFF.124.3"; nearest_ref "AT4G08540.1"; class_code "j"; tss_id "TSS26640";
Chr4	Cufflinks	exon	5433645	5434239	.	+	.	gene_id "XLOC_021546"; transcript_id "TCONS_00054079"; exon_number "1"; gene_name "AT4G08540"; oId "CUFF.124.2"; nearest_ref "AT4G08540.1"; class_code "j"; tss_id "TSS26640";
Chr4	Cufflinks	exon	5434321	5434392	.	+	.	gene_id "XLOC_021546"; transcript_id "TCONS_00054079"; exon_number "2"; gene_name "AT4G08540"; oId "CUFF.124.2"; nearest_ref "AT4G08540.1"; class_code "j"; tss_id "TSS26640";
Chr4	Cufflinks	exon	5434472	5434549	.	+	.	gene_id "XLOC_021546"; transcript_id "TCONS_00054079"; exon_number "3"; gene_name "AT4G08540"; oId "CUFF.124.2"; nearest_ref "AT4G08540.1"; class_code "j"; tss_id "TSS26640";
Chr4	Cufflinks	exon	5434631	5434755	.	+	.	gene_id "XLOC_021546"; transcript_id "TCONS_00054079"; exon_number "4"; gene_name "AT4G08540"; oId "CUFF.124.2"; nearest_ref "AT4G08540.1"; class_code "j"; tss_id "TSS26640";
Chr4	Cufflinks	exon	5434854	5434926	.	+	.	gene_id "XLOC_021546"; transcript_id "TCONS_00054079"; exon_number "5"; gene_name "AT4G08540"; oId "CUFF.124.2"; nearest_ref "AT4G08540.1"; class_code "j"; tss_id "TSS26640";
Chr4	Cufflinks	exon	5435030	5435091	.	+	.	gene_id "XLOC_021546"; transcript_id "TCONS_00054079"; exon_number "6"; gene_name "AT4G08540"; oId "CUFF.124.2"; nearest_ref "AT4G08540.1"; class_code "j"; tss_id "TSS26640";
Chr4	Cufflinks	exon	5435192	5435575	.	+	.	gene_id "XLOC_021546"; transcript_id "TCONS_00054079"; exon_number "7"; gene_name "AT4G08540"; oId "CUFF.124.2"; nearest_ref "AT4G08540.1"; class_code "j"; tss_id "TSS26640";
Chr4	Cufflinks	exon	5435734	5435824	.	+	.	gene_id "XLOC_021546"; transcript_id "TCONS_00054079"; exon_number "8"; gene_name "AT4G08540"; oId "CUFF.124.2"; nearest_ref "AT4G08540.1"; class_code "j"; tss_id "TSS26640";
Chr4	Cufflinks	exon	5436132	5436598	.	+	.	gene_id "XLOC_021546"; transcript_id "TCONS_00054079"; exon_number "9"; gene_name "AT4G08540"; oId "CUFF.124.2"; nearest_ref "AT4G08540.1"; class_code "j"; tss_id "TSS26640";
Chr4	Cufflinks	exon	5433645	5433998	.	+	.	gene_id "XLOC_021546"; transcript_id "TCONS_00044868"; exon_number "1"; gene_name "AT4G08540"; oId "CUFF.88.2"; nearest_ref "AT4G08540.1"; class_code "j"; tss_id "TSS26640";
Chr4	Cufflinks	exon	5434066	5434239	.	+	.	gene_id "XLOC_021546"; transcript_id "TCONS_00044868"; exon_number "2"; gene_name "AT4G08540"; oId "CUFF.88.2"; nearest_ref "AT4G08540.1"; class_code "j"; tss_id "TSS26640";
Chr4	Cufflinks	exon	5434321	5434392	.	+	.	gene_id "XLOC_021546"; transcript_id "TCONS_00044868"; exon_number "3"; gene_name "AT4G08540"; oId "CUFF.88.2"; nearest_ref "AT4G08540.1"; class_code "j"; tss_id "TSS26640";
Chr4	Cufflinks	exon	5434472	5434755	.	+	.	gene_id "XLOC_021546"; transcript_id "TCONS_00044868"; exon_number "4"; gene_name "AT4G08540"; oId "CUFF.88.2"; nearest_ref "AT4G08540.1"; class_code "j"; tss_id "TSS26640";
Chr4	Cufflinks	exon	5434854	5435091	.	+	.	gene_id "XLOC_021546"; transcript_id "TCONS_00044868"; exon_number "5"; gene_name "AT4G08540"; oId "CUFF.88.2"; nearest_ref "AT4G08540.1"; class_code "j"; tss_id "TSS26640";
Chr4	Cufflinks	exon	5435192	5435575	.	+	.	gene_id "XLOC_021546"; transcript_id "TCONS_00044868"; exon_number "6"; gene_name "AT4G08540"; oId "CUFF.88.2"; nearest_ref "AT4G08540.1"; class_code "j"; tss_id "TSS26640";
Chr4	Cufflinks	exon	5435734	5435824	.	+	.	gene_id "XLOC_021546"; transcript_id "TCONS_00044868"; exon_number "7"; gene_name "AT4G08540"; oId "CUFF.88.2"; nearest_ref "AT4G08540.1"; class_code "j"; tss_id "TSS26640";
Chr4	Cufflinks	exon	5436132	5436896	.	+	.	gene_id "XLOC_021546"; transcript_id "TCONS_00044868"; exon_number "8"; gene_name "AT4G08540"; oId "CUFF.88.2"; nearest_ref "AT4G08540.1"; class_code "j"; tss_id "TSS26640";
Chr4	Cufflinks	exon	5433645	5433998	.	+	.	gene_id "XLOC_021546"; transcript_id "TCONS_00051701"; exon_number "1"; gene_name "AT4G08540"; oId "CUFF.96.2"; nearest_ref "AT4G08540.1"; class_code "j"; tss_id "TSS26640";
Chr4	Cufflinks	exon	5434066	5434392	.	+	.	gene_id "XLOC_021546"; transcript_id "TCONS_00051701"; exon_number "2"; gene_name "AT4G08540"; oId "CUFF.96.2"; nearest_ref "AT4G08540.1"; class_code "j"; tss_id "TSS26640";
Chr4	Cufflinks	exon	5434472	5434549	.	+	.	gene_id "XLOC_021546"; transcript_id "TCONS_00051701"; exon_number "3"; gene_name "AT4G08540"; oId "CUFF.96.2"; nearest_ref "AT4G08540.1"; class_code "j"; tss_id "TSS26640";
Chr4	Cufflinks	exon	5434631	5434755	.	+	.	gene_id "XLOC_021546"; transcript_id "TCONS_00051701"; exon_number "4"; gene_name "AT4G08540"; oId "CUFF.96.2"; nearest_ref "AT4G08540.1"; class_code "j"; tss_id "TSS26640";
Chr4	Cufflinks	exon	5434854	5434926	.	+	.	gene_id "XLOC_021546"; transcript_id "TCONS_00051701"; exon_number "5"; gene_name "AT4G08540"; oId "CUFF.96.2"; nearest_ref "AT4G08540.1"; class_code "j"; tss_id "TSS26640";
Chr4	Cufflinks	exon	5435030	5435091	.	+	.	gene_id "XLOC_021546"; transcript_id "TCONS_00051701"; exon_number "6"; gene_name "AT4G08540"; oId "CUFF.96.2"; nearest_ref "AT4G08540.1"; class_code "j"; tss_id "TSS26640";
Chr4	Cufflinks	exon	5435192	5435575	.	+	.	gene_id "XLOC_021546"; transcript_id "TCONS_00051701"; exon_number "7"; gene_name "AT4G08540"; oId "CUFF.96.2"; nearest_ref "AT4G08540.1"; class_code "j"; tss_id "TSS26640";
Chr4	Cufflinks	exon	5435734	5435824	.	+	.	gene_id "XLOC_021546"; transcript_id "TCONS_00051701"; exon_number "8"; gene_name "AT4G08540"; oId "CUFF.96.2"; nearest_ref "AT4G08540.1"; class_code "j"; tss_id "TSS26640";
Chr4	Cufflinks	exon	5436132	5436931	.	+	.	gene_id "XLOC_021546"; transcript_id "TCONS_00051701"; exon_number "9"; gene_name "AT4G08540"; oId "CUFF.96.2"; nearest_ref "AT4G08540.1"; class_code "j"; tss_id "TSS26640";
Chr4	Cufflinks	exon	5433682	5433998	.	+	.	gene_id "XLOC_021546"; transcript_id "TCONS_00044869"; exon_number "1"; gene_name "AT4G08540"; oId "CUFF.88.3"; nearest_ref "AT4G08540.1"; class_code "j"; tss_id "TSS26640";
Chr4	Cufflinks	exon	5434066	5434239	.	+	.	gene_id "XLOC_021546"; transcript_id "TCONS_00044869"; exon_number "2"; gene_name "AT4G08540"; oId "CUFF.88.3"; nearest_ref "AT4G08540.1"; class_code "j"; tss_id "TSS26640";
Chr4	Cufflinks	exon	5434321	5434392	.	+	.	gene_id "XLOC_021546"; transcript_id "TCONS_00044869"; exon_number "3"; gene_name "AT4G08540"; oId "CUFF.88.3"; nearest_ref "AT4G08540.1"; class_code "j"; tss_id "TSS26640";
Chr4	Cufflinks	exon	5434472	5435091	.	+	.	gene_id "XLOC_021546"; transcript_id "TCONS_00044869"; exon_number "4"; gene_name "AT4G08540"; oId "CUFF.88.3"; nearest_ref "AT4G08540.1"; class_code "j"; tss_id "TSS26640";
Chr4	Cufflinks	exon	5435192	5435575	.	+	.	gene_id "XLOC_021546"; transcript_id "TCONS_00044869"; exon_number "5"; gene_name "AT4G08540"; oId "CUFF.88.3"; nearest_ref "AT4G08540.1"; class_code "j"; tss_id "TSS26640";
Chr4	Cufflinks	exon	5435734	5435824	.	+	.	gene_id "XLOC_021546"; transcript_id "TCONS_00044869"; exon_number "6"; gene_name "AT4G08540"; oId "CUFF.88.3"; nearest_ref "AT4G08540.1"; class_code "j"; tss_id "TSS26640";
Chr4	Cufflinks	exon	5436132	5436896	.	+	.	gene_id "XLOC_021546"; transcript_id "TCONS_00044869"; exon_number "7"; gene_name "AT4G08540"; oId "CUFF.88.3"; nearest_ref "AT4G08540.1"; class_code "j"; tss_id "TSS26640";
Chr4	Cufflinks	exon	5434014	5434239	.	+	.	gene_id "XLOC_021546"; transcript_id "TCONS_00051702"; exon_number "1"; gene_name "AT4G08540"; oId "CUFF.96.3"; nearest_ref "AT4G08540.1"; class_code "j"; tss_id "TSS26641";
Chr4	Cufflinks	exon	5434321	5435091	.	+	.	gene_id "XLOC_021546"; transcript_id "TCONS_00051702"; exon_number "2"; gene_name "AT4G08540"; oId "CUFF.96.3"; nearest_ref "AT4G08540.1"; class_code "j"; tss_id "TSS26641";
Chr4	Cufflinks	exon	5435191	5435575	.	+	.	gene_id "XLOC_021546"; transcript_id "TCONS_00051702"; exon_number "3"; gene_name "AT4G08540"; oId "CUFF.96.3"; nearest_ref "AT4G08540.1"; class_code "j"; tss_id "TSS26641";
Chr4	Cufflinks	exon	5435734	5435824	.	+	.	gene_id "XLOC_021546"; transcript_id "TCONS_00051702"; exon_number "4"; gene_name "AT4G08540"; oId "CUFF.96.3"; nearest_ref "AT4G08540.1"; class_code "j"; tss_id "TSS26641";
Chr4	Cufflinks	exon	5436132	5436931	.	+	.	gene_id "XLOC_021546"; transcript_id "TCONS_00051702"; exon_number "5"; gene_name "AT4G08540"; oId "CUFF.96.3"; nearest_ref "AT4G08540.1"; class_code "j"; tss_id "TSS26641";
Chr4	Cufflinks	exon	5444345	5445487	.	+	.	gene_id "XLOC_021547"; transcript_id "TCONS_00044870"; exon_number "1"; gene_name "AT4G08550"; oId "AT4G08550.1"; nearest_ref "AT4G08550.1"; class_code "="; tss_id "TSS26642"; p_id "P20519";
Chr4	Cufflinks	exon	5445815	5445942	.	+	.	gene_id "XLOC_021547"; transcript_id "TCONS_00044870"; exon_number "2"; gene_name "AT4G08550"; oId "AT4G08550.1"; nearest_ref "AT4G08550.1"; class_code "="; tss_id "TSS26642"; p_id "P20519";
Chr4	Cufflinks	exon	5446016	5446307	.	+	.	gene_id "XLOC_021547"; transcript_id "TCONS_00044870"; exon_number "3"; gene_name "AT4G08550"; oId "AT4G08550.1"; nearest_ref "AT4G08550.1"; class_code "="; tss_id "TSS26642"; p_id "P20519";
Chr4	Cufflinks	exon	5446389	5446585	.	+	.	gene_id "XLOC_021547"; transcript_id "TCONS_00044870"; exon_number "4"; gene_name "AT4G08550"; oId "AT4G08550.1"; nearest_ref "AT4G08550.1"; class_code "="; tss_id "TSS26642"; p_id "P20519";
Chr4	Cufflinks	exon	5446672	5446891	.	+	.	gene_id "XLOC_021547"; transcript_id "TCONS_00044870"; exon_number "5"; gene_name "AT4G08550"; oId "AT4G08550.1"; nearest_ref "AT4G08550.1"; class_code "="; tss_id "TSS26642"; p_id "P20519";
Chr4	Cufflinks	exon	5448133	5448523	.	+	.	gene_id "XLOC_021548"; transcript_id "TCONS_00044871"; exon_number "1"; gene_name "AT4G08555"; oId "AT4G08555.1"; nearest_ref "AT4G08555.1"; class_code "="; tss_id "TSS26643"; p_id "P20520";
Chr4	Cufflinks	exon	5450434	5450716	.	+	.	gene_id "XLOC_021549"; transcript_id "TCONS_00044872"; exon_number "1"; gene_name "APUM15"; oId "AT4G08560.1"; nearest_ref "AT4G08560.1"; class_code "="; tss_id "TSS26644"; p_id "P20521";
Chr4	Cufflinks	exon	5451176	5451314	.	+	.	gene_id "XLOC_021549"; transcript_id "TCONS_00044872"; exon_number "2"; gene_name "APUM15"; oId "AT4G08560.1"; nearest_ref "AT4G08560.1"; class_code "="; tss_id "TSS26644"; p_id "P20521";
Chr4	Cufflinks	exon	5451641	5451934	.	+	.	gene_id "XLOC_021549"; transcript_id "TCONS_00044872"; exon_number "3"; gene_name "APUM15"; oId "AT4G08560.1"; nearest_ref "AT4G08560.1"; class_code "="; tss_id "TSS26644"; p_id "P20521";
Chr4	Cufflinks	exon	5452034	5452196	.	+	.	gene_id "XLOC_021549"; transcript_id "TCONS_00044872"; exon_number "4"; gene_name "APUM15"; oId "AT4G08560.1"; nearest_ref "AT4G08560.1"; class_code "="; tss_id "TSS26644"; p_id "P20521";
Chr4	Cufflinks	exon	5452574	5452737	.	+	.	gene_id "XLOC_021549"; transcript_id "TCONS_00044872"; exon_number "5"; gene_name "APUM15"; oId "AT4G08560.1"; nearest_ref "AT4G08560.1"; class_code "="; tss_id "TSS26644"; p_id "P20521";
Chr4	Cufflinks	exon	5452793	5453183	.	+	.	gene_id "XLOC_021549"; transcript_id "TCONS_00044872"; exon_number "6"; gene_name "APUM15"; oId "AT4G08560.1"; nearest_ref "AT4G08560.1"; class_code "="; tss_id "TSS26644"; p_id "P20521";
Chr4	Cufflinks	exon	5461483	5461533	.	+	.	gene_id "XLOC_021550"; transcript_id "TCONS_00044873"; exon_number "1"; gene_name "AT4G08580"; oId "AT4G08580.1"; nearest_ref "AT4G08580.1"; class_code "="; tss_id "TSS26645"; p_id "P20522";
Chr4	Cufflinks	exon	5462143	5463385	.	+	.	gene_id "XLOC_021550"; transcript_id "TCONS_00044873"; exon_number "2"; gene_name "AT4G08580"; oId "AT4G08580.1"; nearest_ref "AT4G08580.1"; class_code "="; tss_id "TSS26645"; p_id "P20522";
Chr4	Cufflinks	exon	5463607	5463907	.	+	.	gene_id "XLOC_021550"; transcript_id "TCONS_00044873"; exon_number "3"; gene_name "AT4G08580"; oId "AT4G08580.1"; nearest_ref "AT4G08580.1"; class_code "="; tss_id "TSS26645"; p_id "P20522";
Chr4	Cufflinks	exon	5462043	5463385	.	+	.	gene_id "XLOC_021550"; transcript_id "TCONS_00052975"; exon_number "1"; gene_name "AT4G08580"; oId "CUFF.90.2"; nearest_ref "AT4G08580.1"; class_code "j"; tss_id "TSS26646";
Chr4	Cufflinks	exon	5463607	5463907	.	+	.	gene_id "XLOC_021550"; transcript_id "TCONS_00052975"; exon_number "2"; gene_name "AT4G08580"; oId "CUFF.90.2"; nearest_ref "AT4G08580.1"; class_code "j"; tss_id "TSS26646";
Chr4	Cufflinks	exon	5469345	5469441	.	+	.	gene_id "XLOC_021551"; transcript_id "TCONS_00044874"; exon_number "1"; gene_name "AT4G08593"; oId "AT4G08593.1"; nearest_ref "AT4G08593.1"; class_code "="; tss_id "TSS26647"; p_id "P20523";
Chr4	Cufflinks	exon	5469617	5469679	.	+	.	gene_id "XLOC_021551"; transcript_id "TCONS_00044874"; exon_number "2"; gene_name "AT4G08593"; oId "AT4G08593.1"; nearest_ref "AT4G08593.1"; class_code "="; tss_id "TSS26647"; p_id "P20523";
Chr4	Cufflinks	exon	5469767	5470021	.	+	.	gene_id "XLOC_021551"; transcript_id "TCONS_00044874"; exon_number "3"; gene_name "AT4G08593"; oId "AT4G08593.1"; nearest_ref "AT4G08593.1"; class_code "="; tss_id "TSS26647"; p_id "P20523";
Chr4	Cufflinks	exon	5470069	5470466	.	+	.	gene_id "XLOC_021551"; transcript_id "TCONS_00044874"; exon_number "4"; gene_name "AT4G08593"; oId "AT4G08593.1"; nearest_ref "AT4G08593.1"; class_code "="; tss_id "TSS26647"; p_id "P20523";
Chr4	Cufflinks	exon	5485735	5488998	.	+	.	gene_id "XLOC_021552"; transcript_id "TCONS_00044875"; exon_number "1"; gene_name "AT4G08600"; oId "AT4G08600.1"; nearest_ref "AT4G08600.1"; class_code "="; tss_id "TSS26648";
Chr4	Cufflinks	exon	5500313	5500370	.	+	.	gene_id "XLOC_021553"; transcript_id "TCONS_00054081"; exon_number "1"; gene_name "SULTR1%3B1"; oId "CUFF.126.2"; nearest_ref "AT4G08620.1"; class_code "j"; tss_id "TSS26649";
Chr4	Cufflinks	exon	5500460	5500785	.	+	.	gene_id "XLOC_021553"; transcript_id "TCONS_00054081"; exon_number "2"; gene_name "SULTR1%3B1"; oId "CUFF.126.2"; nearest_ref "AT4G08620.1"; class_code "j"; tss_id "TSS26649";
Chr4	Cufflinks	exon	5500884	5500932	.	+	.	gene_id "XLOC_021553"; transcript_id "TCONS_00054081"; exon_number "3"; gene_name "SULTR1%3B1"; oId "CUFF.126.2"; nearest_ref "AT4G08620.1"; class_code "j"; tss_id "TSS26649";
Chr4	Cufflinks	exon	5501038	5501420	.	+	.	gene_id "XLOC_021553"; transcript_id "TCONS_00054081"; exon_number "4"; gene_name "SULTR1%3B1"; oId "CUFF.126.2"; nearest_ref "AT4G08620.1"; class_code "j"; tss_id "TSS26649";
Chr4	Cufflinks	exon	5501519	5501584	.	+	.	gene_id "XLOC_021553"; transcript_id "TCONS_00054081"; exon_number "5"; gene_name "SULTR1%3B1"; oId "CUFF.126.2"; nearest_ref "AT4G08620.1"; class_code "j"; tss_id "TSS26649";
Chr4	Cufflinks	exon	5501673	5501786	.	+	.	gene_id "XLOC_021553"; transcript_id "TCONS_00054081"; exon_number "6"; gene_name "SULTR1%3B1"; oId "CUFF.126.2"; nearest_ref "AT4G08620.1"; class_code "j"; tss_id "TSS26649";
Chr4	Cufflinks	exon	5501900	5502016	.	+	.	gene_id "XLOC_021553"; transcript_id "TCONS_00054081"; exon_number "7"; gene_name "SULTR1%3B1"; oId "CUFF.126.2"; nearest_ref "AT4G08620.1"; class_code "j"; tss_id "TSS26649";
Chr4	Cufflinks	exon	5502110	5502236	.	+	.	gene_id "XLOC_021553"; transcript_id "TCONS_00054081"; exon_number "8"; gene_name "SULTR1%3B1"; oId "CUFF.126.2"; nearest_ref "AT4G08620.1"; class_code "j"; tss_id "TSS26649";
Chr4	Cufflinks	exon	5502363	5502649	.	+	.	gene_id "XLOC_021553"; transcript_id "TCONS_00054081"; exon_number "9"; gene_name "SULTR1%3B1"; oId "CUFF.126.2"; nearest_ref "AT4G08620.1"; class_code "j"; tss_id "TSS26649";
Chr4	Cufflinks	exon	5502743	5502934	.	+	.	gene_id "XLOC_021553"; transcript_id "TCONS_00054081"; exon_number "10"; gene_name "SULTR1%3B1"; oId "CUFF.126.2"; nearest_ref "AT4G08620.1"; class_code "j"; tss_id "TSS26649";
Chr4	Cufflinks	exon	5503697	5503782	.	+	.	gene_id "XLOC_021553"; transcript_id "TCONS_00054081"; exon_number "11"; gene_name "SULTR1%3B1"; oId "CUFF.126.2"; nearest_ref "AT4G08620.1"; class_code "j"; tss_id "TSS26649";
Chr4	Cufflinks	exon	5503888	5503964	.	+	.	gene_id "XLOC_021553"; transcript_id "TCONS_00054081"; exon_number "12"; gene_name "SULTR1%3B1"; oId "CUFF.126.2"; nearest_ref "AT4G08620.1"; class_code "j"; tss_id "TSS26649";
Chr4	Cufflinks	exon	5505836	5506265	.	+	.	gene_id "XLOC_021553"; transcript_id "TCONS_00054081"; exon_number "13"; gene_name "SULTR1%3B1"; oId "CUFF.126.2"; nearest_ref "AT4G08620.1"; class_code "j"; tss_id "TSS26649";
Chr4	Cufflinks	exon	5500313	5500370	.	+	.	gene_id "XLOC_021553"; transcript_id "TCONS_00044876"; exon_number "1"; gene_name "SULTR1%3B1"; oId "AT4G08620.1"; nearest_ref "AT4G08620.1"; class_code "="; tss_id "TSS26649"; p_id "P20524";
Chr4	Cufflinks	exon	5500460	5500785	.	+	.	gene_id "XLOC_021553"; transcript_id "TCONS_00044876"; exon_number "2"; gene_name "SULTR1%3B1"; oId "AT4G08620.1"; nearest_ref "AT4G08620.1"; class_code "="; tss_id "TSS26649"; p_id "P20524";
Chr4	Cufflinks	exon	5500884	5500932	.	+	.	gene_id "XLOC_021553"; transcript_id "TCONS_00044876"; exon_number "3"; gene_name "SULTR1%3B1"; oId "AT4G08620.1"; nearest_ref "AT4G08620.1"; class_code "="; tss_id "TSS26649"; p_id "P20524";
Chr4	Cufflinks	exon	5501038	5501420	.	+	.	gene_id "XLOC_021553"; transcript_id "TCONS_00044876"; exon_number "4"; gene_name "SULTR1%3B1"; oId "AT4G08620.1"; nearest_ref "AT4G08620.1"; class_code "="; tss_id "TSS26649"; p_id "P20524";
Chr4	Cufflinks	exon	5501519	5501584	.	+	.	gene_id "XLOC_021553"; transcript_id "TCONS_00044876"; exon_number "5"; gene_name "SULTR1%3B1"; oId "AT4G08620.1"; nearest_ref "AT4G08620.1"; class_code "="; tss_id "TSS26649"; p_id "P20524";
Chr4	Cufflinks	exon	5501673	5501786	.	+	.	gene_id "XLOC_021553"; transcript_id "TCONS_00044876"; exon_number "6"; gene_name "SULTR1%3B1"; oId "AT4G08620.1"; nearest_ref "AT4G08620.1"; class_code "="; tss_id "TSS26649"; p_id "P20524";
Chr4	Cufflinks	exon	5501900	5502016	.	+	.	gene_id "XLOC_021553"; transcript_id "TCONS_00044876"; exon_number "7"; gene_name "SULTR1%3B1"; oId "AT4G08620.1"; nearest_ref "AT4G08620.1"; class_code "="; tss_id "TSS26649"; p_id "P20524";
Chr4	Cufflinks	exon	5502110	5502236	.	+	.	gene_id "XLOC_021553"; transcript_id "TCONS_00044876"; exon_number "8"; gene_name "SULTR1%3B1"; oId "AT4G08620.1"; nearest_ref "AT4G08620.1"; class_code "="; tss_id "TSS26649"; p_id "P20524";
Chr4	Cufflinks	exon	5502363	5502649	.	+	.	gene_id "XLOC_021553"; transcript_id "TCONS_00044876"; exon_number "9"; gene_name "SULTR1%3B1"; oId "AT4G08620.1"; nearest_ref "AT4G08620.1"; class_code "="; tss_id "TSS26649"; p_id "P20524";
Chr4	Cufflinks	exon	5502743	5502933	.	+	.	gene_id "XLOC_021553"; transcript_id "TCONS_00044876"; exon_number "10"; gene_name "SULTR1%3B1"; oId "AT4G08620.1"; nearest_ref "AT4G08620.1"; class_code "="; tss_id "TSS26649"; p_id "P20524";
Chr4	Cufflinks	exon	5503697	5503782	.	+	.	gene_id "XLOC_021553"; transcript_id "TCONS_00044876"; exon_number "11"; gene_name "SULTR1%3B1"; oId "AT4G08620.1"; nearest_ref "AT4G08620.1"; class_code "="; tss_id "TSS26649"; p_id "P20524";
Chr4	Cufflinks	exon	5503888	5503964	.	+	.	gene_id "XLOC_021553"; transcript_id "TCONS_00044876"; exon_number "12"; gene_name "SULTR1%3B1"; oId "AT4G08620.1"; nearest_ref "AT4G08620.1"; class_code "="; tss_id "TSS26649"; p_id "P20524";
Chr4	Cufflinks	exon	5505836	5506265	.	+	.	gene_id "XLOC_021553"; transcript_id "TCONS_00044876"; exon_number "13"; gene_name "SULTR1%3B1"; oId "AT4G08620.1"; nearest_ref "AT4G08620.1"; class_code "="; tss_id "TSS26649"; p_id "P20524";
Chr4	Cufflinks	exon	5513313	5513447	.	+	.	gene_id "XLOC_021554"; transcript_id "TCONS_00044877"; exon_number "1"; gene_name "AT4G08640"; oId "AT4G08640.1"; nearest_ref "AT4G08640.1"; class_code "="; tss_id "TSS26650"; p_id "P20525";
Chr4	Cufflinks	exon	5513570	5513703	.	+	.	gene_id "XLOC_021554"; transcript_id "TCONS_00044877"; exon_number "2"; gene_name "AT4G08640"; oId "AT4G08640.1"; nearest_ref "AT4G08640.1"; class_code "="; tss_id "TSS26650"; p_id "P20525";
Chr4	Cufflinks	exon	5513793	5513926	.	+	.	gene_id "XLOC_021554"; transcript_id "TCONS_00044877"; exon_number "3"; gene_name "AT4G08640"; oId "AT4G08640.1"; nearest_ref "AT4G08640.1"; class_code "="; tss_id "TSS26650"; p_id "P20525";
Chr4	Cufflinks	exon	5514062	5514174	.	+	.	gene_id "XLOC_021554"; transcript_id "TCONS_00044877"; exon_number "4"; gene_name "AT4G08640"; oId "AT4G08640.1"; nearest_ref "AT4G08640.1"; class_code "="; tss_id "TSS26650"; p_id "P20525";
Chr4	Cufflinks	exon	5521748	5525857	.	+	.	gene_id "XLOC_021555"; transcript_id "TCONS_00044878"; exon_number "1"; gene_name "AT4G08650"; oId "AT4G08650.1"; nearest_ref "AT4G08650.1"; class_code "="; tss_id "TSS26651";
Chr4	Cufflinks	exon	5528532	5528696	.	+	.	gene_id "XLOC_021556"; transcript_id "TCONS_00044879"; exon_number "1"; gene_name "AT4G08655"; oId "AT4G08655.1"; nearest_ref "AT4G08655.1"; class_code "="; tss_id "TSS26652";
Chr4	Cufflinks	exon	5528757	5529062	.	+	.	gene_id "XLOC_021556"; transcript_id "TCONS_00044879"; exon_number "2"; gene_name "AT4G08655"; oId "AT4G08655.1"; nearest_ref "AT4G08655.1"; class_code "="; tss_id "TSS26652";
Chr4	Cufflinks	exon	5550429	5550716	.	+	.	gene_id "XLOC_021557"; transcript_id "TCONS_00044880"; exon_number "1"; gene_name "SAH7"; oId "AT4G08685.1"; nearest_ref "AT4G08685.1"; class_code "="; tss_id "TSS26653"; p_id "P20526";
Chr4	Cufflinks	exon	5550934	5551370	.	+	.	gene_id "XLOC_021557"; transcript_id "TCONS_00044880"; exon_number "2"; gene_name "SAH7"; oId "AT4G08685.1"; nearest_ref "AT4G08685.1"; class_code "="; tss_id "TSS26653"; p_id "P20526";
Chr4	Cufflinks	exon	5567742	5568223	.	+	.	gene_id "XLOC_021558"; transcript_id "TCONS_00044881"; exon_number "1"; gene_name "AT4G08710"; oId "AT4G08710.1"; nearest_ref "AT4G08710.1"; class_code "="; tss_id "TSS26654";
Chr4	Cufflinks	exon	5568687	5569464	.	+	.	gene_id "XLOC_021558"; transcript_id "TCONS_00044881"; exon_number "2"; gene_name "AT4G08710"; oId "AT4G08710.1"; nearest_ref "AT4G08710.1"; class_code "="; tss_id "TSS26654";
Chr4	Cufflinks	exon	5569558	5569719	.	+	.	gene_id "XLOC_021558"; transcript_id "TCONS_00044881"; exon_number "3"; gene_name "AT4G08710"; oId "AT4G08710.1"; nearest_ref "AT4G08710.1"; class_code "="; tss_id "TSS26654";
Chr4	Cufflinks	exon	5569806	5570249	.	+	.	gene_id "XLOC_021558"; transcript_id "TCONS_00044881"; exon_number "4"; gene_name "AT4G08710"; oId "AT4G08710.1"; nearest_ref "AT4G08710.1"; class_code "="; tss_id "TSS26654";
Chr4	Cufflinks	exon	5570291	5570572	.	+	.	gene_id "XLOC_021558"; transcript_id "TCONS_00044881"; exon_number "5"; gene_name "AT4G08710"; oId "AT4G08710.1"; nearest_ref "AT4G08710.1"; class_code "="; tss_id "TSS26654";
Chr4	Cufflinks	exon	5579034	5579102	.	+	.	gene_id "XLOC_021559"; transcript_id "TCONS_00044882"; exon_number "1"; gene_name "AT4G08740"; oId "AT4G08740.1"; nearest_ref "AT4G08740.1"; class_code "="; tss_id "TSS26655"; p_id "P20527";
Chr4	Cufflinks	exon	5579173	5579745	.	+	.	gene_id "XLOC_021559"; transcript_id "TCONS_00044882"; exon_number "2"; gene_name "AT4G08740"; oId "AT4G08740.1"; nearest_ref "AT4G08740.1"; class_code "="; tss_id "TSS26655"; p_id "P20527";
Chr4	Cufflinks	exon	5591698	5596278	.	+	.	gene_id "XLOC_021560"; transcript_id "TCONS_00044883"; exon_number "1"; gene_name "AT4G08765"; oId "AT4G08765.1"; nearest_ref "AT4G08765.1"; class_code "="; tss_id "TSS26656";
Chr4	Cufflinks	exon	5604123	5604360	.	+	.	gene_id "XLOC_021561"; transcript_id "TCONS_00051703"; exon_number "1"; gene_name "PER38"; oId "CUFF.215.1"; nearest_ref "AT4G08780.1"; class_code "j"; tss_id "TSS26657";
Chr4	Cufflinks	exon	5607210	5607401	.	+	.	gene_id "XLOC_021561"; transcript_id "TCONS_00051703"; exon_number "2"; gene_name "PER38"; oId "CUFF.215.1"; nearest_ref "AT4G08780.1"; class_code "j"; tss_id "TSS26657";
Chr4	Cufflinks	exon	5607481	5607649	.	+	.	gene_id "XLOC_021561"; transcript_id "TCONS_00051703"; exon_number "3"; gene_name "PER38"; oId "CUFF.215.1"; nearest_ref "AT4G08780.1"; class_code "j"; tss_id "TSS26657";
Chr4	Cufflinks	exon	5607730	5608377	.	+	.	gene_id "XLOC_021561"; transcript_id "TCONS_00051703"; exon_number "4"; gene_name "PER38"; oId "CUFF.215.1"; nearest_ref "AT4G08780.1"; class_code "j"; tss_id "TSS26657";
Chr4	Cufflinks	exon	5604153	5604359	.	+	.	gene_id "XLOC_021561"; transcript_id "TCONS_00044884"; exon_number "1"; gene_name "PER38"; oId "AT4G08780.1"; nearest_ref "AT4G08780.1"; class_code "="; tss_id "TSS26657"; p_id "P20528";
Chr4	Cufflinks	exon	5607210	5607401	.	+	.	gene_id "XLOC_021561"; transcript_id "TCONS_00044884"; exon_number "2"; gene_name "PER38"; oId "AT4G08780.1"; nearest_ref "AT4G08780.1"; class_code "="; tss_id "TSS26657"; p_id "P20528";
Chr4	Cufflinks	exon	5607481	5607649	.	+	.	gene_id "XLOC_021561"; transcript_id "TCONS_00044884"; exon_number "3"; gene_name "PER38"; oId "AT4G08780.1"; nearest_ref "AT4G08780.1"; class_code "="; tss_id "TSS26657"; p_id "P20528";
Chr4	Cufflinks	exon	5607730	5608202	.	+	.	gene_id "XLOC_021561"; transcript_id "TCONS_00044884"; exon_number "4"; gene_name "PER38"; oId "AT4G08780.1"; nearest_ref "AT4G08780.1"; class_code "="; tss_id "TSS26657"; p_id "P20528";
Chr4	Cufflinks	exon	5614134	5614209	.	+	.	gene_id "XLOC_021562"; transcript_id "TCONS_00044885"; exon_number "1"; gene_name "AT4G08800"; oId "AT4G08800.1"; nearest_ref "AT4G08800.1"; class_code "="; tss_id "TSS26658"; p_id "P20529";
Chr4	Cufflinks	exon	5614319	5614359	.	+	.	gene_id "XLOC_021562"; transcript_id "TCONS_00044885"; exon_number "2"; gene_name "AT4G08800"; oId "AT4G08800.1"; nearest_ref "AT4G08800.1"; class_code "="; tss_id "TSS26658"; p_id "P20529";
Chr4	Cufflinks	exon	5614455	5614524	.	+	.	gene_id "XLOC_021562"; transcript_id "TCONS_00044885"; exon_number "3"; gene_name "AT4G08800"; oId "AT4G08800.1"; nearest_ref "AT4G08800.1"; class_code "="; tss_id "TSS26658"; p_id "P20529";
Chr4	Cufflinks	exon	5614599	5614627	.	+	.	gene_id "XLOC_021562"; transcript_id "TCONS_00044885"; exon_number "4"; gene_name "AT4G08800"; oId "AT4G08800.1"; nearest_ref "AT4G08800.1"; class_code "="; tss_id "TSS26658"; p_id "P20529";
Chr4	Cufflinks	exon	5614706	5614747	.	+	.	gene_id "XLOC_021562"; transcript_id "TCONS_00044885"; exon_number "5"; gene_name "AT4G08800"; oId "AT4G08800.1"; nearest_ref "AT4G08800.1"; class_code "="; tss_id "TSS26658"; p_id "P20529";
Chr4	Cufflinks	exon	5614835	5614925	.	+	.	gene_id "XLOC_021562"; transcript_id "TCONS_00044885"; exon_number "6"; gene_name "AT4G08800"; oId "AT4G08800.1"; nearest_ref "AT4G08800.1"; class_code "="; tss_id "TSS26658"; p_id "P20529";
Chr4	Cufflinks	exon	5615008	5615065	.	+	.	gene_id "XLOC_021562"; transcript_id "TCONS_00044885"; exon_number "7"; gene_name "AT4G08800"; oId "AT4G08800.1"; nearest_ref "AT4G08800.1"; class_code "="; tss_id "TSS26658"; p_id "P20529";
Chr4	Cufflinks	exon	5615141	5615202	.	+	.	gene_id "XLOC_021562"; transcript_id "TCONS_00044885"; exon_number "8"; gene_name "AT4G08800"; oId "AT4G08800.1"; nearest_ref "AT4G08800.1"; class_code "="; tss_id "TSS26658"; p_id "P20529";
Chr4	Cufflinks	exon	5615286	5615349	.	+	.	gene_id "XLOC_021562"; transcript_id "TCONS_00044885"; exon_number "9"; gene_name "AT4G08800"; oId "AT4G08800.1"; nearest_ref "AT4G08800.1"; class_code "="; tss_id "TSS26658"; p_id "P20529";
Chr4	Cufflinks	exon	5615427	5615511	.	+	.	gene_id "XLOC_021562"; transcript_id "TCONS_00044885"; exon_number "10"; gene_name "AT4G08800"; oId "AT4G08800.1"; nearest_ref "AT4G08800.1"; class_code "="; tss_id "TSS26658"; p_id "P20529";
Chr4	Cufflinks	exon	5615591	5615717	.	+	.	gene_id "XLOC_021562"; transcript_id "TCONS_00044885"; exon_number "11"; gene_name "AT4G08800"; oId "AT4G08800.1"; nearest_ref "AT4G08800.1"; class_code "="; tss_id "TSS26658"; p_id "P20529";
Chr4	Cufflinks	exon	5615807	5615919	.	+	.	gene_id "XLOC_021562"; transcript_id "TCONS_00044885"; exon_number "12"; gene_name "AT4G08800"; oId "AT4G08800.1"; nearest_ref "AT4G08800.1"; class_code "="; tss_id "TSS26658"; p_id "P20529";
Chr4	Cufflinks	exon	5618407	5618748	.	+	.	gene_id "XLOC_021563"; transcript_id "TCONS_00052976"; exon_number "1"; oId "CUFF.578.1"; class_code "u"; tss_id "TSS26659";
Chr4	Cufflinks	exon	5621764	5621955	.	+	.	gene_id "XLOC_021564"; transcript_id "TCONS_00044886"; exon_number "1"; gene_name "AT4G08820"; oId "AT4G08820.1"; nearest_ref "AT4G08820.1"; class_code "="; tss_id "TSS26660";
Chr4	Cufflinks	exon	5622055	5622415	.	+	.	gene_id "XLOC_021564"; transcript_id "TCONS_00044886"; exon_number "2"; gene_name "AT4G08820"; oId "AT4G08820.1"; nearest_ref "AT4G08820.1"; class_code "="; tss_id "TSS26660";
Chr4	Cufflinks	exon	5622548	5623209	.	+	.	gene_id "XLOC_021564"; transcript_id "TCONS_00044886"; exon_number "3"; gene_name "AT4G08820"; oId "AT4G08820.1"; nearest_ref "AT4G08820.1"; class_code "="; tss_id "TSS26660";
Chr4	Cufflinks	exon	5623753	5627210	.	+	.	gene_id "XLOC_021565"; transcript_id "TCONS_00044887"; exon_number "1"; gene_name "AT4G08830"; oId "AT4G08830.1"; nearest_ref "AT4G08830.1"; class_code "="; tss_id "TSS26661";
Chr4	Cufflinks	exon	5631298	5632286	.	+	.	gene_id "XLOC_021566"; transcript_id "TCONS_00044888"; exon_number "1"; gene_name "APUM11"; oId "AT4G08840.1"; nearest_ref "AT4G08840.1"; class_code "="; tss_id "TSS26662"; p_id "P20530";
Chr4	Cufflinks	exon	5632732	5632894	.	+	.	gene_id "XLOC_021566"; transcript_id "TCONS_00044888"; exon_number "2"; gene_name "APUM11"; oId "AT4G08840.1"; nearest_ref "AT4G08840.1"; class_code "="; tss_id "TSS26662"; p_id "P20530";
Chr4	Cufflinks	exon	5632986	5633149	.	+	.	gene_id "XLOC_021566"; transcript_id "TCONS_00044888"; exon_number "3"; gene_name "APUM11"; oId "AT4G08840.1"; nearest_ref "AT4G08840.1"; class_code "="; tss_id "TSS26662"; p_id "P20530";
Chr4	Cufflinks	exon	5633354	5633603	.	+	.	gene_id "XLOC_021566"; transcript_id "TCONS_00044888"; exon_number "4"; gene_name "APUM11"; oId "AT4G08840.1"; nearest_ref "AT4G08840.1"; class_code "="; tss_id "TSS26662"; p_id "P20530";
Chr4	Cufflinks	exon	5633675	5633779	.	+	.	gene_id "XLOC_021566"; transcript_id "TCONS_00044888"; exon_number "5"; gene_name "APUM11"; oId "AT4G08840.1"; nearest_ref "AT4G08840.1"; class_code "="; tss_id "TSS26662"; p_id "P20530";
Chr4	Cufflinks	exon	5643952	5643998	.	+	.	gene_id "XLOC_021567"; transcript_id "TCONS_00044889"; exon_number "1"; gene_name "AT4G08860"; oId "AT4G08860.1"; nearest_ref "AT4G08860.1"; class_code "="; tss_id "TSS26663";
Chr4	Cufflinks	exon	5644448	5645045	.	+	.	gene_id "XLOC_021567"; transcript_id "TCONS_00044889"; exon_number "2"; gene_name "AT4G08860"; oId "AT4G08860.1"; nearest_ref "AT4G08860.1"; class_code "="; tss_id "TSS26663";
Chr4	Cufflinks	exon	5646705	5646914	.	+	.	gene_id "XLOC_021568"; transcript_id "TCONS_00044890"; exon_number "1"; gene_name "AT4G08870"; oId "CUFF.515.1"; nearest_ref "AT4G08870.1"; class_code "s"; tss_id "TSS26664";
Chr4	Cufflinks	exon	5647435	5648084	.	+	.	gene_id "XLOC_021568"; transcript_id "TCONS_00044890"; exon_number "2"; gene_name "AT4G08870"; oId "CUFF.515.1"; nearest_ref "AT4G08870.1"; class_code "s"; tss_id "TSS26664";
Chr4	Cufflinks	exon	5648273	5648432	.	+	.	gene_id "XLOC_021568"; transcript_id "TCONS_00044890"; exon_number "3"; gene_name "AT4G08870"; oId "CUFF.515.1"; nearest_ref "AT4G08870.1"; class_code "s"; tss_id "TSS26664";
Chr4	Cufflinks	exon	5648535	5648680	.	+	.	gene_id "XLOC_021568"; transcript_id "TCONS_00044890"; exon_number "4"; gene_name "AT4G08870"; oId "CUFF.515.1"; nearest_ref "AT4G08870.1"; class_code "s"; tss_id "TSS26664";
Chr4	Cufflinks	exon	5647455	5648271	.	+	.	gene_id "XLOC_021568"; transcript_id "TCONS_00052977"; exon_number "1"; gene_name "AT4G08870"; oId "CUFF.580.1"; nearest_ref "AT4G08870.1"; class_code "x"; tss_id "TSS26665";
Chr4	Cufflinks	exon	5651122	5651622	.	+	.	gene_id "XLOC_021569"; transcript_id "TCONS_00044891"; exon_number "1"; gene_name "AT4G08871"; oId "AT4G08871.1"; nearest_ref "AT4G08871.1"; class_code "="; tss_id "TSS26666";
Chr4	Cufflinks	exon	5655273	5655963	.	+	.	gene_id "XLOC_021570"; transcript_id "TCONS_00044892"; exon_number "1"; gene_name "AT4G08872"; oId "AT4G08872.1"; nearest_ref "AT4G08872.1"; class_code "="; tss_id "TSS26667";
Chr4	Cufflinks	exon	5659815	5660903	.	+	.	gene_id "XLOC_021571"; transcript_id "TCONS_00044893"; exon_number "1"; gene_name "AT4G08867"; oId "AT4G08867.1"; nearest_ref "AT4G08867.1"; class_code "="; tss_id "TSS26668"; p_id "P20531";
Chr4	Cufflinks	exon	5663400	5664119	.	+	.	gene_id "XLOC_021572"; transcript_id "TCONS_00044894"; exon_number "1"; gene_name "AT4G08873"; oId "AT4G08873.1"; nearest_ref "AT4G08873.1"; class_code "="; tss_id "TSS26669";
Chr4	Cufflinks	exon	5668360	5669876	.	+	.	gene_id "XLOC_021573"; transcript_id "TCONS_00044895"; exon_number "1"; gene_name "AT4G08868"; oId "CUFF.519.1"; nearest_ref "AT4G08868.1"; class_code "="; tss_id "TSS26670"; p_id "P20532";
Chr4	Cufflinks	exon	5677395	5677454	.	+	.	gene_id "XLOC_021574"; transcript_id "TCONS_00044896"; exon_number "1"; gene_name "AT4G08876"; oId "AT4G08876.1"; nearest_ref "AT4G08876.1"; class_code "="; tss_id "TSS26671"; p_id "P20533";
Chr4	Cufflinks	exon	5677597	5677728	.	+	.	gene_id "XLOC_021574"; transcript_id "TCONS_00044896"; exon_number "2"; gene_name "AT4G08876"; oId "AT4G08876.1"; nearest_ref "AT4G08876.1"; class_code "="; tss_id "TSS26671"; p_id "P20533";
Chr4	Cufflinks	exon	5683180	5684022	.	+	.	gene_id "XLOC_021575"; transcript_id "TCONS_00044897"; exon_number "1"; gene_name "AT4G08878"; oId "AT4G08878.1"; nearest_ref "AT4G08878.1"; class_code "="; tss_id "TSS26672"; p_id "P20534";
Chr4	Cufflinks	exon	5685011	5685655	.	+	.	gene_id "XLOC_021576"; transcript_id "TCONS_00044898"; exon_number "1"; gene_name "AT4G08880"; oId "AT4G08880.1"; nearest_ref "AT4G08880.1"; class_code "="; tss_id "TSS26673";
Chr4	Cufflinks	exon	5685731	5685929	.	+	.	gene_id "XLOC_021576"; transcript_id "TCONS_00044898"; exon_number "2"; gene_name "AT4G08880"; oId "AT4G08880.1"; nearest_ref "AT4G08880.1"; class_code "="; tss_id "TSS26673";
Chr4	Cufflinks	exon	5686019	5686617	.	+	.	gene_id "XLOC_021576"; transcript_id "TCONS_00044898"; exon_number "3"; gene_name "AT4G08880"; oId "AT4G08880.1"; nearest_ref "AT4G08880.1"; class_code "="; tss_id "TSS26673";
Chr4	Cufflinks	exon	5686690	5686815	.	+	.	gene_id "XLOC_021576"; transcript_id "TCONS_00044898"; exon_number "4"; gene_name "AT4G08880"; oId "AT4G08880.1"; nearest_ref "AT4G08880.1"; class_code "="; tss_id "TSS26673";
Chr4	Cufflinks	exon	5686902	5687066	.	+	.	gene_id "XLOC_021576"; transcript_id "TCONS_00044898"; exon_number "5"; gene_name "AT4G08880"; oId "AT4G08880.1"; nearest_ref "AT4G08880.1"; class_code "="; tss_id "TSS26673";
Chr4	Cufflinks	exon	5687165	5687290	.	+	.	gene_id "XLOC_021576"; transcript_id "TCONS_00044898"; exon_number "6"; gene_name "AT4G08880"; oId "AT4G08880.1"; nearest_ref "AT4G08880.1"; class_code "="; tss_id "TSS26673";
Chr4	Cufflinks	exon	5687363	5687467	.	+	.	gene_id "XLOC_021576"; transcript_id "TCONS_00044898"; exon_number "7"; gene_name "AT4G08880"; oId "AT4G08880.1"; nearest_ref "AT4G08880.1"; class_code "="; tss_id "TSS26673";
Chr4	Cufflinks	exon	5687557	5687622	.	+	.	gene_id "XLOC_021576"; transcript_id "TCONS_00044898"; exon_number "8"; gene_name "AT4G08880"; oId "AT4G08880.1"; nearest_ref "AT4G08880.1"; class_code "="; tss_id "TSS26673";
Chr4	Cufflinks	exon	5687728	5687787	.	+	.	gene_id "XLOC_021576"; transcript_id "TCONS_00044898"; exon_number "9"; gene_name "AT4G08880"; oId "AT4G08880.1"; nearest_ref "AT4G08880.1"; class_code "="; tss_id "TSS26673";
Chr4	Cufflinks	exon	5687883	5687984	.	+	.	gene_id "XLOC_021576"; transcript_id "TCONS_00044898"; exon_number "10"; gene_name "AT4G08880"; oId "AT4G08880.1"; nearest_ref "AT4G08880.1"; class_code "="; tss_id "TSS26673";
Chr4	Cufflinks	exon	5688051	5688110	.	+	.	gene_id "XLOC_021576"; transcript_id "TCONS_00044898"; exon_number "11"; gene_name "AT4G08880"; oId "AT4G08880.1"; nearest_ref "AT4G08880.1"; class_code "="; tss_id "TSS26673";
Chr4	Cufflinks	exon	5688217	5688320	.	+	.	gene_id "XLOC_021576"; transcript_id "TCONS_00044898"; exon_number "12"; gene_name "AT4G08880"; oId "AT4G08880.1"; nearest_ref "AT4G08880.1"; class_code "="; tss_id "TSS26673";
Chr4	Cufflinks	exon	5688415	5688499	.	+	.	gene_id "XLOC_021576"; transcript_id "TCONS_00044898"; exon_number "13"; gene_name "AT4G08880"; oId "AT4G08880.1"; nearest_ref "AT4G08880.1"; class_code "="; tss_id "TSS26673";
Chr4	Cufflinks	exon	5688605	5689244	.	+	.	gene_id "XLOC_021576"; transcript_id "TCONS_00044898"; exon_number "14"; gene_name "AT4G08880"; oId "AT4G08880.1"; nearest_ref "AT4G08880.1"; class_code "="; tss_id "TSS26673";
Chr4	Cufflinks	exon	5689589	5690239	.	+	.	gene_id "XLOC_021576"; transcript_id "TCONS_00044898"; exon_number "15"; gene_name "AT4G08880"; oId "AT4G08880.1"; nearest_ref "AT4G08880.1"; class_code "="; tss_id "TSS26673";
Chr4	Cufflinks	exon	5690655	5691313	.	+	.	gene_id "XLOC_021576"; transcript_id "TCONS_00044898"; exon_number "16"; gene_name "AT4G08880"; oId "AT4G08880.1"; nearest_ref "AT4G08880.1"; class_code "="; tss_id "TSS26673";
Chr4	Cufflinks	exon	5697896	5697961	.	+	.	gene_id "XLOC_021577"; transcript_id "TCONS_00044899"; exon_number "1"; gene_name "AT4G08895"; oId "AT4G08895.1"; nearest_ref "AT4G08895.1"; class_code "="; tss_id "TSS26674"; p_id "P20535";
Chr4	Cufflinks	exon	5698039	5698153	.	+	.	gene_id "XLOC_021577"; transcript_id "TCONS_00044899"; exon_number "2"; gene_name "AT4G08895"; oId "AT4G08895.1"; nearest_ref "AT4G08895.1"; class_code "="; tss_id "TSS26674"; p_id "P20535";
Chr4	Cufflinks	exon	5698249	5698466	.	+	.	gene_id "XLOC_021577"; transcript_id "TCONS_00044899"; exon_number "3"; gene_name "AT4G08895"; oId "AT4G08895.1"; nearest_ref "AT4G08895.1"; class_code "="; tss_id "TSS26674"; p_id "P20535";
Chr4	Cufflinks	exon	5698547	5698615	.	+	.	gene_id "XLOC_021577"; transcript_id "TCONS_00044899"; exon_number "4"; gene_name "AT4G08895"; oId "AT4G08895.1"; nearest_ref "AT4G08895.1"; class_code "="; tss_id "TSS26674"; p_id "P20535";
Chr4	Cufflinks	exon	5703347	5703651	.	+	.	gene_id "XLOC_021578"; transcript_id "TCONS_00044900"; exon_number "1"; gene_name "AT4G08900"; oId "AT4G08900.1"; nearest_ref "AT4G08900.1"; class_code "="; tss_id "TSS26675"; p_id "P20536";
Chr4	Cufflinks	exon	5703730	5703889	.	+	.	gene_id "XLOC_021578"; transcript_id "TCONS_00044900"; exon_number "2"; gene_name "AT4G08900"; oId "AT4G08900.1"; nearest_ref "AT4G08900.1"; class_code "="; tss_id "TSS26675"; p_id "P20536";
Chr4	Cufflinks	exon	5704092	5704225	.	+	.	gene_id "XLOC_021578"; transcript_id "TCONS_00044900"; exon_number "3"; gene_name "AT4G08900"; oId "AT4G08900.1"; nearest_ref "AT4G08900.1"; class_code "="; tss_id "TSS26675"; p_id "P20536";
Chr4	Cufflinks	exon	5704406	5704615	.	+	.	gene_id "XLOC_021578"; transcript_id "TCONS_00044900"; exon_number "4"; gene_name "AT4G08900"; oId "AT4G08900.1"; nearest_ref "AT4G08900.1"; class_code "="; tss_id "TSS26675"; p_id "P20536";
Chr4	Cufflinks	exon	5704690	5704800	.	+	.	gene_id "XLOC_021578"; transcript_id "TCONS_00044900"; exon_number "5"; gene_name "AT4G08900"; oId "AT4G08900.1"; nearest_ref "AT4G08900.1"; class_code "="; tss_id "TSS26675"; p_id "P20536";
Chr4	Cufflinks	exon	5704920	5705346	.	+	.	gene_id "XLOC_021578"; transcript_id "TCONS_00044900"; exon_number "6"; gene_name "AT4G08900"; oId "AT4G08900.1"; nearest_ref "AT4G08900.1"; class_code "="; tss_id "TSS26675"; p_id "P20536";
Chr4	Cufflinks	exon	5703347	5703651	.	+	.	gene_id "XLOC_021578"; transcript_id "TCONS_00054082"; exon_number "1"; gene_name "AT4G08900"; oId "CUFF.1510.2"; nearest_ref "AT4G08900.1"; class_code "j"; tss_id "TSS26675";
Chr4	Cufflinks	exon	5703730	5703889	.	+	.	gene_id "XLOC_021578"; transcript_id "TCONS_00054082"; exon_number "2"; gene_name "AT4G08900"; oId "CUFF.1510.2"; nearest_ref "AT4G08900.1"; class_code "j"; tss_id "TSS26675";
Chr4	Cufflinks	exon	5704092	5704225	.	+	.	gene_id "XLOC_021578"; transcript_id "TCONS_00054082"; exon_number "3"; gene_name "AT4G08900"; oId "CUFF.1510.2"; nearest_ref "AT4G08900.1"; class_code "j"; tss_id "TSS26675";
Chr4	Cufflinks	exon	5704406	5704615	.	+	.	gene_id "XLOC_021578"; transcript_id "TCONS_00054082"; exon_number "4"; gene_name "AT4G08900"; oId "CUFF.1510.2"; nearest_ref "AT4G08900.1"; class_code "j"; tss_id "TSS26675";
Chr4	Cufflinks	exon	5704690	5705408	.	+	.	gene_id "XLOC_021578"; transcript_id "TCONS_00054082"; exon_number "5"; gene_name "AT4G08900"; oId "CUFF.1510.2"; nearest_ref "AT4G08900.1"; class_code "j"; tss_id "TSS26675";
Chr4	Cufflinks	exon	5703347	5703651	.	+	.	gene_id "XLOC_021578"; transcript_id "TCONS_00052978"; exon_number "1"; gene_name "AT4G08900"; oId "CUFF.583.2"; nearest_ref "AT4G08900.1"; class_code "j"; tss_id "TSS26675";
Chr4	Cufflinks	exon	5703730	5703889	.	+	.	gene_id "XLOC_021578"; transcript_id "TCONS_00052978"; exon_number "2"; gene_name "AT4G08900"; oId "CUFF.583.2"; nearest_ref "AT4G08900.1"; class_code "j"; tss_id "TSS26675";
Chr4	Cufflinks	exon	5704090	5704225	.	+	.	gene_id "XLOC_021578"; transcript_id "TCONS_00052978"; exon_number "3"; gene_name "AT4G08900"; oId "CUFF.583.2"; nearest_ref "AT4G08900.1"; class_code "j"; tss_id "TSS26675";
Chr4	Cufflinks	exon	5704406	5704615	.	+	.	gene_id "XLOC_021578"; transcript_id "TCONS_00052978"; exon_number "4"; gene_name "AT4G08900"; oId "CUFF.583.2"; nearest_ref "AT4G08900.1"; class_code "j"; tss_id "TSS26675";
Chr4	Cufflinks	exon	5704690	5704800	.	+	.	gene_id "XLOC_021578"; transcript_id "TCONS_00052978"; exon_number "5"; gene_name "AT4G08900"; oId "CUFF.583.2"; nearest_ref "AT4G08900.1"; class_code "j"; tss_id "TSS26675";
Chr4	Cufflinks	exon	5704927	5705454	.	+	.	gene_id "XLOC_021578"; transcript_id "TCONS_00052978"; exon_number "6"; gene_name "AT4G08900"; oId "CUFF.583.2"; nearest_ref "AT4G08900.1"; class_code "j"; tss_id "TSS26675";
Chr4	Cufflinks	exon	5712346	5712577	.	+	.	gene_id "XLOC_021579"; transcript_id "TCONS_00044901"; exon_number "1"; gene_name "AT4G08910"; oId "AT4G08910.1"; nearest_ref "AT4G08910.1"; class_code "="; tss_id "TSS26676"; p_id "P20537";
Chr4	Cufflinks	exon	5712798	5713384	.	+	.	gene_id "XLOC_021579"; transcript_id "TCONS_00044901"; exon_number "2"; gene_name "AT4G08910"; oId "AT4G08910.1"; nearest_ref "AT4G08910.1"; class_code "="; tss_id "TSS26676"; p_id "P20537";
Chr4	Cufflinks	exon	5724103	5724593	.	+	.	gene_id "XLOC_021580"; transcript_id "TCONS_00044902"; exon_number "1"; gene_name "CRY1"; oId "AT4G08920.1"; nearest_ref "AT4G08920.1"; class_code "="; tss_id "TSS26677"; p_id "P20538";
Chr4	Cufflinks	exon	5724761	5724979	.	+	.	gene_id "XLOC_021580"; transcript_id "TCONS_00044902"; exon_number "2"; gene_name "CRY1"; oId "AT4G08920.1"; nearest_ref "AT4G08920.1"; class_code "="; tss_id "TSS26677"; p_id "P20538";
Chr4	Cufflinks	exon	5725063	5726551	.	+	.	gene_id "XLOC_021580"; transcript_id "TCONS_00044902"; exon_number "3"; gene_name "CRY1"; oId "AT4G08920.1"; nearest_ref "AT4G08920.1"; class_code "="; tss_id "TSS26677"; p_id "P20538";
Chr4	Cufflinks	exon	5726902	5727253	.	+	.	gene_id "XLOC_021580"; transcript_id "TCONS_00044902"; exon_number "4"; gene_name "CRY1"; oId "AT4G08920.1"; nearest_ref "AT4G08920.1"; class_code "="; tss_id "TSS26677"; p_id "P20538";
Chr4	Cufflinks	exon	5724723	5724979	.	+	.	gene_id "XLOC_021580"; transcript_id "TCONS_00052979"; exon_number "1"; gene_name "CRY1"; oId "CUFF.585.2"; nearest_ref "AT4G08920.1"; class_code "j"; tss_id "TSS26678";
Chr4	Cufflinks	exon	5725063	5726551	.	+	.	gene_id "XLOC_021580"; transcript_id "TCONS_00052979"; exon_number "2"; gene_name "CRY1"; oId "CUFF.585.2"; nearest_ref "AT4G08920.1"; class_code "j"; tss_id "TSS26678";
Chr4	Cufflinks	exon	5726902	5727253	.	+	.	gene_id "XLOC_021580"; transcript_id "TCONS_00052979"; exon_number "3"; gene_name "CRY1"; oId "CUFF.585.2"; nearest_ref "AT4G08920.1"; class_code "j"; tss_id "TSS26678";
Chr4	Cufflinks	exon	5729192	5729675	.	+	.	gene_id "XLOC_021581"; transcript_id "TCONS_00044903"; exon_number "1"; gene_name "ATAPRL6"; oId "AT4G08930.1"; nearest_ref "AT4G08930.1"; class_code "="; tss_id "TSS26679"; p_id "P20539";
Chr4	Cufflinks	exon	5729759	5729949	.	+	.	gene_id "XLOC_021581"; transcript_id "TCONS_00044903"; exon_number "2"; gene_name "ATAPRL6"; oId "AT4G08930.1"; nearest_ref "AT4G08930.1"; class_code "="; tss_id "TSS26679"; p_id "P20539";
Chr4	Cufflinks	exon	5730042	5730166	.	+	.	gene_id "XLOC_021581"; transcript_id "TCONS_00044903"; exon_number "3"; gene_name "ATAPRL6"; oId "AT4G08930.1"; nearest_ref "AT4G08930.1"; class_code "="; tss_id "TSS26679"; p_id "P20539";
Chr4	Cufflinks	exon	5730318	5730850	.	+	.	gene_id "XLOC_021581"; transcript_id "TCONS_00044903"; exon_number "4"; gene_name "ATAPRL6"; oId "AT4G08930.1"; nearest_ref "AT4G08930.1"; class_code "="; tss_id "TSS26679"; p_id "P20539";
Chr4	Cufflinks	exon	5729192	5729714	.	+	.	gene_id "XLOC_021581"; transcript_id "TCONS_00051704"; exon_number "1"; gene_name "ATAPRL6"; oId "CUFF.100.2"; nearest_ref "AT4G08930.1"; class_code "j"; tss_id "TSS26679";
Chr4	Cufflinks	exon	5729798	5729949	.	+	.	gene_id "XLOC_021581"; transcript_id "TCONS_00051704"; exon_number "2"; gene_name "ATAPRL6"; oId "CUFF.100.2"; nearest_ref "AT4G08930.1"; class_code "j"; tss_id "TSS26679";
Chr4	Cufflinks	exon	5730042	5730167	.	+	.	gene_id "XLOC_021581"; transcript_id "TCONS_00051704"; exon_number "3"; gene_name "ATAPRL6"; oId "CUFF.100.2"; nearest_ref "AT4G08930.1"; class_code "j"; tss_id "TSS26679";
Chr4	Cufflinks	exon	5730318	5730927	.	+	.	gene_id "XLOC_021581"; transcript_id "TCONS_00051704"; exon_number "4"; gene_name "ATAPRL6"; oId "CUFF.100.2"; nearest_ref "AT4G08930.1"; class_code "j"; tss_id "TSS26679";
Chr4	Cufflinks	exon	5732668	5733069	.	+	.	gene_id "XLOC_021582"; transcript_id "TCONS_00044904"; exon_number "1"; gene_name "AT4G08945"; oId "AT4G08945.1"; nearest_ref "AT4G08945.1"; class_code "="; tss_id "TSS26680";
Chr4	Cufflinks	exon	5740297	5741524	.	+	.	gene_id "XLOC_021583"; transcript_id "TCONS_00044905"; exon_number "1"; gene_name "EXO"; oId "AT4G08950.1"; nearest_ref "AT4G08950.1"; class_code "="; tss_id "TSS26681"; p_id "P20540";
Chr4	Cufflinks	exon	5746289	5747494	.	+	.	gene_id "XLOC_021584"; transcript_id "TCONS_00044906"; exon_number "1"; gene_name "AT4G08960"; oId "AT4G08960.1"; nearest_ref "AT4G08960.1"; class_code "="; tss_id "TSS26682"; p_id "P20541";
Chr4	Cufflinks	exon	5747985	5748285	.	+	.	gene_id "XLOC_021584"; transcript_id "TCONS_00044906"; exon_number "2"; gene_name "AT4G08960"; oId "AT4G08960.1"; nearest_ref "AT4G08960.1"; class_code "="; tss_id "TSS26682"; p_id "P20541";
Chr4	Cufflinks	exon	5758105	5758220	.	+	.	gene_id "XLOC_021585"; transcript_id "TCONS_00044907"; exon_number "1"; gene_name "FBW2"; oId "AT4G08980.4"; nearest_ref "AT4G08980.4"; class_code "="; tss_id "TSS26683"; p_id "P20542";
Chr4	Cufflinks	exon	5758982	5759303	.	+	.	gene_id "XLOC_021585"; transcript_id "TCONS_00044907"; exon_number "2"; gene_name "FBW2"; oId "AT4G08980.4"; nearest_ref "AT4G08980.4"; class_code "="; tss_id "TSS26683"; p_id "P20542";
Chr4	Cufflinks	exon	5759466	5760215	.	+	.	gene_id "XLOC_021585"; transcript_id "TCONS_00044907"; exon_number "3"; gene_name "FBW2"; oId "AT4G08980.4"; nearest_ref "AT4G08980.4"; class_code "="; tss_id "TSS26683"; p_id "P20542";
Chr4	Cufflinks	exon	5758363	5758484	.	+	.	gene_id "XLOC_021585"; transcript_id "TCONS_00044908"; exon_number "1"; gene_name "FBW2"; oId "AT4G08980.1"; nearest_ref "AT4G08980.1"; class_code "="; tss_id "TSS26684"; p_id "P20542";
Chr4	Cufflinks	exon	5758982	5759303	.	+	.	gene_id "XLOC_021585"; transcript_id "TCONS_00044908"; exon_number "2"; gene_name "FBW2"; oId "AT4G08980.1"; nearest_ref "AT4G08980.1"; class_code "="; tss_id "TSS26684"; p_id "P20542";
Chr4	Cufflinks	exon	5759466	5760558	.	+	.	gene_id "XLOC_021585"; transcript_id "TCONS_00044908"; exon_number "3"; gene_name "FBW2"; oId "AT4G08980.1"; nearest_ref "AT4G08980.1"; class_code "="; tss_id "TSS26684"; p_id "P20542";
Chr4	Cufflinks	exon	5758381	5758392	.	+	.	gene_id "XLOC_021585"; transcript_id "TCONS_00044909"; exon_number "1"; gene_name "FBW2"; oId "AT4G08980.5"; nearest_ref "AT4G08980.5"; class_code "="; tss_id "TSS26684"; p_id "P20542";
Chr4	Cufflinks	exon	5758982	5759303	.	+	.	gene_id "XLOC_021585"; transcript_id "TCONS_00044909"; exon_number "2"; gene_name "FBW2"; oId "AT4G08980.5"; nearest_ref "AT4G08980.5"; class_code "="; tss_id "TSS26684"; p_id "P20542";
Chr4	Cufflinks	exon	5759466	5760215	.	+	.	gene_id "XLOC_021585"; transcript_id "TCONS_00044909"; exon_number "3"; gene_name "FBW2"; oId "AT4G08980.5"; nearest_ref "AT4G08980.5"; class_code "="; tss_id "TSS26684"; p_id "P20542";
Chr4	Cufflinks	exon	5758404	5759303	.	+	.	gene_id "XLOC_021585"; transcript_id "TCONS_00044910"; exon_number "1"; gene_name "FBW2"; oId "AT4G08980.2"; nearest_ref "AT4G08980.2"; class_code "="; tss_id "TSS26684"; p_id "P20542";
Chr4	Cufflinks	exon	5759466	5760558	.	+	.	gene_id "XLOC_021585"; transcript_id "TCONS_00044910"; exon_number "2"; gene_name "FBW2"; oId "AT4G08980.2"; nearest_ref "AT4G08980.2"; class_code "="; tss_id "TSS26684"; p_id "P20542";
Chr4	Cufflinks	exon	5758590	5758690	.	+	.	gene_id "XLOC_021585"; transcript_id "TCONS_00044911"; exon_number "1"; gene_name "FBW2"; oId "AT4G08980.3"; nearest_ref "AT4G08980.3"; class_code "="; tss_id "TSS26685"; p_id "P20542";
Chr4	Cufflinks	exon	5758982	5759303	.	+	.	gene_id "XLOC_021585"; transcript_id "TCONS_00044911"; exon_number "2"; gene_name "FBW2"; oId "AT4G08980.3"; nearest_ref "AT4G08980.3"; class_code "="; tss_id "TSS26685"; p_id "P20542";
Chr4	Cufflinks	exon	5759466	5760558	.	+	.	gene_id "XLOC_021585"; transcript_id "TCONS_00044911"; exon_number "3"; gene_name "FBW2"; oId "AT4G08980.3"; nearest_ref "AT4G08980.3"; class_code "="; tss_id "TSS26685"; p_id "P20542";
Chr4	Cufflinks	exon	5764781	5766174	.	+	.	gene_id "XLOC_021586"; transcript_id "TCONS_00044912"; exon_number "1"; gene_name "AT4G08990"; oId "AT4G08990.1"; nearest_ref "AT4G08990.1"; class_code "="; tss_id "TSS26686"; p_id "P20543";
Chr4	Cufflinks	exon	5766457	5767969	.	+	.	gene_id "XLOC_021586"; transcript_id "TCONS_00044912"; exon_number "2"; gene_name "AT4G08990"; oId "AT4G08990.1"; nearest_ref "AT4G08990.1"; class_code "="; tss_id "TSS26686"; p_id "P20543";
Chr4	Cufflinks	exon	5768070	5768234	.	+	.	gene_id "XLOC_021586"; transcript_id "TCONS_00044912"; exon_number "3"; gene_name "AT4G08990"; oId "AT4G08990.1"; nearest_ref "AT4G08990.1"; class_code "="; tss_id "TSS26686"; p_id "P20543";
Chr4	Cufflinks	exon	5768338	5768536	.	+	.	gene_id "XLOC_021586"; transcript_id "TCONS_00044912"; exon_number "4"; gene_name "AT4G08990"; oId "AT4G08990.1"; nearest_ref "AT4G08990.1"; class_code "="; tss_id "TSS26686"; p_id "P20543";
Chr4	Cufflinks	exon	5768612	5768723	.	+	.	gene_id "XLOC_021586"; transcript_id "TCONS_00044912"; exon_number "5"; gene_name "AT4G08990"; oId "AT4G08990.1"; nearest_ref "AT4G08990.1"; class_code "="; tss_id "TSS26686"; p_id "P20543";
Chr4	Cufflinks	exon	5768813	5768960	.	+	.	gene_id "XLOC_021586"; transcript_id "TCONS_00044912"; exon_number "6"; gene_name "AT4G08990"; oId "AT4G08990.1"; nearest_ref "AT4G08990.1"; class_code "="; tss_id "TSS26686"; p_id "P20543";
Chr4	Cufflinks	exon	5769037	5769234	.	+	.	gene_id "XLOC_021586"; transcript_id "TCONS_00044912"; exon_number "7"; gene_name "AT4G08990"; oId "AT4G08990.1"; nearest_ref "AT4G08990.1"; class_code "="; tss_id "TSS26686"; p_id "P20543";
Chr4	Cufflinks	exon	5769344	5769622	.	+	.	gene_id "XLOC_021586"; transcript_id "TCONS_00044912"; exon_number "8"; gene_name "AT4G08990"; oId "AT4G08990.1"; nearest_ref "AT4G08990.1"; class_code "="; tss_id "TSS26686"; p_id "P20543";
Chr4	Cufflinks	exon	5769720	5769881	.	+	.	gene_id "XLOC_021586"; transcript_id "TCONS_00044912"; exon_number "9"; gene_name "AT4G08990"; oId "AT4G08990.1"; nearest_ref "AT4G08990.1"; class_code "="; tss_id "TSS26686"; p_id "P20543";
Chr4	Cufflinks	exon	5769978	5770196	.	+	.	gene_id "XLOC_021586"; transcript_id "TCONS_00044912"; exon_number "10"; gene_name "AT4G08990"; oId "AT4G08990.1"; nearest_ref "AT4G08990.1"; class_code "="; tss_id "TSS26686"; p_id "P20543";
Chr4	Cufflinks	exon	5770347	5770496	.	+	.	gene_id "XLOC_021586"; transcript_id "TCONS_00044912"; exon_number "11"; gene_name "AT4G08990"; oId "AT4G08990.1"; nearest_ref "AT4G08990.1"; class_code "="; tss_id "TSS26686"; p_id "P20543";
Chr4	Cufflinks	exon	5775210	5775878	.	+	.	gene_id "XLOC_021587"; transcript_id "TCONS_00044914"; exon_number "1"; gene_name "GRF1"; oId "AT4G09000.2"; nearest_ref "AT4G09000.2"; class_code "="; tss_id "TSS26687"; p_id "P20544";
Chr4	Cufflinks	exon	5775956	5776078	.	+	.	gene_id "XLOC_021587"; transcript_id "TCONS_00044914"; exon_number "2"; gene_name "GRF1"; oId "AT4G09000.2"; nearest_ref "AT4G09000.2"; class_code "="; tss_id "TSS26687"; p_id "P20544";
Chr4	Cufflinks	exon	5776170	5776286	.	+	.	gene_id "XLOC_021587"; transcript_id "TCONS_00044914"; exon_number "3"; gene_name "GRF1"; oId "AT4G09000.2"; nearest_ref "AT4G09000.2"; class_code "="; tss_id "TSS26687"; p_id "P20544";
Chr4	Cufflinks	exon	5776372	5776438	.	+	.	gene_id "XLOC_021587"; transcript_id "TCONS_00044914"; exon_number "4"; gene_name "GRF1"; oId "AT4G09000.2"; nearest_ref "AT4G09000.2"; class_code "="; tss_id "TSS26687"; p_id "P20544";
Chr4	Cufflinks	exon	5777000	5777481	.	+	.	gene_id "XLOC_021587"; transcript_id "TCONS_00044914"; exon_number "5"; gene_name "GRF1"; oId "AT4G09000.2"; nearest_ref "AT4G09000.2"; class_code "="; tss_id "TSS26687"; p_id "P20544";
Chr4	Cufflinks	exon	5775210	5775878	.	+	.	gene_id "XLOC_021587"; transcript_id "TCONS_00044913"; exon_number "1"; gene_name "GRF1"; oId "AT4G09000.1"; nearest_ref "AT4G09000.1"; class_code "="; tss_id "TSS26687"; p_id "P20545";
Chr4	Cufflinks	exon	5775956	5776078	.	+	.	gene_id "XLOC_021587"; transcript_id "TCONS_00044913"; exon_number "2"; gene_name "GRF1"; oId "AT4G09000.1"; nearest_ref "AT4G09000.1"; class_code "="; tss_id "TSS26687"; p_id "P20545";
Chr4	Cufflinks	exon	5776170	5776286	.	+	.	gene_id "XLOC_021587"; transcript_id "TCONS_00044913"; exon_number "3"; gene_name "GRF1"; oId "AT4G09000.1"; nearest_ref "AT4G09000.1"; class_code "="; tss_id "TSS26687"; p_id "P20545";
Chr4	Cufflinks	exon	5777086	5777481	.	+	.	gene_id "XLOC_021587"; transcript_id "TCONS_00044913"; exon_number "4"; gene_name "GRF1"; oId "AT4G09000.1"; nearest_ref "AT4G09000.1"; class_code "="; tss_id "TSS26687"; p_id "P20545";
Chr4	Cufflinks	exon	5783905	5784202	.	+	.	gene_id "XLOC_021588"; transcript_id "TCONS_00052980"; exon_number "1"; gene_name "ATISA3"; oId "CUFF.599.1"; nearest_ref "AT4G09020.1"; class_code "j"; tss_id "TSS26688";
Chr4	Cufflinks	exon	5784274	5784326	.	+	.	gene_id "XLOC_021588"; transcript_id "TCONS_00052980"; exon_number "2"; gene_name "ATISA3"; oId "CUFF.599.1"; nearest_ref "AT4G09020.1"; class_code "j"; tss_id "TSS26688";
Chr4	Cufflinks	exon	5784418	5784477	.	+	.	gene_id "XLOC_021588"; transcript_id "TCONS_00052980"; exon_number "3"; gene_name "ATISA3"; oId "CUFF.599.1"; nearest_ref "AT4G09020.1"; class_code "j"; tss_id "TSS26688";
Chr4	Cufflinks	exon	5784558	5784712	.	+	.	gene_id "XLOC_021588"; transcript_id "TCONS_00052980"; exon_number "4"; gene_name "ATISA3"; oId "CUFF.599.1"; nearest_ref "AT4G09020.1"; class_code "j"; tss_id "TSS26688";
Chr4	Cufflinks	exon	5784799	5784892	.	+	.	gene_id "XLOC_021588"; transcript_id "TCONS_00052980"; exon_number "5"; gene_name "ATISA3"; oId "CUFF.599.1"; nearest_ref "AT4G09020.1"; class_code "j"; tss_id "TSS26688";
Chr4	Cufflinks	exon	5784979	5785215	.	+	.	gene_id "XLOC_021588"; transcript_id "TCONS_00052980"; exon_number "6"; gene_name "ATISA3"; oId "CUFF.599.1"; nearest_ref "AT4G09020.1"; class_code "j"; tss_id "TSS26688";
Chr4	Cufflinks	exon	5785352	5785456	.	+	.	gene_id "XLOC_021588"; transcript_id "TCONS_00052980"; exon_number "7"; gene_name "ATISA3"; oId "CUFF.599.1"; nearest_ref "AT4G09020.1"; class_code "j"; tss_id "TSS26688";
Chr4	Cufflinks	exon	5785662	5785766	.	+	.	gene_id "XLOC_021588"; transcript_id "TCONS_00052980"; exon_number "8"; gene_name "ATISA3"; oId "CUFF.599.1"; nearest_ref "AT4G09020.1"; class_code "j"; tss_id "TSS26688";
Chr4	Cufflinks	exon	5785932	5786066	.	+	.	gene_id "XLOC_021588"; transcript_id "TCONS_00052980"; exon_number "9"; gene_name "ATISA3"; oId "CUFF.599.1"; nearest_ref "AT4G09020.1"; class_code "j"; tss_id "TSS26688";
Chr4	Cufflinks	exon	5786183	5786269	.	+	.	gene_id "XLOC_021588"; transcript_id "TCONS_00052980"; exon_number "10"; gene_name "ATISA3"; oId "CUFF.599.1"; nearest_ref "AT4G09020.1"; class_code "j"; tss_id "TSS26688";
Chr4	Cufflinks	exon	5786353	5786404	.	+	.	gene_id "XLOC_021588"; transcript_id "TCONS_00052980"; exon_number "11"; gene_name "ATISA3"; oId "CUFF.599.1"; nearest_ref "AT4G09020.1"; class_code "j"; tss_id "TSS26688";
Chr4	Cufflinks	exon	5786525	5786588	.	+	.	gene_id "XLOC_021588"; transcript_id "TCONS_00052980"; exon_number "12"; gene_name "ATISA3"; oId "CUFF.599.1"; nearest_ref "AT4G09020.1"; class_code "j"; tss_id "TSS26688";
Chr4	Cufflinks	exon	5786775	5786874	.	+	.	gene_id "XLOC_021588"; transcript_id "TCONS_00052980"; exon_number "13"; gene_name "ATISA3"; oId "CUFF.599.1"; nearest_ref "AT4G09020.1"; class_code "j"; tss_id "TSS26688";
Chr4	Cufflinks	exon	5786967	5787067	.	+	.	gene_id "XLOC_021588"; transcript_id "TCONS_00052980"; exon_number "14"; gene_name "ATISA3"; oId "CUFF.599.1"; nearest_ref "AT4G09020.1"; class_code "j"; tss_id "TSS26688";
Chr4	Cufflinks	exon	5787203	5787254	.	+	.	gene_id "XLOC_021588"; transcript_id "TCONS_00052980"; exon_number "15"; gene_name "ATISA3"; oId "CUFF.599.1"; nearest_ref "AT4G09020.1"; class_code "j"; tss_id "TSS26688";
Chr4	Cufflinks	exon	5787339	5787401	.	+	.	gene_id "XLOC_021588"; transcript_id "TCONS_00052980"; exon_number "16"; gene_name "ATISA3"; oId "CUFF.599.1"; nearest_ref "AT4G09020.1"; class_code "j"; tss_id "TSS26688";
Chr4	Cufflinks	exon	5787520	5787609	.	+	.	gene_id "XLOC_021588"; transcript_id "TCONS_00052980"; exon_number "17"; gene_name "ATISA3"; oId "CUFF.599.1"; nearest_ref "AT4G09020.1"; class_code "j"; tss_id "TSS26688";
Chr4	Cufflinks	exon	5787686	5787758	.	+	.	gene_id "XLOC_021588"; transcript_id "TCONS_00052980"; exon_number "18"; gene_name "ATISA3"; oId "CUFF.599.1"; nearest_ref "AT4G09020.1"; class_code "j"; tss_id "TSS26688";
Chr4	Cufflinks	exon	5787862	5787941	.	+	.	gene_id "XLOC_021588"; transcript_id "TCONS_00052980"; exon_number "19"; gene_name "ATISA3"; oId "CUFF.599.1"; nearest_ref "AT4G09020.1"; class_code "j"; tss_id "TSS26688";
Chr4	Cufflinks	exon	5788024	5788128	.	+	.	gene_id "XLOC_021588"; transcript_id "TCONS_00052980"; exon_number "20"; gene_name "ATISA3"; oId "CUFF.599.1"; nearest_ref "AT4G09020.1"; class_code "j"; tss_id "TSS26688";
Chr4	Cufflinks	exon	5788214	5788312	.	+	.	gene_id "XLOC_021588"; transcript_id "TCONS_00052980"; exon_number "21"; gene_name "ATISA3"; oId "CUFF.599.1"; nearest_ref "AT4G09020.1"; class_code "j"; tss_id "TSS26688";
Chr4	Cufflinks	exon	5788389	5788450	.	+	.	gene_id "XLOC_021588"; transcript_id "TCONS_00052980"; exon_number "22"; gene_name "ATISA3"; oId "CUFF.599.1"; nearest_ref "AT4G09020.1"; class_code "j"; tss_id "TSS26688";
Chr4	Cufflinks	exon	5788546	5788657	.	+	.	gene_id "XLOC_021588"; transcript_id "TCONS_00052980"; exon_number "23"; gene_name "ATISA3"; oId "CUFF.599.1"; nearest_ref "AT4G09020.1"; class_code "j"; tss_id "TSS26688";
Chr4	Cufflinks	exon	5788729	5789047	.	+	.	gene_id "XLOC_021588"; transcript_id "TCONS_00052980"; exon_number "24"; gene_name "ATISA3"; oId "CUFF.599.1"; nearest_ref "AT4G09020.1"; class_code "j"; tss_id "TSS26688";
Chr4	Cufflinks	exon	5783908	5784202	.	+	.	gene_id "XLOC_021588"; transcript_id "TCONS_00054084"; exon_number "1"; gene_name "ATISA3"; oId "CUFF.1519.2"; nearest_ref "AT4G09020.1"; class_code "j"; tss_id "TSS26688";
Chr4	Cufflinks	exon	5784274	5784326	.	+	.	gene_id "XLOC_021588"; transcript_id "TCONS_00054084"; exon_number "2"; gene_name "ATISA3"; oId "CUFF.1519.2"; nearest_ref "AT4G09020.1"; class_code "j"; tss_id "TSS26688";
Chr4	Cufflinks	exon	5784418	5784477	.	+	.	gene_id "XLOC_021588"; transcript_id "TCONS_00054084"; exon_number "3"; gene_name "ATISA3"; oId "CUFF.1519.2"; nearest_ref "AT4G09020.1"; class_code "j"; tss_id "TSS26688";
Chr4	Cufflinks	exon	5784558	5784712	.	+	.	gene_id "XLOC_021588"; transcript_id "TCONS_00054084"; exon_number "4"; gene_name "ATISA3"; oId "CUFF.1519.2"; nearest_ref "AT4G09020.1"; class_code "j"; tss_id "TSS26688";
Chr4	Cufflinks	exon	5784799	5784892	.	+	.	gene_id "XLOC_021588"; transcript_id "TCONS_00054084"; exon_number "5"; gene_name "ATISA3"; oId "CUFF.1519.2"; nearest_ref "AT4G09020.1"; class_code "j"; tss_id "TSS26688";
Chr4	Cufflinks	exon	5784979	5785215	.	+	.	gene_id "XLOC_021588"; transcript_id "TCONS_00054084"; exon_number "6"; gene_name "ATISA3"; oId "CUFF.1519.2"; nearest_ref "AT4G09020.1"; class_code "j"; tss_id "TSS26688";
Chr4	Cufflinks	exon	5785352	5785456	.	+	.	gene_id "XLOC_021588"; transcript_id "TCONS_00054084"; exon_number "7"; gene_name "ATISA3"; oId "CUFF.1519.2"; nearest_ref "AT4G09020.1"; class_code "j"; tss_id "TSS26688";
Chr4	Cufflinks	exon	5785662	5785766	.	+	.	gene_id "XLOC_021588"; transcript_id "TCONS_00054084"; exon_number "8"; gene_name "ATISA3"; oId "CUFF.1519.2"; nearest_ref "AT4G09020.1"; class_code "j"; tss_id "TSS26688";
Chr4	Cufflinks	exon	5785932	5786066	.	+	.	gene_id "XLOC_021588"; transcript_id "TCONS_00054084"; exon_number "9"; gene_name "ATISA3"; oId "CUFF.1519.2"; nearest_ref "AT4G09020.1"; class_code "j"; tss_id "TSS26688";
Chr4	Cufflinks	exon	5786182	5786269	.	+	.	gene_id "XLOC_021588"; transcript_id "TCONS_00054084"; exon_number "10"; gene_name "ATISA3"; oId "CUFF.1519.2"; nearest_ref "AT4G09020.1"; class_code "j"; tss_id "TSS26688";
Chr4	Cufflinks	exon	5786353	5786404	.	+	.	gene_id "XLOC_021588"; transcript_id "TCONS_00054084"; exon_number "11"; gene_name "ATISA3"; oId "CUFF.1519.2"; nearest_ref "AT4G09020.1"; class_code "j"; tss_id "TSS26688";
Chr4	Cufflinks	exon	5786525	5786588	.	+	.	gene_id "XLOC_021588"; transcript_id "TCONS_00054084"; exon_number "12"; gene_name "ATISA3"; oId "CUFF.1519.2"; nearest_ref "AT4G09020.1"; class_code "j"; tss_id "TSS26688";
Chr4	Cufflinks	exon	5786775	5786874	.	+	.	gene_id "XLOC_021588"; transcript_id "TCONS_00054084"; exon_number "13"; gene_name "ATISA3"; oId "CUFF.1519.2"; nearest_ref "AT4G09020.1"; class_code "j"; tss_id "TSS26688";
Chr4	Cufflinks	exon	5786967	5787067	.	+	.	gene_id "XLOC_021588"; transcript_id "TCONS_00054084"; exon_number "14"; gene_name "ATISA3"; oId "CUFF.1519.2"; nearest_ref "AT4G09020.1"; class_code "j"; tss_id "TSS26688";
Chr4	Cufflinks	exon	5787203	5787254	.	+	.	gene_id "XLOC_021588"; transcript_id "TCONS_00054084"; exon_number "15"; gene_name "ATISA3"; oId "CUFF.1519.2"; nearest_ref "AT4G09020.1"; class_code "j"; tss_id "TSS26688";
Chr4	Cufflinks	exon	5787339	5787401	.	+	.	gene_id "XLOC_021588"; transcript_id "TCONS_00054084"; exon_number "16"; gene_name "ATISA3"; oId "CUFF.1519.2"; nearest_ref "AT4G09020.1"; class_code "j"; tss_id "TSS26688";
Chr4	Cufflinks	exon	5787520	5787609	.	+	.	gene_id "XLOC_021588"; transcript_id "TCONS_00054084"; exon_number "17"; gene_name "ATISA3"; oId "CUFF.1519.2"; nearest_ref "AT4G09020.1"; class_code "j"; tss_id "TSS26688";
Chr4	Cufflinks	exon	5787686	5787758	.	+	.	gene_id "XLOC_021588"; transcript_id "TCONS_00054084"; exon_number "18"; gene_name "ATISA3"; oId "CUFF.1519.2"; nearest_ref "AT4G09020.1"; class_code "j"; tss_id "TSS26688";
Chr4	Cufflinks	exon	5787862	5787941	.	+	.	gene_id "XLOC_021588"; transcript_id "TCONS_00054084"; exon_number "19"; gene_name "ATISA3"; oId "CUFF.1519.2"; nearest_ref "AT4G09020.1"; class_code "j"; tss_id "TSS26688";
Chr4	Cufflinks	exon	5788024	5788128	.	+	.	gene_id "XLOC_021588"; transcript_id "TCONS_00054084"; exon_number "20"; gene_name "ATISA3"; oId "CUFF.1519.2"; nearest_ref "AT4G09020.1"; class_code "j"; tss_id "TSS26688";
Chr4	Cufflinks	exon	5788214	5788312	.	+	.	gene_id "XLOC_021588"; transcript_id "TCONS_00054084"; exon_number "21"; gene_name "ATISA3"; oId "CUFF.1519.2"; nearest_ref "AT4G09020.1"; class_code "j"; tss_id "TSS26688";
Chr4	Cufflinks	exon	5788389	5788450	.	+	.	gene_id "XLOC_021588"; transcript_id "TCONS_00054084"; exon_number "22"; gene_name "ATISA3"; oId "CUFF.1519.2"; nearest_ref "AT4G09020.1"; class_code "j"; tss_id "TSS26688";
Chr4	Cufflinks	exon	5788546	5788657	.	+	.	gene_id "XLOC_021588"; transcript_id "TCONS_00054084"; exon_number "23"; gene_name "ATISA3"; oId "CUFF.1519.2"; nearest_ref "AT4G09020.1"; class_code "j"; tss_id "TSS26688";
Chr4	Cufflinks	exon	5788729	5788998	.	+	.	gene_id "XLOC_021588"; transcript_id "TCONS_00054084"; exon_number "24"; gene_name "ATISA3"; oId "CUFF.1519.2"; nearest_ref "AT4G09020.1"; class_code "j"; tss_id "TSS26688";
Chr4	Cufflinks	exon	5783908	5784202	.	+	.	gene_id "XLOC_021588"; transcript_id "TCONS_00054083"; exon_number "1"; gene_name "ATISA3"; oId "CUFF.1519.1"; nearest_ref "AT4G09020.1"; class_code "j"; tss_id "TSS26688";
Chr4	Cufflinks	exon	5784274	5784322	.	+	.	gene_id "XLOC_021588"; transcript_id "TCONS_00054083"; exon_number "2"; gene_name "ATISA3"; oId "CUFF.1519.1"; nearest_ref "AT4G09020.1"; class_code "j"; tss_id "TSS26688";
Chr4	Cufflinks	exon	5784418	5784477	.	+	.	gene_id "XLOC_021588"; transcript_id "TCONS_00054083"; exon_number "3"; gene_name "ATISA3"; oId "CUFF.1519.1"; nearest_ref "AT4G09020.1"; class_code "j"; tss_id "TSS26688";
Chr4	Cufflinks	exon	5784558	5784712	.	+	.	gene_id "XLOC_021588"; transcript_id "TCONS_00054083"; exon_number "4"; gene_name "ATISA3"; oId "CUFF.1519.1"; nearest_ref "AT4G09020.1"; class_code "j"; tss_id "TSS26688";
Chr4	Cufflinks	exon	5784799	5784892	.	+	.	gene_id "XLOC_021588"; transcript_id "TCONS_00054083"; exon_number "5"; gene_name "ATISA3"; oId "CUFF.1519.1"; nearest_ref "AT4G09020.1"; class_code "j"; tss_id "TSS26688";
Chr4	Cufflinks	exon	5784979	5785215	.	+	.	gene_id "XLOC_021588"; transcript_id "TCONS_00054083"; exon_number "6"; gene_name "ATISA3"; oId "CUFF.1519.1"; nearest_ref "AT4G09020.1"; class_code "j"; tss_id "TSS26688";
Chr4	Cufflinks	exon	5785352	5785456	.	+	.	gene_id "XLOC_021588"; transcript_id "TCONS_00054083"; exon_number "7"; gene_name "ATISA3"; oId "CUFF.1519.1"; nearest_ref "AT4G09020.1"; class_code "j"; tss_id "TSS26688";
Chr4	Cufflinks	exon	5785662	5785766	.	+	.	gene_id "XLOC_021588"; transcript_id "TCONS_00054083"; exon_number "8"; gene_name "ATISA3"; oId "CUFF.1519.1"; nearest_ref "AT4G09020.1"; class_code "j"; tss_id "TSS26688";
Chr4	Cufflinks	exon	5785932	5786066	.	+	.	gene_id "XLOC_021588"; transcript_id "TCONS_00054083"; exon_number "9"; gene_name "ATISA3"; oId "CUFF.1519.1"; nearest_ref "AT4G09020.1"; class_code "j"; tss_id "TSS26688";
Chr4	Cufflinks	exon	5786183	5786269	.	+	.	gene_id "XLOC_021588"; transcript_id "TCONS_00054083"; exon_number "10"; gene_name "ATISA3"; oId "CUFF.1519.1"; nearest_ref "AT4G09020.1"; class_code "j"; tss_id "TSS26688";
Chr4	Cufflinks	exon	5786353	5786404	.	+	.	gene_id "XLOC_021588"; transcript_id "TCONS_00054083"; exon_number "11"; gene_name "ATISA3"; oId "CUFF.1519.1"; nearest_ref "AT4G09020.1"; class_code "j"; tss_id "TSS26688";
Chr4	Cufflinks	exon	5786524	5786588	.	+	.	gene_id "XLOC_021588"; transcript_id "TCONS_00054083"; exon_number "12"; gene_name "ATISA3"; oId "CUFF.1519.1"; nearest_ref "AT4G09020.1"; class_code "j"; tss_id "TSS26688";
Chr4	Cufflinks	exon	5786775	5786874	.	+	.	gene_id "XLOC_021588"; transcript_id "TCONS_00054083"; exon_number "13"; gene_name "ATISA3"; oId "CUFF.1519.1"; nearest_ref "AT4G09020.1"; class_code "j"; tss_id "TSS26688";
Chr4	Cufflinks	exon	5786967	5787067	.	+	.	gene_id "XLOC_021588"; transcript_id "TCONS_00054083"; exon_number "14"; gene_name "ATISA3"; oId "CUFF.1519.1"; nearest_ref "AT4G09020.1"; class_code "j"; tss_id "TSS26688";
Chr4	Cufflinks	exon	5787203	5787254	.	+	.	gene_id "XLOC_021588"; transcript_id "TCONS_00054083"; exon_number "15"; gene_name "ATISA3"; oId "CUFF.1519.1"; nearest_ref "AT4G09020.1"; class_code "j"; tss_id "TSS26688";
Chr4	Cufflinks	exon	5787339	5787401	.	+	.	gene_id "XLOC_021588"; transcript_id "TCONS_00054083"; exon_number "16"; gene_name "ATISA3"; oId "CUFF.1519.1"; nearest_ref "AT4G09020.1"; class_code "j"; tss_id "TSS26688";
Chr4	Cufflinks	exon	5787520	5787609	.	+	.	gene_id "XLOC_021588"; transcript_id "TCONS_00054083"; exon_number "17"; gene_name "ATISA3"; oId "CUFF.1519.1"; nearest_ref "AT4G09020.1"; class_code "j"; tss_id "TSS26688";
Chr4	Cufflinks	exon	5787686	5787759	.	+	.	gene_id "XLOC_021588"; transcript_id "TCONS_00054083"; exon_number "18"; gene_name "ATISA3"; oId "CUFF.1519.1"; nearest_ref "AT4G09020.1"; class_code "j"; tss_id "TSS26688";
Chr4	Cufflinks	exon	5787862	5787941	.	+	.	gene_id "XLOC_021588"; transcript_id "TCONS_00054083"; exon_number "19"; gene_name "ATISA3"; oId "CUFF.1519.1"; nearest_ref "AT4G09020.1"; class_code "j"; tss_id "TSS26688";
Chr4	Cufflinks	exon	5788024	5788128	.	+	.	gene_id "XLOC_021588"; transcript_id "TCONS_00054083"; exon_number "20"; gene_name "ATISA3"; oId "CUFF.1519.1"; nearest_ref "AT4G09020.1"; class_code "j"; tss_id "TSS26688";
Chr4	Cufflinks	exon	5788214	5788312	.	+	.	gene_id "XLOC_021588"; transcript_id "TCONS_00054083"; exon_number "21"; gene_name "ATISA3"; oId "CUFF.1519.1"; nearest_ref "AT4G09020.1"; class_code "j"; tss_id "TSS26688";
Chr4	Cufflinks	exon	5788389	5788450	.	+	.	gene_id "XLOC_021588"; transcript_id "TCONS_00054083"; exon_number "22"; gene_name "ATISA3"; oId "CUFF.1519.1"; nearest_ref "AT4G09020.1"; class_code "j"; tss_id "TSS26688";
Chr4	Cufflinks	exon	5788546	5788657	.	+	.	gene_id "XLOC_021588"; transcript_id "TCONS_00054083"; exon_number "23"; gene_name "ATISA3"; oId "CUFF.1519.1"; nearest_ref "AT4G09020.1"; class_code "j"; tss_id "TSS26688";
Chr4	Cufflinks	exon	5788729	5788998	.	+	.	gene_id "XLOC_021588"; transcript_id "TCONS_00054083"; exon_number "24"; gene_name "ATISA3"; oId "CUFF.1519.1"; nearest_ref "AT4G09020.1"; class_code "j"; tss_id "TSS26688";
Chr4	Cufflinks	exon	5783923	5784202	.	+	.	gene_id "XLOC_021588"; transcript_id "TCONS_00044916"; exon_number "1"; gene_name "ATISA3"; oId "CUFF.551.2"; nearest_ref "AT4G09020.1"; class_code "j"; tss_id "TSS26688";
Chr4	Cufflinks	exon	5784274	5784322	.	+	.	gene_id "XLOC_021588"; transcript_id "TCONS_00044916"; exon_number "2"; gene_name "ATISA3"; oId "CUFF.551.2"; nearest_ref "AT4G09020.1"; class_code "j"; tss_id "TSS26688";
Chr4	Cufflinks	exon	5784418	5784477	.	+	.	gene_id "XLOC_021588"; transcript_id "TCONS_00044916"; exon_number "3"; gene_name "ATISA3"; oId "CUFF.551.2"; nearest_ref "AT4G09020.1"; class_code "j"; tss_id "TSS26688";
Chr4	Cufflinks	exon	5784558	5784712	.	+	.	gene_id "XLOC_021588"; transcript_id "TCONS_00044916"; exon_number "4"; gene_name "ATISA3"; oId "CUFF.551.2"; nearest_ref "AT4G09020.1"; class_code "j"; tss_id "TSS26688";
Chr4	Cufflinks	exon	5784799	5784892	.	+	.	gene_id "XLOC_021588"; transcript_id "TCONS_00044916"; exon_number "5"; gene_name "ATISA3"; oId "CUFF.551.2"; nearest_ref "AT4G09020.1"; class_code "j"; tss_id "TSS26688";
Chr4	Cufflinks	exon	5784979	5785215	.	+	.	gene_id "XLOC_021588"; transcript_id "TCONS_00044916"; exon_number "6"; gene_name "ATISA3"; oId "CUFF.551.2"; nearest_ref "AT4G09020.1"; class_code "j"; tss_id "TSS26688";
Chr4	Cufflinks	exon	5785352	5785766	.	+	.	gene_id "XLOC_021588"; transcript_id "TCONS_00044916"; exon_number "7"; gene_name "ATISA3"; oId "CUFF.551.2"; nearest_ref "AT4G09020.1"; class_code "j"; tss_id "TSS26688";
Chr4	Cufflinks	exon	5785932	5786066	.	+	.	gene_id "XLOC_021588"; transcript_id "TCONS_00044916"; exon_number "8"; gene_name "ATISA3"; oId "CUFF.551.2"; nearest_ref "AT4G09020.1"; class_code "j"; tss_id "TSS26688";
Chr4	Cufflinks	exon	5786183	5786269	.	+	.	gene_id "XLOC_021588"; transcript_id "TCONS_00044916"; exon_number "9"; gene_name "ATISA3"; oId "CUFF.551.2"; nearest_ref "AT4G09020.1"; class_code "j"; tss_id "TSS26688";
Chr4	Cufflinks	exon	5786353	5786404	.	+	.	gene_id "XLOC_021588"; transcript_id "TCONS_00044916"; exon_number "10"; gene_name "ATISA3"; oId "CUFF.551.2"; nearest_ref "AT4G09020.1"; class_code "j"; tss_id "TSS26688";
Chr4	Cufflinks	exon	5786525	5786588	.	+	.	gene_id "XLOC_021588"; transcript_id "TCONS_00044916"; exon_number "11"; gene_name "ATISA3"; oId "CUFF.551.2"; nearest_ref "AT4G09020.1"; class_code "j"; tss_id "TSS26688";
Chr4	Cufflinks	exon	5786775	5786874	.	+	.	gene_id "XLOC_021588"; transcript_id "TCONS_00044916"; exon_number "12"; gene_name "ATISA3"; oId "CUFF.551.2"; nearest_ref "AT4G09020.1"; class_code "j"; tss_id "TSS26688";
Chr4	Cufflinks	exon	5786967	5787067	.	+	.	gene_id "XLOC_021588"; transcript_id "TCONS_00044916"; exon_number "13"; gene_name "ATISA3"; oId "CUFF.551.2"; nearest_ref "AT4G09020.1"; class_code "j"; tss_id "TSS26688";
Chr4	Cufflinks	exon	5787203	5787254	.	+	.	gene_id "XLOC_021588"; transcript_id "TCONS_00044916"; exon_number "14"; gene_name "ATISA3"; oId "CUFF.551.2"; nearest_ref "AT4G09020.1"; class_code "j"; tss_id "TSS26688";
Chr4	Cufflinks	exon	5787339	5787401	.	+	.	gene_id "XLOC_021588"; transcript_id "TCONS_00044916"; exon_number "15"; gene_name "ATISA3"; oId "CUFF.551.2"; nearest_ref "AT4G09020.1"; class_code "j"; tss_id "TSS26688";
Chr4	Cufflinks	exon	5787520	5787609	.	+	.	gene_id "XLOC_021588"; transcript_id "TCONS_00044916"; exon_number "16"; gene_name "ATISA3"; oId "CUFF.551.2"; nearest_ref "AT4G09020.1"; class_code "j"; tss_id "TSS26688";
Chr4	Cufflinks	exon	5787686	5787758	.	+	.	gene_id "XLOC_021588"; transcript_id "TCONS_00044916"; exon_number "17"; gene_name "ATISA3"; oId "CUFF.551.2"; nearest_ref "AT4G09020.1"; class_code "j"; tss_id "TSS26688";
Chr4	Cufflinks	exon	5787862	5787941	.	+	.	gene_id "XLOC_021588"; transcript_id "TCONS_00044916"; exon_number "18"; gene_name "ATISA3"; oId "CUFF.551.2"; nearest_ref "AT4G09020.1"; class_code "j"; tss_id "TSS26688";
Chr4	Cufflinks	exon	5788024	5788128	.	+	.	gene_id "XLOC_021588"; transcript_id "TCONS_00044916"; exon_number "19"; gene_name "ATISA3"; oId "CUFF.551.2"; nearest_ref "AT4G09020.1"; class_code "j"; tss_id "TSS26688";
Chr4	Cufflinks	exon	5788214	5788312	.	+	.	gene_id "XLOC_021588"; transcript_id "TCONS_00044916"; exon_number "20"; gene_name "ATISA3"; oId "CUFF.551.2"; nearest_ref "AT4G09020.1"; class_code "j"; tss_id "TSS26688";
Chr4	Cufflinks	exon	5788389	5788450	.	+	.	gene_id "XLOC_021588"; transcript_id "TCONS_00044916"; exon_number "21"; gene_name "ATISA3"; oId "CUFF.551.2"; nearest_ref "AT4G09020.1"; class_code "j"; tss_id "TSS26688";
Chr4	Cufflinks	exon	5788546	5788657	.	+	.	gene_id "XLOC_021588"; transcript_id "TCONS_00044916"; exon_number "22"; gene_name "ATISA3"; oId "CUFF.551.2"; nearest_ref "AT4G09020.1"; class_code "j"; tss_id "TSS26688";
Chr4	Cufflinks	exon	5788729	5789201	.	+	.	gene_id "XLOC_021588"; transcript_id "TCONS_00044916"; exon_number "23"; gene_name "ATISA3"; oId "CUFF.551.2"; nearest_ref "AT4G09020.1"; class_code "j"; tss_id "TSS26688";
Chr4	Cufflinks	exon	5783923	5784202	.	+	.	gene_id "XLOC_021588"; transcript_id "TCONS_00044915"; exon_number "1"; gene_name "ATISA3"; oId "CUFF.551.1"; nearest_ref "AT4G09020.1"; class_code "j"; tss_id "TSS26688";
Chr4	Cufflinks	exon	5784274	5784322	.	+	.	gene_id "XLOC_021588"; transcript_id "TCONS_00044915"; exon_number "2"; gene_name "ATISA3"; oId "CUFF.551.1"; nearest_ref "AT4G09020.1"; class_code "j"; tss_id "TSS26688";
Chr4	Cufflinks	exon	5784417	5784477	.	+	.	gene_id "XLOC_021588"; transcript_id "TCONS_00044915"; exon_number "3"; gene_name "ATISA3"; oId "CUFF.551.1"; nearest_ref "AT4G09020.1"; class_code "j"; tss_id "TSS26688";
Chr4	Cufflinks	exon	5784558	5784712	.	+	.	gene_id "XLOC_021588"; transcript_id "TCONS_00044915"; exon_number "4"; gene_name "ATISA3"; oId "CUFF.551.1"; nearest_ref "AT4G09020.1"; class_code "j"; tss_id "TSS26688";
Chr4	Cufflinks	exon	5784799	5784892	.	+	.	gene_id "XLOC_021588"; transcript_id "TCONS_00044915"; exon_number "5"; gene_name "ATISA3"; oId "CUFF.551.1"; nearest_ref "AT4G09020.1"; class_code "j"; tss_id "TSS26688";
Chr4	Cufflinks	exon	5784979	5785215	.	+	.	gene_id "XLOC_021588"; transcript_id "TCONS_00044915"; exon_number "6"; gene_name "ATISA3"; oId "CUFF.551.1"; nearest_ref "AT4G09020.1"; class_code "j"; tss_id "TSS26688";
Chr4	Cufflinks	exon	5785352	5785456	.	+	.	gene_id "XLOC_021588"; transcript_id "TCONS_00044915"; exon_number "7"; gene_name "ATISA3"; oId "CUFF.551.1"; nearest_ref "AT4G09020.1"; class_code "j"; tss_id "TSS26688";
Chr4	Cufflinks	exon	5785662	5785766	.	+	.	gene_id "XLOC_021588"; transcript_id "TCONS_00044915"; exon_number "8"; gene_name "ATISA3"; oId "CUFF.551.1"; nearest_ref "AT4G09020.1"; class_code "j"; tss_id "TSS26688";
Chr4	Cufflinks	exon	5785932	5786066	.	+	.	gene_id "XLOC_021588"; transcript_id "TCONS_00044915"; exon_number "9"; gene_name "ATISA3"; oId "CUFF.551.1"; nearest_ref "AT4G09020.1"; class_code "j"; tss_id "TSS26688";
Chr4	Cufflinks	exon	5786183	5786269	.	+	.	gene_id "XLOC_021588"; transcript_id "TCONS_00044915"; exon_number "10"; gene_name "ATISA3"; oId "CUFF.551.1"; nearest_ref "AT4G09020.1"; class_code "j"; tss_id "TSS26688";
Chr4	Cufflinks	exon	5786353	5786404	.	+	.	gene_id "XLOC_021588"; transcript_id "TCONS_00044915"; exon_number "11"; gene_name "ATISA3"; oId "CUFF.551.1"; nearest_ref "AT4G09020.1"; class_code "j"; tss_id "TSS26688";
Chr4	Cufflinks	exon	5786525	5786588	.	+	.	gene_id "XLOC_021588"; transcript_id "TCONS_00044915"; exon_number "12"; gene_name "ATISA3"; oId "CUFF.551.1"; nearest_ref "AT4G09020.1"; class_code "j"; tss_id "TSS26688";
Chr4	Cufflinks	exon	5786775	5786874	.	+	.	gene_id "XLOC_021588"; transcript_id "TCONS_00044915"; exon_number "13"; gene_name "ATISA3"; oId "CUFF.551.1"; nearest_ref "AT4G09020.1"; class_code "j"; tss_id "TSS26688";
Chr4	Cufflinks	exon	5786967	5787067	.	+	.	gene_id "XLOC_021588"; transcript_id "TCONS_00044915"; exon_number "14"; gene_name "ATISA3"; oId "CUFF.551.1"; nearest_ref "AT4G09020.1"; class_code "j"; tss_id "TSS26688";
Chr4	Cufflinks	exon	5787203	5787254	.	+	.	gene_id "XLOC_021588"; transcript_id "TCONS_00044915"; exon_number "15"; gene_name "ATISA3"; oId "CUFF.551.1"; nearest_ref "AT4G09020.1"; class_code "j"; tss_id "TSS26688";
Chr4	Cufflinks	exon	5787339	5787401	.	+	.	gene_id "XLOC_021588"; transcript_id "TCONS_00044915"; exon_number "16"; gene_name "ATISA3"; oId "CUFF.551.1"; nearest_ref "AT4G09020.1"; class_code "j"; tss_id "TSS26688";
Chr4	Cufflinks	exon	5787520	5787609	.	+	.	gene_id "XLOC_021588"; transcript_id "TCONS_00044915"; exon_number "17"; gene_name "ATISA3"; oId "CUFF.551.1"; nearest_ref "AT4G09020.1"; class_code "j"; tss_id "TSS26688";
Chr4	Cufflinks	exon	5787686	5787758	.	+	.	gene_id "XLOC_021588"; transcript_id "TCONS_00044915"; exon_number "18"; gene_name "ATISA3"; oId "CUFF.551.1"; nearest_ref "AT4G09020.1"; class_code "j"; tss_id "TSS26688";
Chr4	Cufflinks	exon	5787862	5787941	.	+	.	gene_id "XLOC_021588"; transcript_id "TCONS_00044915"; exon_number "19"; gene_name "ATISA3"; oId "CUFF.551.1"; nearest_ref "AT4G09020.1"; class_code "j"; tss_id "TSS26688";
Chr4	Cufflinks	exon	5788024	5788128	.	+	.	gene_id "XLOC_021588"; transcript_id "TCONS_00044915"; exon_number "20"; gene_name "ATISA3"; oId "CUFF.551.1"; nearest_ref "AT4G09020.1"; class_code "j"; tss_id "TSS26688";
Chr4	Cufflinks	exon	5788214	5788312	.	+	.	gene_id "XLOC_021588"; transcript_id "TCONS_00044915"; exon_number "21"; gene_name "ATISA3"; oId "CUFF.551.1"; nearest_ref "AT4G09020.1"; class_code "j"; tss_id "TSS26688";
Chr4	Cufflinks	exon	5788389	5788450	.	+	.	gene_id "XLOC_021588"; transcript_id "TCONS_00044915"; exon_number "22"; gene_name "ATISA3"; oId "CUFF.551.1"; nearest_ref "AT4G09020.1"; class_code "j"; tss_id "TSS26688";
Chr4	Cufflinks	exon	5788546	5788657	.	+	.	gene_id "XLOC_021588"; transcript_id "TCONS_00044915"; exon_number "23"; gene_name "ATISA3"; oId "CUFF.551.1"; nearest_ref "AT4G09020.1"; class_code "j"; tss_id "TSS26688";
Chr4	Cufflinks	exon	5788729	5789201	.	+	.	gene_id "XLOC_021588"; transcript_id "TCONS_00044915"; exon_number "24"; gene_name "ATISA3"; oId "CUFF.551.1"; nearest_ref "AT4G09020.1"; class_code "j"; tss_id "TSS26688";
Chr4	Cufflinks	exon	5784074	5784202	.	+	.	gene_id "XLOC_021588"; transcript_id "TCONS_00044917"; exon_number "1"; gene_name "ATISA3"; oId "AT4G09020.1"; nearest_ref "AT4G09020.1"; class_code "="; tss_id "TSS26689"; p_id "P20546";
Chr4	Cufflinks	exon	5784274	5784322	.	+	.	gene_id "XLOC_021588"; transcript_id "TCONS_00044917"; exon_number "2"; gene_name "ATISA3"; oId "AT4G09020.1"; nearest_ref "AT4G09020.1"; class_code "="; tss_id "TSS26689"; p_id "P20546";
Chr4	Cufflinks	exon	5784418	5784477	.	+	.	gene_id "XLOC_021588"; transcript_id "TCONS_00044917"; exon_number "3"; gene_name "ATISA3"; oId "AT4G09020.1"; nearest_ref "AT4G09020.1"; class_code "="; tss_id "TSS26689"; p_id "P20546";
Chr4	Cufflinks	exon	5784558	5784712	.	+	.	gene_id "XLOC_021588"; transcript_id "TCONS_00044917"; exon_number "4"; gene_name "ATISA3"; oId "AT4G09020.1"; nearest_ref "AT4G09020.1"; class_code "="; tss_id "TSS26689"; p_id "P20546";
Chr4	Cufflinks	exon	5784799	5784892	.	+	.	gene_id "XLOC_021588"; transcript_id "TCONS_00044917"; exon_number "5"; gene_name "ATISA3"; oId "AT4G09020.1"; nearest_ref "AT4G09020.1"; class_code "="; tss_id "TSS26689"; p_id "P20546";
Chr4	Cufflinks	exon	5784979	5785215	.	+	.	gene_id "XLOC_021588"; transcript_id "TCONS_00044917"; exon_number "6"; gene_name "ATISA3"; oId "AT4G09020.1"; nearest_ref "AT4G09020.1"; class_code "="; tss_id "TSS26689"; p_id "P20546";
Chr4	Cufflinks	exon	5785352	5785456	.	+	.	gene_id "XLOC_021588"; transcript_id "TCONS_00044917"; exon_number "7"; gene_name "ATISA3"; oId "AT4G09020.1"; nearest_ref "AT4G09020.1"; class_code "="; tss_id "TSS26689"; p_id "P20546";
Chr4	Cufflinks	exon	5785662	5785766	.	+	.	gene_id "XLOC_021588"; transcript_id "TCONS_00044917"; exon_number "8"; gene_name "ATISA3"; oId "AT4G09020.1"; nearest_ref "AT4G09020.1"; class_code "="; tss_id "TSS26689"; p_id "P20546";
Chr4	Cufflinks	exon	5785932	5786066	.	+	.	gene_id "XLOC_021588"; transcript_id "TCONS_00044917"; exon_number "9"; gene_name "ATISA3"; oId "AT4G09020.1"; nearest_ref "AT4G09020.1"; class_code "="; tss_id "TSS26689"; p_id "P20546";
Chr4	Cufflinks	exon	5786183	5786269	.	+	.	gene_id "XLOC_021588"; transcript_id "TCONS_00044917"; exon_number "10"; gene_name "ATISA3"; oId "AT4G09020.1"; nearest_ref "AT4G09020.1"; class_code "="; tss_id "TSS26689"; p_id "P20546";
Chr4	Cufflinks	exon	5786353	5786404	.	+	.	gene_id "XLOC_021588"; transcript_id "TCONS_00044917"; exon_number "11"; gene_name "ATISA3"; oId "AT4G09020.1"; nearest_ref "AT4G09020.1"; class_code "="; tss_id "TSS26689"; p_id "P20546";
Chr4	Cufflinks	exon	5786525	5786588	.	+	.	gene_id "XLOC_021588"; transcript_id "TCONS_00044917"; exon_number "12"; gene_name "ATISA3"; oId "AT4G09020.1"; nearest_ref "AT4G09020.1"; class_code "="; tss_id "TSS26689"; p_id "P20546";
Chr4	Cufflinks	exon	5786775	5786874	.	+	.	gene_id "XLOC_021588"; transcript_id "TCONS_00044917"; exon_number "13"; gene_name "ATISA3"; oId "AT4G09020.1"; nearest_ref "AT4G09020.1"; class_code "="; tss_id "TSS26689"; p_id "P20546";
Chr4	Cufflinks	exon	5786967	5787067	.	+	.	gene_id "XLOC_021588"; transcript_id "TCONS_00044917"; exon_number "14"; gene_name "ATISA3"; oId "AT4G09020.1"; nearest_ref "AT4G09020.1"; class_code "="; tss_id "TSS26689"; p_id "P20546";
Chr4	Cufflinks	exon	5787203	5787254	.	+	.	gene_id "XLOC_021588"; transcript_id "TCONS_00044917"; exon_number "15"; gene_name "ATISA3"; oId "AT4G09020.1"; nearest_ref "AT4G09020.1"; class_code "="; tss_id "TSS26689"; p_id "P20546";
Chr4	Cufflinks	exon	5787339	5787401	.	+	.	gene_id "XLOC_021588"; transcript_id "TCONS_00044917"; exon_number "16"; gene_name "ATISA3"; oId "AT4G09020.1"; nearest_ref "AT4G09020.1"; class_code "="; tss_id "TSS26689"; p_id "P20546";
Chr4	Cufflinks	exon	5787520	5787609	.	+	.	gene_id "XLOC_021588"; transcript_id "TCONS_00044917"; exon_number "17"; gene_name "ATISA3"; oId "AT4G09020.1"; nearest_ref "AT4G09020.1"; class_code "="; tss_id "TSS26689"; p_id "P20546";
Chr4	Cufflinks	exon	5787686	5787758	.	+	.	gene_id "XLOC_021588"; transcript_id "TCONS_00044917"; exon_number "18"; gene_name "ATISA3"; oId "AT4G09020.1"; nearest_ref "AT4G09020.1"; class_code "="; tss_id "TSS26689"; p_id "P20546";
Chr4	Cufflinks	exon	5787862	5787941	.	+	.	gene_id "XLOC_021588"; transcript_id "TCONS_00044917"; exon_number "19"; gene_name "ATISA3"; oId "AT4G09020.1"; nearest_ref "AT4G09020.1"; class_code "="; tss_id "TSS26689"; p_id "P20546";
Chr4	Cufflinks	exon	5788024	5788128	.	+	.	gene_id "XLOC_021588"; transcript_id "TCONS_00044917"; exon_number "20"; gene_name "ATISA3"; oId "AT4G09020.1"; nearest_ref "AT4G09020.1"; class_code "="; tss_id "TSS26689"; p_id "P20546";
Chr4	Cufflinks	exon	5788214	5788312	.	+	.	gene_id "XLOC_021588"; transcript_id "TCONS_00044917"; exon_number "21"; gene_name "ATISA3"; oId "AT4G09020.1"; nearest_ref "AT4G09020.1"; class_code "="; tss_id "TSS26689"; p_id "P20546";
Chr4	Cufflinks	exon	5788389	5788450	.	+	.	gene_id "XLOC_021588"; transcript_id "TCONS_00044917"; exon_number "22"; gene_name "ATISA3"; oId "AT4G09020.1"; nearest_ref "AT4G09020.1"; class_code "="; tss_id "TSS26689"; p_id "P20546";
Chr4	Cufflinks	exon	5788546	5788657	.	+	.	gene_id "XLOC_021588"; transcript_id "TCONS_00044917"; exon_number "23"; gene_name "ATISA3"; oId "AT4G09020.1"; nearest_ref "AT4G09020.1"; class_code "="; tss_id "TSS26689"; p_id "P20546";
Chr4	Cufflinks	exon	5788729	5789002	.	+	.	gene_id "XLOC_021588"; transcript_id "TCONS_00044917"; exon_number "24"; gene_name "ATISA3"; oId "AT4G09020.1"; nearest_ref "AT4G09020.1"; class_code "="; tss_id "TSS26689"; p_id "P20546";
Chr4	Cufflinks	exon	5792207	5792790	.	+	.	gene_id "XLOC_021589"; transcript_id "TCONS_00044918"; exon_number "1"; gene_name "AGP10"; oId "AT4G09030.1"; nearest_ref "AT4G09030.1"; class_code "="; tss_id "TSS26690"; p_id "P20547";
Chr4	Cufflinks	exon	5802308	5802321	.	+	.	gene_id "XLOC_021590"; transcript_id "TCONS_00044919"; exon_number "1"; gene_name "MED20B"; oId "AT4G09070.1"; nearest_ref "AT4G09070.1"; class_code "="; tss_id "TSS26691"; p_id "P20548";
Chr4	Cufflinks	exon	5802421	5802832	.	+	.	gene_id "XLOC_021590"; transcript_id "TCONS_00044919"; exon_number "2"; gene_name "MED20B"; oId "AT4G09070.1"; nearest_ref "AT4G09070.1"; class_code "="; tss_id "TSS26691"; p_id "P20548";
Chr4	Cufflinks	exon	5803159	5803392	.	+	.	gene_id "XLOC_021590"; transcript_id "TCONS_00044919"; exon_number "3"; gene_name "MED20B"; oId "AT4G09070.1"; nearest_ref "AT4G09070.1"; class_code "="; tss_id "TSS26691"; p_id "P20548";
Chr4	Cufflinks	exon	5803794	5803932	.	+	.	gene_id "XLOC_021591"; transcript_id "TCONS_00054085"; exon_number "1"; gene_name "TOC75-IV"; oId "CUFF.1522.1"; nearest_ref "AT4G09080.1"; class_code "j"; tss_id "TSS26692";
Chr4	Cufflinks	exon	5804442	5804804	.	+	.	gene_id "XLOC_021591"; transcript_id "TCONS_00054085"; exon_number "2"; gene_name "TOC75-IV"; oId "CUFF.1522.1"; nearest_ref "AT4G09080.1"; class_code "j"; tss_id "TSS26692";
Chr4	Cufflinks	exon	5804897	5805088	.	+	.	gene_id "XLOC_021591"; transcript_id "TCONS_00054085"; exon_number "3"; gene_name "TOC75-IV"; oId "CUFF.1522.1"; nearest_ref "AT4G09080.1"; class_code "j"; tss_id "TSS26692";
Chr4	Cufflinks	exon	5805164	5805412	.	+	.	gene_id "XLOC_021591"; transcript_id "TCONS_00054085"; exon_number "4"; gene_name "TOC75-IV"; oId "CUFF.1522.1"; nearest_ref "AT4G09080.1"; class_code "j"; tss_id "TSS26692";
Chr4	Cufflinks	exon	5805489	5805743	.	+	.	gene_id "XLOC_021591"; transcript_id "TCONS_00054085"; exon_number "5"; gene_name "TOC75-IV"; oId "CUFF.1522.1"; nearest_ref "AT4G09080.1"; class_code "j"; tss_id "TSS26692";
Chr4	Cufflinks	exon	5805854	5806355	.	+	.	gene_id "XLOC_021591"; transcript_id "TCONS_00054085"; exon_number "6"; gene_name "TOC75-IV"; oId "CUFF.1522.1"; nearest_ref "AT4G09080.1"; class_code "j"; tss_id "TSS26692";
Chr4	Cufflinks	exon	5803811	5803932	.	+	.	gene_id "XLOC_021591"; transcript_id "TCONS_00044920"; exon_number "1"; gene_name "TOC75-IV"; oId "AT4G09080.1"; nearest_ref "AT4G09080.1"; class_code "="; tss_id "TSS26692"; p_id "P20549";
Chr4	Cufflinks	exon	5804442	5804594	.	+	.	gene_id "XLOC_021591"; transcript_id "TCONS_00044920"; exon_number "2"; gene_name "TOC75-IV"; oId "AT4G09080.1"; nearest_ref "AT4G09080.1"; class_code "="; tss_id "TSS26692"; p_id "P20549";
Chr4	Cufflinks	exon	5804694	5804804	.	+	.	gene_id "XLOC_021591"; transcript_id "TCONS_00044920"; exon_number "3"; gene_name "TOC75-IV"; oId "AT4G09080.1"; nearest_ref "AT4G09080.1"; class_code "="; tss_id "TSS26692"; p_id "P20549";
Chr4	Cufflinks	exon	5804897	5805088	.	+	.	gene_id "XLOC_021591"; transcript_id "TCONS_00044920"; exon_number "4"; gene_name "TOC75-IV"; oId "AT4G09080.1"; nearest_ref "AT4G09080.1"; class_code "="; tss_id "TSS26692"; p_id "P20549";
Chr4	Cufflinks	exon	5805164	5805412	.	+	.	gene_id "XLOC_021591"; transcript_id "TCONS_00044920"; exon_number "5"; gene_name "TOC75-IV"; oId "AT4G09080.1"; nearest_ref "AT4G09080.1"; class_code "="; tss_id "TSS26692"; p_id "P20549";
Chr4	Cufflinks	exon	5805489	5805743	.	+	.	gene_id "XLOC_021591"; transcript_id "TCONS_00044920"; exon_number "6"; gene_name "TOC75-IV"; oId "AT4G09080.1"; nearest_ref "AT4G09080.1"; class_code "="; tss_id "TSS26692"; p_id "P20549";
Chr4	Cufflinks	exon	5805854	5806355	.	+	.	gene_id "XLOC_021591"; transcript_id "TCONS_00044920"; exon_number "7"; gene_name "TOC75-IV"; oId "AT4G09080.1"; nearest_ref "AT4G09080.1"; class_code "="; tss_id "TSS26692"; p_id "P20549";
Chr4	Cufflinks	exon	5811256	5811654	.	+	.	gene_id "XLOC_021592"; transcript_id "TCONS_00044921"; exon_number "1"; gene_name "ATL39"; oId "AT4G09100.1"; nearest_ref "AT4G09100.1"; class_code "="; tss_id "TSS26693"; p_id "P20550";
Chr4	Cufflinks	exon	5812488	5813396	.	+	.	gene_id "XLOC_021593"; transcript_id "TCONS_00044922"; exon_number "1"; gene_name "ATL35"; oId "AT4G09110.1"; nearest_ref "AT4G09110.1"; class_code "="; tss_id "TSS26694"; p_id "P20551";
Chr4	Cufflinks	exon	5813998	5815035	.	+	.	gene_id "XLOC_021594"; transcript_id "TCONS_00044923"; exon_number "1"; gene_name "ATL36"; oId "AT4G09120.1"; nearest_ref "AT4G09120.1"; class_code "="; tss_id "TSS26695"; p_id "P20552";
Chr4	Cufflinks	exon	5815849	5816922	.	+	.	gene_id "XLOC_021595"; transcript_id "TCONS_00044924"; exon_number "1"; gene_name "ATL37"; oId "AT4G09130.1"; nearest_ref "AT4G09130.1"; class_code "="; tss_id "TSS26696"; p_id "P20553";
Chr4	Cufflinks	exon	5821214	5822443	.	+	.	gene_id "XLOC_021596"; transcript_id "TCONS_00044925"; exon_number "1"; gene_name "AT4G09143"; oId "AT4G09143.1"; nearest_ref "AT4G09143.1"; class_code "="; tss_id "TSS26697";
Chr4	Cufflinks	exon	5822698	5827158	.	+	.	gene_id "XLOC_021597"; transcript_id "TCONS_00044926"; exon_number "1"; gene_name "AT4G09146"; oId "AT4G09146.1"; nearest_ref "AT4G09146.1"; class_code "="; tss_id "TSS26698";
Chr4	Cufflinks	exon	5828514	5828938	.	+	.	gene_id "XLOC_021598"; transcript_id "TCONS_00054086"; exon_number "1"; gene_name "AT4G09150"; oId "CUFF.1524.1"; nearest_ref "AT4G09150.2"; class_code "j"; tss_id "TSS26699";
Chr4	Cufflinks	exon	5829009	5829127	.	+	.	gene_id "XLOC_021598"; transcript_id "TCONS_00054086"; exon_number "2"; gene_name "AT4G09150"; oId "CUFF.1524.1"; nearest_ref "AT4G09150.2"; class_code "j"; tss_id "TSS26699";
Chr4	Cufflinks	exon	5829206	5829650	.	+	.	gene_id "XLOC_021598"; transcript_id "TCONS_00054086"; exon_number "3"; gene_name "AT4G09150"; oId "CUFF.1524.1"; nearest_ref "AT4G09150.2"; class_code "j"; tss_id "TSS26699";
Chr4	Cufflinks	exon	5829737	5829852	.	+	.	gene_id "XLOC_021598"; transcript_id "TCONS_00054086"; exon_number "4"; gene_name "AT4G09150"; oId "CUFF.1524.1"; nearest_ref "AT4G09150.2"; class_code "j"; tss_id "TSS26699";
Chr4	Cufflinks	exon	5829933	5830614	.	+	.	gene_id "XLOC_021598"; transcript_id "TCONS_00054086"; exon_number "5"; gene_name "AT4G09150"; oId "CUFF.1524.1"; nearest_ref "AT4G09150.2"; class_code "j"; tss_id "TSS26699";
Chr4	Cufflinks	exon	5830822	5830966	.	+	.	gene_id "XLOC_021598"; transcript_id "TCONS_00054086"; exon_number "6"; gene_name "AT4G09150"; oId "CUFF.1524.1"; nearest_ref "AT4G09150.2"; class_code "j"; tss_id "TSS26699";
Chr4	Cufflinks	exon	5831047	5831204	.	+	.	gene_id "XLOC_021598"; transcript_id "TCONS_00054086"; exon_number "7"; gene_name "AT4G09150"; oId "CUFF.1524.1"; nearest_ref "AT4G09150.2"; class_code "j"; tss_id "TSS26699";
Chr4	Cufflinks	exon	5831329	5831517	.	+	.	gene_id "XLOC_021598"; transcript_id "TCONS_00054086"; exon_number "8"; gene_name "AT4G09150"; oId "CUFF.1524.1"; nearest_ref "AT4G09150.2"; class_code "j"; tss_id "TSS26699";
Chr4	Cufflinks	exon	5831607	5831834	.	+	.	gene_id "XLOC_021598"; transcript_id "TCONS_00054086"; exon_number "9"; gene_name "AT4G09150"; oId "CUFF.1524.1"; nearest_ref "AT4G09150.2"; class_code "j"; tss_id "TSS26699";
Chr4	Cufflinks	exon	5832183	5832507	.	+	.	gene_id "XLOC_021598"; transcript_id "TCONS_00054086"; exon_number "10"; gene_name "AT4G09150"; oId "CUFF.1524.1"; nearest_ref "AT4G09150.2"; class_code "j"; tss_id "TSS26699";
Chr4	Cufflinks	exon	5832735	5832918	.	+	.	gene_id "XLOC_021598"; transcript_id "TCONS_00054086"; exon_number "11"; gene_name "AT4G09150"; oId "CUFF.1524.1"; nearest_ref "AT4G09150.2"; class_code "j"; tss_id "TSS26699";
Chr4	Cufflinks	exon	5833016	5833678	.	+	.	gene_id "XLOC_021598"; transcript_id "TCONS_00054086"; exon_number "12"; gene_name "AT4G09150"; oId "CUFF.1524.1"; nearest_ref "AT4G09150.2"; class_code "j"; tss_id "TSS26699";
Chr4	Cufflinks	exon	5828514	5828938	.	+	.	gene_id "XLOC_021598"; transcript_id "TCONS_00052981"; exon_number "1"; gene_name "AT4G09150"; oId "CUFF.610.1"; nearest_ref "AT4G09150.2"; class_code "j"; tss_id "TSS26699";
Chr4	Cufflinks	exon	5829009	5829127	.	+	.	gene_id "XLOC_021598"; transcript_id "TCONS_00052981"; exon_number "2"; gene_name "AT4G09150"; oId "CUFF.610.1"; nearest_ref "AT4G09150.2"; class_code "j"; tss_id "TSS26699";
Chr4	Cufflinks	exon	5829206	5829650	.	+	.	gene_id "XLOC_021598"; transcript_id "TCONS_00052981"; exon_number "3"; gene_name "AT4G09150"; oId "CUFF.610.1"; nearest_ref "AT4G09150.2"; class_code "j"; tss_id "TSS26699";
Chr4	Cufflinks	exon	5829737	5829852	.	+	.	gene_id "XLOC_021598"; transcript_id "TCONS_00052981"; exon_number "4"; gene_name "AT4G09150"; oId "CUFF.610.1"; nearest_ref "AT4G09150.2"; class_code "j"; tss_id "TSS26699";
Chr4	Cufflinks	exon	5829933	5830671	.	+	.	gene_id "XLOC_021598"; transcript_id "TCONS_00052981"; exon_number "5"; gene_name "AT4G09150"; oId "CUFF.610.1"; nearest_ref "AT4G09150.2"; class_code "j"; tss_id "TSS26699";
Chr4	Cufflinks	exon	5830822	5830967	.	+	.	gene_id "XLOC_021598"; transcript_id "TCONS_00052981"; exon_number "6"; gene_name "AT4G09150"; oId "CUFF.610.1"; nearest_ref "AT4G09150.2"; class_code "j"; tss_id "TSS26699";
Chr4	Cufflinks	exon	5831047	5831204	.	+	.	gene_id "XLOC_021598"; transcript_id "TCONS_00052981"; exon_number "7"; gene_name "AT4G09150"; oId "CUFF.610.1"; nearest_ref "AT4G09150.2"; class_code "j"; tss_id "TSS26699";
Chr4	Cufflinks	exon	5831329	5831517	.	+	.	gene_id "XLOC_021598"; transcript_id "TCONS_00052981"; exon_number "8"; gene_name "AT4G09150"; oId "CUFF.610.1"; nearest_ref "AT4G09150.2"; class_code "j"; tss_id "TSS26699";
Chr4	Cufflinks	exon	5831607	5831834	.	+	.	gene_id "XLOC_021598"; transcript_id "TCONS_00052981"; exon_number "9"; gene_name "AT4G09150"; oId "CUFF.610.1"; nearest_ref "AT4G09150.2"; class_code "j"; tss_id "TSS26699";
Chr4	Cufflinks	exon	5832183	5832507	.	+	.	gene_id "XLOC_021598"; transcript_id "TCONS_00052981"; exon_number "10"; gene_name "AT4G09150"; oId "CUFF.610.1"; nearest_ref "AT4G09150.2"; class_code "j"; tss_id "TSS26699";
Chr4	Cufflinks	exon	5832735	5832918	.	+	.	gene_id "XLOC_021598"; transcript_id "TCONS_00052981"; exon_number "11"; gene_name "AT4G09150"; oId "CUFF.610.1"; nearest_ref "AT4G09150.2"; class_code "j"; tss_id "TSS26699";
Chr4	Cufflinks	exon	5833016	5833746	.	+	.	gene_id "XLOC_021598"; transcript_id "TCONS_00052981"; exon_number "12"; gene_name "AT4G09150"; oId "CUFF.610.1"; nearest_ref "AT4G09150.2"; class_code "j"; tss_id "TSS26699";
Chr4	Cufflinks	exon	5828519	5828938	.	+	.	gene_id "XLOC_021598"; transcript_id "TCONS_00051705"; exon_number "1"; gene_name "AT4G09150"; oId "CUFF.113.2"; nearest_ref "AT4G09150.2"; class_code "j"; tss_id "TSS26699";
Chr4	Cufflinks	exon	5829009	5829127	.	+	.	gene_id "XLOC_021598"; transcript_id "TCONS_00051705"; exon_number "2"; gene_name "AT4G09150"; oId "CUFF.113.2"; nearest_ref "AT4G09150.2"; class_code "j"; tss_id "TSS26699";
Chr4	Cufflinks	exon	5829206	5829650	.	+	.	gene_id "XLOC_021598"; transcript_id "TCONS_00051705"; exon_number "3"; gene_name "AT4G09150"; oId "CUFF.113.2"; nearest_ref "AT4G09150.2"; class_code "j"; tss_id "TSS26699";
Chr4	Cufflinks	exon	5829737	5830671	.	+	.	gene_id "XLOC_021598"; transcript_id "TCONS_00051705"; exon_number "4"; gene_name "AT4G09150"; oId "CUFF.113.2"; nearest_ref "AT4G09150.2"; class_code "j"; tss_id "TSS26699";
Chr4	Cufflinks	exon	5830822	5830966	.	+	.	gene_id "XLOC_021598"; transcript_id "TCONS_00051705"; exon_number "5"; gene_name "AT4G09150"; oId "CUFF.113.2"; nearest_ref "AT4G09150.2"; class_code "j"; tss_id "TSS26699";
Chr4	Cufflinks	exon	5831047	5831204	.	+	.	gene_id "XLOC_021598"; transcript_id "TCONS_00051705"; exon_number "6"; gene_name "AT4G09150"; oId "CUFF.113.2"; nearest_ref "AT4G09150.2"; class_code "j"; tss_id "TSS26699";
Chr4	Cufflinks	exon	5831329	5831517	.	+	.	gene_id "XLOC_021598"; transcript_id "TCONS_00051705"; exon_number "7"; gene_name "AT4G09150"; oId "CUFF.113.2"; nearest_ref "AT4G09150.2"; class_code "j"; tss_id "TSS26699";
Chr4	Cufflinks	exon	5831607	5831834	.	+	.	gene_id "XLOC_021598"; transcript_id "TCONS_00051705"; exon_number "8"; gene_name "AT4G09150"; oId "CUFF.113.2"; nearest_ref "AT4G09150.2"; class_code "j"; tss_id "TSS26699";
Chr4	Cufflinks	exon	5832183	5832507	.	+	.	gene_id "XLOC_021598"; transcript_id "TCONS_00051705"; exon_number "9"; gene_name "AT4G09150"; oId "CUFF.113.2"; nearest_ref "AT4G09150.2"; class_code "j"; tss_id "TSS26699";
Chr4	Cufflinks	exon	5832735	5832918	.	+	.	gene_id "XLOC_021598"; transcript_id "TCONS_00051705"; exon_number "10"; gene_name "AT4G09150"; oId "CUFF.113.2"; nearest_ref "AT4G09150.2"; class_code "j"; tss_id "TSS26699";
Chr4	Cufflinks	exon	5833016	5833676	.	+	.	gene_id "XLOC_021598"; transcript_id "TCONS_00051705"; exon_number "11"; gene_name "AT4G09150"; oId "CUFF.113.2"; nearest_ref "AT4G09150.2"; class_code "j"; tss_id "TSS26699";
Chr4	Cufflinks	exon	5828519	5828938	.	+	.	gene_id "XLOC_021598"; transcript_id "TCONS_00044927"; exon_number "1"; gene_name "AT4G09150"; oId "AT4G09150.2"; nearest_ref "AT4G09150.2"; class_code "="; tss_id "TSS26699"; p_id "P20554";
Chr4	Cufflinks	exon	5829009	5829127	.	+	.	gene_id "XLOC_021598"; transcript_id "TCONS_00044927"; exon_number "2"; gene_name "AT4G09150"; oId "AT4G09150.2"; nearest_ref "AT4G09150.2"; class_code "="; tss_id "TSS26699"; p_id "P20554";
Chr4	Cufflinks	exon	5829206	5829650	.	+	.	gene_id "XLOC_021598"; transcript_id "TCONS_00044927"; exon_number "3"; gene_name "AT4G09150"; oId "AT4G09150.2"; nearest_ref "AT4G09150.2"; class_code "="; tss_id "TSS26699"; p_id "P20554";
Chr4	Cufflinks	exon	5829737	5829852	.	+	.	gene_id "XLOC_021598"; transcript_id "TCONS_00044927"; exon_number "4"; gene_name "AT4G09150"; oId "AT4G09150.2"; nearest_ref "AT4G09150.2"; class_code "="; tss_id "TSS26699"; p_id "P20554";
Chr4	Cufflinks	exon	5829933	5830671	.	+	.	gene_id "XLOC_021598"; transcript_id "TCONS_00044927"; exon_number "5"; gene_name "AT4G09150"; oId "AT4G09150.2"; nearest_ref "AT4G09150.2"; class_code "="; tss_id "TSS26699"; p_id "P20554";
Chr4	Cufflinks	exon	5830822	5830966	.	+	.	gene_id "XLOC_021598"; transcript_id "TCONS_00044927"; exon_number "6"; gene_name "AT4G09150"; oId "AT4G09150.2"; nearest_ref "AT4G09150.2"; class_code "="; tss_id "TSS26699"; p_id "P20554";
Chr4	Cufflinks	exon	5831044	5831204	.	+	.	gene_id "XLOC_021598"; transcript_id "TCONS_00044927"; exon_number "7"; gene_name "AT4G09150"; oId "AT4G09150.2"; nearest_ref "AT4G09150.2"; class_code "="; tss_id "TSS26699"; p_id "P20554";
Chr4	Cufflinks	exon	5831329	5831517	.	+	.	gene_id "XLOC_021598"; transcript_id "TCONS_00044927"; exon_number "8"; gene_name "AT4G09150"; oId "AT4G09150.2"; nearest_ref "AT4G09150.2"; class_code "="; tss_id "TSS26699"; p_id "P20554";
Chr4	Cufflinks	exon	5831607	5831834	.	+	.	gene_id "XLOC_021598"; transcript_id "TCONS_00044927"; exon_number "9"; gene_name "AT4G09150"; oId "AT4G09150.2"; nearest_ref "AT4G09150.2"; class_code "="; tss_id "TSS26699"; p_id "P20554";
Chr4	Cufflinks	exon	5832183	5832507	.	+	.	gene_id "XLOC_021598"; transcript_id "TCONS_00044927"; exon_number "10"; gene_name "AT4G09150"; oId "AT4G09150.2"; nearest_ref "AT4G09150.2"; class_code "="; tss_id "TSS26699"; p_id "P20554";
Chr4	Cufflinks	exon	5832735	5832918	.	+	.	gene_id "XLOC_021598"; transcript_id "TCONS_00044927"; exon_number "11"; gene_name "AT4G09150"; oId "AT4G09150.2"; nearest_ref "AT4G09150.2"; class_code "="; tss_id "TSS26699"; p_id "P20554";
Chr4	Cufflinks	exon	5833016	5833676	.	+	.	gene_id "XLOC_021598"; transcript_id "TCONS_00044927"; exon_number "12"; gene_name "AT4G09150"; oId "AT4G09150.2"; nearest_ref "AT4G09150.2"; class_code "="; tss_id "TSS26699"; p_id "P20554";
Chr4	Cufflinks	exon	5828519	5828938	.	+	.	gene_id "XLOC_021598"; transcript_id "TCONS_00044928"; exon_number "1"; gene_name "AT4G09150"; oId "CUFF.500.1"; nearest_ref "AT4G09150.2"; class_code "j"; tss_id "TSS26699";
Chr4	Cufflinks	exon	5829009	5829127	.	+	.	gene_id "XLOC_021598"; transcript_id "TCONS_00044928"; exon_number "2"; gene_name "AT4G09150"; oId "CUFF.500.1"; nearest_ref "AT4G09150.2"; class_code "j"; tss_id "TSS26699";
Chr4	Cufflinks	exon	5829206	5829650	.	+	.	gene_id "XLOC_021598"; transcript_id "TCONS_00044928"; exon_number "3"; gene_name "AT4G09150"; oId "CUFF.500.1"; nearest_ref "AT4G09150.2"; class_code "j"; tss_id "TSS26699";
Chr4	Cufflinks	exon	5829737	5829852	.	+	.	gene_id "XLOC_021598"; transcript_id "TCONS_00044928"; exon_number "4"; gene_name "AT4G09150"; oId "CUFF.500.1"; nearest_ref "AT4G09150.2"; class_code "j"; tss_id "TSS26699";
Chr4	Cufflinks	exon	5829933	5830671	.	+	.	gene_id "XLOC_021598"; transcript_id "TCONS_00044928"; exon_number "5"; gene_name "AT4G09150"; oId "CUFF.500.1"; nearest_ref "AT4G09150.2"; class_code "j"; tss_id "TSS26699";
Chr4	Cufflinks	exon	5830821	5830966	.	+	.	gene_id "XLOC_021598"; transcript_id "TCONS_00044928"; exon_number "6"; gene_name "AT4G09150"; oId "CUFF.500.1"; nearest_ref "AT4G09150.2"; class_code "j"; tss_id "TSS26699";
Chr4	Cufflinks	exon	5831047	5831204	.	+	.	gene_id "XLOC_021598"; transcript_id "TCONS_00044928"; exon_number "7"; gene_name "AT4G09150"; oId "CUFF.500.1"; nearest_ref "AT4G09150.2"; class_code "j"; tss_id "TSS26699";
Chr4	Cufflinks	exon	5831329	5831517	.	+	.	gene_id "XLOC_021598"; transcript_id "TCONS_00044928"; exon_number "8"; gene_name "AT4G09150"; oId "CUFF.500.1"; nearest_ref "AT4G09150.2"; class_code "j"; tss_id "TSS26699";
Chr4	Cufflinks	exon	5831607	5831834	.	+	.	gene_id "XLOC_021598"; transcript_id "TCONS_00044928"; exon_number "9"; gene_name "AT4G09150"; oId "CUFF.500.1"; nearest_ref "AT4G09150.2"; class_code "j"; tss_id "TSS26699";
Chr4	Cufflinks	exon	5832183	5832507	.	+	.	gene_id "XLOC_021598"; transcript_id "TCONS_00044928"; exon_number "10"; gene_name "AT4G09150"; oId "CUFF.500.1"; nearest_ref "AT4G09150.2"; class_code "j"; tss_id "TSS26699";
Chr4	Cufflinks	exon	5832735	5832918	.	+	.	gene_id "XLOC_021598"; transcript_id "TCONS_00044928"; exon_number "11"; gene_name "AT4G09150"; oId "CUFF.500.1"; nearest_ref "AT4G09150.2"; class_code "j"; tss_id "TSS26699";
Chr4	Cufflinks	exon	5833016	5833700	.	+	.	gene_id "XLOC_021598"; transcript_id "TCONS_00044928"; exon_number "12"; gene_name "AT4G09150"; oId "CUFF.500.1"; nearest_ref "AT4G09150.2"; class_code "j"; tss_id "TSS26699";
Chr4	Cufflinks	exon	5828617	5828938	.	+	.	gene_id "XLOC_021598"; transcript_id "TCONS_00044929"; exon_number "1"; gene_name "AT4G09150"; oId "AT4G09150.1"; nearest_ref "AT4G09150.1"; class_code "="; tss_id "TSS26700"; p_id "P20555";
Chr4	Cufflinks	exon	5829009	5829127	.	+	.	gene_id "XLOC_021598"; transcript_id "TCONS_00044929"; exon_number "2"; gene_name "AT4G09150"; oId "AT4G09150.1"; nearest_ref "AT4G09150.1"; class_code "="; tss_id "TSS26700"; p_id "P20555";
Chr4	Cufflinks	exon	5829206	5829650	.	+	.	gene_id "XLOC_021598"; transcript_id "TCONS_00044929"; exon_number "3"; gene_name "AT4G09150"; oId "AT4G09150.1"; nearest_ref "AT4G09150.1"; class_code "="; tss_id "TSS26700"; p_id "P20555";
Chr4	Cufflinks	exon	5829737	5829852	.	+	.	gene_id "XLOC_021598"; transcript_id "TCONS_00044929"; exon_number "4"; gene_name "AT4G09150"; oId "AT4G09150.1"; nearest_ref "AT4G09150.1"; class_code "="; tss_id "TSS26700"; p_id "P20555";
Chr4	Cufflinks	exon	5829933	5830671	.	+	.	gene_id "XLOC_021598"; transcript_id "TCONS_00044929"; exon_number "5"; gene_name "AT4G09150"; oId "AT4G09150.1"; nearest_ref "AT4G09150.1"; class_code "="; tss_id "TSS26700"; p_id "P20555";
Chr4	Cufflinks	exon	5830822	5830966	.	+	.	gene_id "XLOC_021598"; transcript_id "TCONS_00044929"; exon_number "6"; gene_name "AT4G09150"; oId "AT4G09150.1"; nearest_ref "AT4G09150.1"; class_code "="; tss_id "TSS26700"; p_id "P20555";
Chr4	Cufflinks	exon	5831047	5831204	.	+	.	gene_id "XLOC_021598"; transcript_id "TCONS_00044929"; exon_number "7"; gene_name "AT4G09150"; oId "AT4G09150.1"; nearest_ref "AT4G09150.1"; class_code "="; tss_id "TSS26700"; p_id "P20555";
Chr4	Cufflinks	exon	5831329	5831517	.	+	.	gene_id "XLOC_021598"; transcript_id "TCONS_00044929"; exon_number "8"; gene_name "AT4G09150"; oId "AT4G09150.1"; nearest_ref "AT4G09150.1"; class_code "="; tss_id "TSS26700"; p_id "P20555";
Chr4	Cufflinks	exon	5831607	5831834	.	+	.	gene_id "XLOC_021598"; transcript_id "TCONS_00044929"; exon_number "9"; gene_name "AT4G09150"; oId "AT4G09150.1"; nearest_ref "AT4G09150.1"; class_code "="; tss_id "TSS26700"; p_id "P20555";
Chr4	Cufflinks	exon	5832183	5832507	.	+	.	gene_id "XLOC_021598"; transcript_id "TCONS_00044929"; exon_number "10"; gene_name "AT4G09150"; oId "AT4G09150.1"; nearest_ref "AT4G09150.1"; class_code "="; tss_id "TSS26700"; p_id "P20555";
Chr4	Cufflinks	exon	5832735	5832918	.	+	.	gene_id "XLOC_021598"; transcript_id "TCONS_00044929"; exon_number "11"; gene_name "AT4G09150"; oId "AT4G09150.1"; nearest_ref "AT4G09150.1"; class_code "="; tss_id "TSS26700"; p_id "P20555";
Chr4	Cufflinks	exon	5833016	5833660	.	+	.	gene_id "XLOC_021598"; transcript_id "TCONS_00044929"; exon_number "12"; gene_name "AT4G09150"; oId "AT4G09150.1"; nearest_ref "AT4G09150.1"; class_code "="; tss_id "TSS26700"; p_id "P20555";
Chr4	Cufflinks	exon	5829365	5829650	.	+	.	gene_id "XLOC_021598"; transcript_id "TCONS_00051706"; exon_number "1"; gene_name "AT4G09150"; oId "CUFF.113.4"; nearest_ref "AT4G09150.2"; class_code "j"; tss_id "TSS26701";
Chr4	Cufflinks	exon	5829737	5829852	.	+	.	gene_id "XLOC_021598"; transcript_id "TCONS_00051706"; exon_number "2"; gene_name "AT4G09150"; oId "CUFF.113.4"; nearest_ref "AT4G09150.2"; class_code "j"; tss_id "TSS26701";
Chr4	Cufflinks	exon	5829933	5830966	.	+	.	gene_id "XLOC_021598"; transcript_id "TCONS_00051706"; exon_number "3"; gene_name "AT4G09150"; oId "CUFF.113.4"; nearest_ref "AT4G09150.2"; class_code "j"; tss_id "TSS26701";
Chr4	Cufflinks	exon	5831047	5831204	.	+	.	gene_id "XLOC_021598"; transcript_id "TCONS_00051706"; exon_number "4"; gene_name "AT4G09150"; oId "CUFF.113.4"; nearest_ref "AT4G09150.2"; class_code "j"; tss_id "TSS26701";
Chr4	Cufflinks	exon	5831329	5831517	.	+	.	gene_id "XLOC_021598"; transcript_id "TCONS_00051706"; exon_number "5"; gene_name "AT4G09150"; oId "CUFF.113.4"; nearest_ref "AT4G09150.2"; class_code "j"; tss_id "TSS26701";
Chr4	Cufflinks	exon	5831607	5831834	.	+	.	gene_id "XLOC_021598"; transcript_id "TCONS_00051706"; exon_number "6"; gene_name "AT4G09150"; oId "CUFF.113.4"; nearest_ref "AT4G09150.2"; class_code "j"; tss_id "TSS26701";
Chr4	Cufflinks	exon	5832183	5832507	.	+	.	gene_id "XLOC_021598"; transcript_id "TCONS_00051706"; exon_number "7"; gene_name "AT4G09150"; oId "CUFF.113.4"; nearest_ref "AT4G09150.2"; class_code "j"; tss_id "TSS26701";
Chr4	Cufflinks	exon	5832735	5832918	.	+	.	gene_id "XLOC_021598"; transcript_id "TCONS_00051706"; exon_number "8"; gene_name "AT4G09150"; oId "CUFF.113.4"; nearest_ref "AT4G09150.2"; class_code "j"; tss_id "TSS26701";
Chr4	Cufflinks	exon	5833016	5833676	.	+	.	gene_id "XLOC_021598"; transcript_id "TCONS_00051706"; exon_number "9"; gene_name "AT4G09150"; oId "CUFF.113.4"; nearest_ref "AT4G09150.2"; class_code "j"; tss_id "TSS26701";
Chr4	Cufflinks	exon	5835095	5835146	.	+	.	gene_id "XLOC_021599"; transcript_id "TCONS_00044930"; exon_number "1"; gene_name "LCR36"; oId "AT4G09153.1"; nearest_ref "AT4G09153.1"; class_code "="; tss_id "TSS26702"; p_id "P20556";
Chr4	Cufflinks	exon	5835234	5835412	.	+	.	gene_id "XLOC_021599"; transcript_id "TCONS_00044930"; exon_number "2"; gene_name "LCR36"; oId "AT4G09153.1"; nearest_ref "AT4G09153.1"; class_code "="; tss_id "TSS26702"; p_id "P20556";
Chr4	Cufflinks	exon	5839671	5841437	.	+	.	gene_id "XLOC_021600"; transcript_id "TCONS_00044931"; exon_number "1"; gene_name "PATL5"; oId "CUFF.572.1"; nearest_ref "AT4G09160.1"; class_code "j"; tss_id "TSS26703";
Chr4	Cufflinks	exon	5841521	5841671	.	+	.	gene_id "XLOC_021600"; transcript_id "TCONS_00044931"; exon_number "2"; gene_name "PATL5"; oId "CUFF.572.1"; nearest_ref "AT4G09160.1"; class_code "j"; tss_id "TSS26703";
Chr4	Cufflinks	exon	5841901	5842023	.	+	.	gene_id "XLOC_021600"; transcript_id "TCONS_00044931"; exon_number "3"; gene_name "PATL5"; oId "CUFF.572.1"; nearest_ref "AT4G09160.1"; class_code "j"; tss_id "TSS26703";
Chr4	Cufflinks	exon	5839683	5841233	.	+	.	gene_id "XLOC_021600"; transcript_id "TCONS_00044932"; exon_number "1"; gene_name "PATL5"; oId "AT4G09160.1"; nearest_ref "AT4G09160.1"; class_code "="; tss_id "TSS26703"; p_id "P20557";
Chr4	Cufflinks	exon	5841313	5841437	.	+	.	gene_id "XLOC_021600"; transcript_id "TCONS_00044932"; exon_number "2"; gene_name "PATL5"; oId "AT4G09160.1"; nearest_ref "AT4G09160.1"; class_code "="; tss_id "TSS26703"; p_id "P20557";
Chr4	Cufflinks	exon	5841521	5841671	.	+	.	gene_id "XLOC_021600"; transcript_id "TCONS_00044932"; exon_number "3"; gene_name "PATL5"; oId "AT4G09160.1"; nearest_ref "AT4G09160.1"; class_code "="; tss_id "TSS26703"; p_id "P20557";
Chr4	Cufflinks	exon	5841901	5842394	.	+	.	gene_id "XLOC_021600"; transcript_id "TCONS_00044932"; exon_number "4"; gene_name "PATL5"; oId "AT4G09160.1"; nearest_ref "AT4G09160.1"; class_code "="; tss_id "TSS26703"; p_id "P20557";
Chr4	Cufflinks	exon	5847401	5847965	.	+	.	gene_id "XLOC_021601"; transcript_id "TCONS_00044933"; exon_number "1"; gene_name "BHLH81"; oId "AT4G09180.1"; nearest_ref "AT4G09180.1"; class_code "="; tss_id "TSS26704"; p_id "P20558";
Chr4	Cufflinks	exon	5848458	5848604	.	+	.	gene_id "XLOC_021601"; transcript_id "TCONS_00044933"; exon_number "2"; gene_name "BHLH81"; oId "AT4G09180.1"; nearest_ref "AT4G09180.1"; class_code "="; tss_id "TSS26704"; p_id "P20558";
Chr4	Cufflinks	exon	5848809	5848874	.	+	.	gene_id "XLOC_021601"; transcript_id "TCONS_00044933"; exon_number "3"; gene_name "BHLH81"; oId "AT4G09180.1"; nearest_ref "AT4G09180.1"; class_code "="; tss_id "TSS26704"; p_id "P20558";
Chr4	Cufflinks	exon	5849245	5849313	.	+	.	gene_id "XLOC_021601"; transcript_id "TCONS_00044933"; exon_number "4"; gene_name "BHLH81"; oId "AT4G09180.1"; nearest_ref "AT4G09180.1"; class_code "="; tss_id "TSS26704"; p_id "P20558";
Chr4	Cufflinks	exon	5849447	5849724	.	+	.	gene_id "XLOC_021601"; transcript_id "TCONS_00044933"; exon_number "5"; gene_name "BHLH81"; oId "AT4G09180.1"; nearest_ref "AT4G09180.1"; class_code "="; tss_id "TSS26704"; p_id "P20558";
Chr4	Cufflinks	exon	5848230	5848604	.	+	.	gene_id "XLOC_021601"; transcript_id "TCONS_00051707"; exon_number "1"; gene_name "BHLH81"; oId "CUFF.110.2"; nearest_ref "AT4G09180.1"; class_code "j"; tss_id "TSS26705";
Chr4	Cufflinks	exon	5848809	5848874	.	+	.	gene_id "XLOC_021601"; transcript_id "TCONS_00051707"; exon_number "2"; gene_name "BHLH81"; oId "CUFF.110.2"; nearest_ref "AT4G09180.1"; class_code "j"; tss_id "TSS26705";
Chr4	Cufflinks	exon	5849245	5849313	.	+	.	gene_id "XLOC_021601"; transcript_id "TCONS_00051707"; exon_number "3"; gene_name "BHLH81"; oId "CUFF.110.2"; nearest_ref "AT4G09180.1"; class_code "j"; tss_id "TSS26705";
Chr4	Cufflinks	exon	5849447	5850142	.	+	.	gene_id "XLOC_021601"; transcript_id "TCONS_00051707"; exon_number "4"; gene_name "BHLH81"; oId "CUFF.110.2"; nearest_ref "AT4G09180.1"; class_code "j"; tss_id "TSS26705";
Chr4	Cufflinks	exon	5855176	5856327	.	+	.	gene_id "XLOC_021602"; transcript_id "TCONS_00044934"; exon_number "1"; gene_name "AT4G09190"; oId "AT4G09190.1"; nearest_ref "AT4G09190.1"; class_code "="; tss_id "TSS26706"; p_id "P20559";
Chr4	Cufflinks	exon	5859257	5859639	.	+	.	gene_id "XLOC_021603"; transcript_id "TCONS_00044935"; exon_number "1"; gene_name "AT4G09200"; oId "AT4G09200.1"; nearest_ref "AT4G09200.1"; class_code "="; tss_id "TSS26707"; p_id "P20560";
Chr4	Cufflinks	exon	5859978	5860136	.	+	.	gene_id "XLOC_021603"; transcript_id "TCONS_00044935"; exon_number "2"; gene_name "AT4G09200"; oId "AT4G09200.1"; nearest_ref "AT4G09200.1"; class_code "="; tss_id "TSS26707"; p_id "P20560";
Chr4	Cufflinks	exon	5860293	5860428	.	+	.	gene_id "XLOC_021603"; transcript_id "TCONS_00044935"; exon_number "3"; gene_name "AT4G09200"; oId "AT4G09200.1"; nearest_ref "AT4G09200.1"; class_code "="; tss_id "TSS26707"; p_id "P20560";
Chr4	Cufflinks	exon	5860579	5860655	.	+	.	gene_id "XLOC_021603"; transcript_id "TCONS_00044935"; exon_number "4"; gene_name "AT4G09200"; oId "AT4G09200.1"; nearest_ref "AT4G09200.1"; class_code "="; tss_id "TSS26707"; p_id "P20560";
Chr4	Cufflinks	exon	5860729	5860870	.	+	.	gene_id "XLOC_021603"; transcript_id "TCONS_00044935"; exon_number "5"; gene_name "AT4G09200"; oId "AT4G09200.1"; nearest_ref "AT4G09200.1"; class_code "="; tss_id "TSS26707"; p_id "P20560";
Chr4	Cufflinks	exon	5861014	5861082	.	+	.	gene_id "XLOC_021603"; transcript_id "TCONS_00044935"; exon_number "6"; gene_name "AT4G09200"; oId "AT4G09200.1"; nearest_ref "AT4G09200.1"; class_code "="; tss_id "TSS26707"; p_id "P20560";
Chr4	Cufflinks	exon	5861172	5861228	.	+	.	gene_id "XLOC_021603"; transcript_id "TCONS_00044935"; exon_number "7"; gene_name "AT4G09200"; oId "AT4G09200.1"; nearest_ref "AT4G09200.1"; class_code "="; tss_id "TSS26707"; p_id "P20560";
Chr4	Cufflinks	exon	5861300	5861386	.	+	.	gene_id "XLOC_021603"; transcript_id "TCONS_00044935"; exon_number "8"; gene_name "AT4G09200"; oId "AT4G09200.1"; nearest_ref "AT4G09200.1"; class_code "="; tss_id "TSS26707"; p_id "P20560";
Chr4	Cufflinks	exon	5861465	5861803	.	+	.	gene_id "XLOC_021603"; transcript_id "TCONS_00044935"; exon_number "9"; gene_name "AT4G09200"; oId "AT4G09200.1"; nearest_ref "AT4G09200.1"; class_code "="; tss_id "TSS26707"; p_id "P20560";
Chr4	Cufflinks	exon	5870289	5870478	.	+	.	gene_id "XLOC_021604"; transcript_id "TCONS_00044936"; exon_number "1"; gene_name "AT4G09210"; oId "AT4G09210.1"; nearest_ref "AT4G09210.1"; class_code "="; tss_id "TSS26708"; p_id "P20561";
Chr4	Cufflinks	exon	5870699	5870724	.	+	.	gene_id "XLOC_021604"; transcript_id "TCONS_00044936"; exon_number "2"; gene_name "AT4G09210"; oId "AT4G09210.1"; nearest_ref "AT4G09210.1"; class_code "="; tss_id "TSS26708"; p_id "P20561";
Chr4	Cufflinks	exon	5870813	5870937	.	+	.	gene_id "XLOC_021604"; transcript_id "TCONS_00044936"; exon_number "3"; gene_name "AT4G09210"; oId "AT4G09210.1"; nearest_ref "AT4G09210.1"; class_code "="; tss_id "TSS26708"; p_id "P20561";
Chr4	Cufflinks	exon	5871037	5871160	.	+	.	gene_id "XLOC_021604"; transcript_id "TCONS_00044936"; exon_number "4"; gene_name "AT4G09210"; oId "AT4G09210.1"; nearest_ref "AT4G09210.1"; class_code "="; tss_id "TSS26708"; p_id "P20561";
Chr4	Cufflinks	exon	5872401	5872490	.	+	.	gene_id "XLOC_021605"; transcript_id "TCONS_00044937"; exon_number "1"; gene_name "AT4G09220"; oId "AT4G09220.1"; nearest_ref "AT4G09220.1"; class_code "="; tss_id "TSS26709"; p_id "P20562";
Chr4	Cufflinks	exon	5872548	5872760	.	+	.	gene_id "XLOC_021605"; transcript_id "TCONS_00044937"; exon_number "2"; gene_name "AT4G09220"; oId "AT4G09220.1"; nearest_ref "AT4G09220.1"; class_code "="; tss_id "TSS26709"; p_id "P20562";
Chr4	Cufflinks	exon	5876578	5876946	.	+	.	gene_id "XLOC_021606"; transcript_id "TCONS_00044938"; exon_number "1"; gene_name "AT4G09250"; oId "AT4G09250.1"; nearest_ref "AT4G09250.1"; class_code "="; tss_id "TSS26710"; p_id "P20563";
Chr4	Cufflinks	exon	5877285	5877443	.	+	.	gene_id "XLOC_021606"; transcript_id "TCONS_00044938"; exon_number "2"; gene_name "AT4G09250"; oId "AT4G09250.1"; nearest_ref "AT4G09250.1"; class_code "="; tss_id "TSS26710"; p_id "P20563";
Chr4	Cufflinks	exon	5877600	5877735	.	+	.	gene_id "XLOC_021606"; transcript_id "TCONS_00044938"; exon_number "3"; gene_name "AT4G09250"; oId "AT4G09250.1"; nearest_ref "AT4G09250.1"; class_code "="; tss_id "TSS26710"; p_id "P20563";
Chr4	Cufflinks	exon	5877886	5877962	.	+	.	gene_id "XLOC_021606"; transcript_id "TCONS_00044938"; exon_number "4"; gene_name "AT4G09250"; oId "AT4G09250.1"; nearest_ref "AT4G09250.1"; class_code "="; tss_id "TSS26710"; p_id "P20563";
Chr4	Cufflinks	exon	5878036	5878177	.	+	.	gene_id "XLOC_021606"; transcript_id "TCONS_00044938"; exon_number "5"; gene_name "AT4G09250"; oId "AT4G09250.1"; nearest_ref "AT4G09250.1"; class_code "="; tss_id "TSS26710"; p_id "P20563";
Chr4	Cufflinks	exon	5878321	5878389	.	+	.	gene_id "XLOC_021606"; transcript_id "TCONS_00044938"; exon_number "6"; gene_name "AT4G09250"; oId "AT4G09250.1"; nearest_ref "AT4G09250.1"; class_code "="; tss_id "TSS26710"; p_id "P20563";
Chr4	Cufflinks	exon	5878772	5878978	.	+	.	gene_id "XLOC_021606"; transcript_id "TCONS_00044938"; exon_number "7"; gene_name "AT4G09250"; oId "AT4G09250.1"; nearest_ref "AT4G09250.1"; class_code "="; tss_id "TSS26710"; p_id "P20563";
Chr4	Cufflinks	exon	5887592	5887781	.	+	.	gene_id "XLOC_021607"; transcript_id "TCONS_00044939"; exon_number "1"; gene_name "AT4G09260"; oId "AT4G09260.1"; nearest_ref "AT4G09260.1"; class_code "="; tss_id "TSS26711"; p_id "P20564";
Chr4	Cufflinks	exon	5888002	5888027	.	+	.	gene_id "XLOC_021607"; transcript_id "TCONS_00044939"; exon_number "2"; gene_name "AT4G09260"; oId "AT4G09260.1"; nearest_ref "AT4G09260.1"; class_code "="; tss_id "TSS26711"; p_id "P20564";
Chr4	Cufflinks	exon	5888116	5888240	.	+	.	gene_id "XLOC_021607"; transcript_id "TCONS_00044939"; exon_number "3"; gene_name "AT4G09260"; oId "AT4G09260.1"; nearest_ref "AT4G09260.1"; class_code "="; tss_id "TSS26711"; p_id "P20564";
Chr4	Cufflinks	exon	5888340	5888463	.	+	.	gene_id "XLOC_021607"; transcript_id "TCONS_00044939"; exon_number "4"; gene_name "AT4G09260"; oId "AT4G09260.1"; nearest_ref "AT4G09260.1"; class_code "="; tss_id "TSS26711"; p_id "P20564";
Chr4	Cufflinks	exon	5889703	5889792	.	+	.	gene_id "XLOC_021608"; transcript_id "TCONS_00044940"; exon_number "1"; gene_name "AT4G09270"; oId "AT4G09270.1"; nearest_ref "AT4G09270.1"; class_code "="; tss_id "TSS26712"; p_id "P20565";
Chr4	Cufflinks	exon	5889850	5890062	.	+	.	gene_id "XLOC_021608"; transcript_id "TCONS_00044940"; exon_number "2"; gene_name "AT4G09270"; oId "AT4G09270.1"; nearest_ref "AT4G09270.1"; class_code "="; tss_id "TSS26712"; p_id "P20565";
Chr4	Cufflinks	exon	5898798	5898847	.	+	.	gene_id "XLOC_021609"; transcript_id "TCONS_00044941"; exon_number "1"; gene_name "AT4G09300"; oId "AT4G09300.1"; nearest_ref "AT4G09300.1"; class_code "="; tss_id "TSS26713"; p_id "P20566";
Chr4	Cufflinks	exon	5898964	5899010	.	+	.	gene_id "XLOC_021609"; transcript_id "TCONS_00044941"; exon_number "2"; gene_name "AT4G09300"; oId "AT4G09300.1"; nearest_ref "AT4G09300.1"; class_code "="; tss_id "TSS26713"; p_id "P20566";
Chr4	Cufflinks	exon	5899079	5899238	.	+	.	gene_id "XLOC_021609"; transcript_id "TCONS_00044941"; exon_number "3"; gene_name "AT4G09300"; oId "AT4G09300.1"; nearest_ref "AT4G09300.1"; class_code "="; tss_id "TSS26713"; p_id "P20566";
Chr4	Cufflinks	exon	5899814	5899920	.	+	.	gene_id "XLOC_021609"; transcript_id "TCONS_00044941"; exon_number "4"; gene_name "AT4G09300"; oId "AT4G09300.1"; nearest_ref "AT4G09300.1"; class_code "="; tss_id "TSS26713"; p_id "P20566";
Chr4	Cufflinks	exon	5900002	5900121	.	+	.	gene_id "XLOC_021609"; transcript_id "TCONS_00044941"; exon_number "5"; gene_name "AT4G09300"; oId "AT4G09300.1"; nearest_ref "AT4G09300.1"; class_code "="; tss_id "TSS26713"; p_id "P20566";
Chr4	Cufflinks	exon	5900196	5900352	.	+	.	gene_id "XLOC_021609"; transcript_id "TCONS_00044941"; exon_number "6"; gene_name "AT4G09300"; oId "AT4G09300.1"; nearest_ref "AT4G09300.1"; class_code "="; tss_id "TSS26713"; p_id "P20566";
Chr4	Cufflinks	exon	5900562	5901014	.	+	.	gene_id "XLOC_021609"; transcript_id "TCONS_00044941"; exon_number "7"; gene_name "AT4G09300"; oId "AT4G09300.1"; nearest_ref "AT4G09300.1"; class_code "="; tss_id "TSS26713"; p_id "P20566";
Chr4	Cufflinks	exon	5902826	5903208	.	+	.	gene_id "XLOC_021610"; transcript_id "TCONS_00044942"; exon_number "1"; gene_name "AT4G09310"; oId "AT4G09310.1"; nearest_ref "AT4G09310.1"; class_code "="; tss_id "TSS26714"; p_id "P20567";
Chr4	Cufflinks	exon	5903547	5903705	.	+	.	gene_id "XLOC_021610"; transcript_id "TCONS_00044942"; exon_number "2"; gene_name "AT4G09310"; oId "AT4G09310.1"; nearest_ref "AT4G09310.1"; class_code "="; tss_id "TSS26714"; p_id "P20567";
Chr4	Cufflinks	exon	5903862	5903997	.	+	.	gene_id "XLOC_021610"; transcript_id "TCONS_00044942"; exon_number "3"; gene_name "AT4G09310"; oId "AT4G09310.1"; nearest_ref "AT4G09310.1"; class_code "="; tss_id "TSS26714"; p_id "P20567";
Chr4	Cufflinks	exon	5904148	5904224	.	+	.	gene_id "XLOC_021610"; transcript_id "TCONS_00044942"; exon_number "4"; gene_name "AT4G09310"; oId "AT4G09310.1"; nearest_ref "AT4G09310.1"; class_code "="; tss_id "TSS26714"; p_id "P20567";
Chr4	Cufflinks	exon	5904298	5904439	.	+	.	gene_id "XLOC_021610"; transcript_id "TCONS_00044942"; exon_number "5"; gene_name "AT4G09310"; oId "AT4G09310.1"; nearest_ref "AT4G09310.1"; class_code "="; tss_id "TSS26714"; p_id "P20567";
Chr4	Cufflinks	exon	5904583	5904651	.	+	.	gene_id "XLOC_021610"; transcript_id "TCONS_00044942"; exon_number "6"; gene_name "AT4G09310"; oId "AT4G09310.1"; nearest_ref "AT4G09310.1"; class_code "="; tss_id "TSS26714"; p_id "P20567";
Chr4	Cufflinks	exon	5904741	5904797	.	+	.	gene_id "XLOC_021610"; transcript_id "TCONS_00044942"; exon_number "7"; gene_name "AT4G09310"; oId "AT4G09310.1"; nearest_ref "AT4G09310.1"; class_code "="; tss_id "TSS26714"; p_id "P20567";
Chr4	Cufflinks	exon	5904869	5904955	.	+	.	gene_id "XLOC_021610"; transcript_id "TCONS_00044942"; exon_number "8"; gene_name "AT4G09310"; oId "AT4G09310.1"; nearest_ref "AT4G09310.1"; class_code "="; tss_id "TSS26714"; p_id "P20567";
Chr4	Cufflinks	exon	5905034	5905372	.	+	.	gene_id "XLOC_021610"; transcript_id "TCONS_00044942"; exon_number "9"; gene_name "AT4G09310"; oId "AT4G09310.1"; nearest_ref "AT4G09310.1"; class_code "="; tss_id "TSS26714"; p_id "P20567";
Chr4	Cufflinks	exon	5923400	5923534	.	+	.	gene_id "XLOC_021611"; transcript_id "TCONS_00044943"; exon_number "1"; gene_name "NDPK1"; oId "AT4G09320.1"; nearest_ref "AT4G09320.1"; class_code "="; tss_id "TSS26715"; p_id "P20568";
Chr4	Cufflinks	exon	5923655	5923703	.	+	.	gene_id "XLOC_021611"; transcript_id "TCONS_00044943"; exon_number "2"; gene_name "NDPK1"; oId "AT4G09320.1"; nearest_ref "AT4G09320.1"; class_code "="; tss_id "TSS26715"; p_id "P20568";
Chr4	Cufflinks	exon	5924017	5924532	.	+	.	gene_id "XLOC_021611"; transcript_id "TCONS_00044943"; exon_number "3"; gene_name "NDPK1"; oId "AT4G09320.1"; nearest_ref "AT4G09320.1"; class_code "="; tss_id "TSS26715"; p_id "P20568";
Chr4	Cufflinks	exon	5940186	5940788	.	+	.	gene_id "XLOC_021612"; transcript_id "TCONS_00044944"; exon_number "1"; gene_name "AT4G09360"; oId "AT4G09360.1"; nearest_ref "AT4G09360.1"; class_code "="; tss_id "TSS26716"; p_id "P20569";
Chr4	Cufflinks	exon	5940832	5941095	.	+	.	gene_id "XLOC_021612"; transcript_id "TCONS_00044944"; exon_number "2"; gene_name "AT4G09360"; oId "AT4G09360.1"; nearest_ref "AT4G09360.1"; class_code "="; tss_id "TSS26716"; p_id "P20569";
Chr4	Cufflinks	exon	5941294	5941470	.	+	.	gene_id "XLOC_021612"; transcript_id "TCONS_00044944"; exon_number "3"; gene_name "AT4G09360"; oId "AT4G09360.1"; nearest_ref "AT4G09360.1"; class_code "="; tss_id "TSS26716"; p_id "P20569";
Chr4	Cufflinks	exon	5941536	5941666	.	+	.	gene_id "XLOC_021612"; transcript_id "TCONS_00044944"; exon_number "4"; gene_name "AT4G09360"; oId "AT4G09360.1"; nearest_ref "AT4G09360.1"; class_code "="; tss_id "TSS26716"; p_id "P20569";
Chr4	Cufflinks	exon	5941749	5942472	.	+	.	gene_id "XLOC_021612"; transcript_id "TCONS_00044944"; exon_number "5"; gene_name "AT4G09360"; oId "AT4G09360.1"; nearest_ref "AT4G09360.1"; class_code "="; tss_id "TSS26716"; p_id "P20569";
Chr4	Cufflinks	exon	5942529	5942717	.	+	.	gene_id "XLOC_021612"; transcript_id "TCONS_00044944"; exon_number "6"; gene_name "AT4G09360"; oId "AT4G09360.1"; nearest_ref "AT4G09360.1"; class_code "="; tss_id "TSS26716"; p_id "P20569";
Chr4	Cufflinks	exon	5942807	5943280	.	+	.	gene_id "XLOC_021612"; transcript_id "TCONS_00044944"; exon_number "7"; gene_name "AT4G09360"; oId "AT4G09360.1"; nearest_ref "AT4G09360.1"; class_code "="; tss_id "TSS26716"; p_id "P20569";
Chr4	Cufflinks	exon	5943640	5943957	.	+	.	gene_id "XLOC_021613"; transcript_id "TCONS_00044945"; exon_number "1"; gene_name "AT4G09370"; oId "AT4G09370.1"; nearest_ref "AT4G09370.1"; class_code "="; tss_id "TSS26717";
Chr4	Cufflinks	exon	5944163	5944966	.	+	.	gene_id "XLOC_021613"; transcript_id "TCONS_00044945"; exon_number "2"; gene_name "AT4G09370"; oId "AT4G09370.1"; nearest_ref "AT4G09370.1"; class_code "="; tss_id "TSS26717";
Chr4	Cufflinks	exon	5945047	5945205	.	+	.	gene_id "XLOC_021613"; transcript_id "TCONS_00044945"; exon_number "3"; gene_name "AT4G09370"; oId "AT4G09370.1"; nearest_ref "AT4G09370.1"; class_code "="; tss_id "TSS26717";
Chr4	Cufflinks	exon	5945276	5945810	.	+	.	gene_id "XLOC_021613"; transcript_id "TCONS_00044945"; exon_number "4"; gene_name "AT4G09370"; oId "AT4G09370.1"; nearest_ref "AT4G09370.1"; class_code "="; tss_id "TSS26717";
Chr4	Cufflinks	exon	5945886	5946070	.	+	.	gene_id "XLOC_021613"; transcript_id "TCONS_00044945"; exon_number "5"; gene_name "AT4G09370"; oId "AT4G09370.1"; nearest_ref "AT4G09370.1"; class_code "="; tss_id "TSS26717";
Chr4	Cufflinks	exon	5951916	5952458	.	+	.	gene_id "XLOC_021614"; transcript_id "TCONS_00044946"; exon_number "1"; gene_name "AT4G09390"; oId "AT4G09390.1"; nearest_ref "AT4G09390.1"; class_code "="; tss_id "TSS26718";
Chr4	Cufflinks	exon	5952769	5952888	.	+	.	gene_id "XLOC_021614"; transcript_id "TCONS_00044946"; exon_number "2"; gene_name "AT4G09390"; oId "AT4G09390.1"; nearest_ref "AT4G09390.1"; class_code "="; tss_id "TSS26718";
Chr4	Cufflinks	exon	5966131	5970177	.	+	.	gene_id "XLOC_021615"; transcript_id "TCONS_00044947"; exon_number "1"; gene_name "AT4G09425"; oId "AT4G09425.1"; nearest_ref "AT4G09425.1"; class_code "="; tss_id "TSS26719";
Chr4	Cufflinks	exon	5970631	5971382	.	+	.	gene_id "XLOC_021616"; transcript_id "TCONS_00051708"; exon_number "1"; gene_name "AT4G09430"; oId "CUFF.118.1"; nearest_ref "AT4G09430.1"; class_code "j"; tss_id "TSS26720";
Chr4	Cufflinks	exon	5971836	5972922	.	+	.	gene_id "XLOC_021616"; transcript_id "TCONS_00051708"; exon_number "2"; gene_name "AT4G09430"; oId "CUFF.118.1"; nearest_ref "AT4G09430.1"; class_code "j"; tss_id "TSS26720";
Chr4	Cufflinks	exon	5973107	5973316	.	+	.	gene_id "XLOC_021616"; transcript_id "TCONS_00051708"; exon_number "3"; gene_name "AT4G09430"; oId "CUFF.118.1"; nearest_ref "AT4G09430.1"; class_code "j"; tss_id "TSS26720";
Chr4	Cufflinks	exon	5973422	5974561	.	+	.	gene_id "XLOC_021616"; transcript_id "TCONS_00051708"; exon_number "4"; gene_name "AT4G09430"; oId "CUFF.118.1"; nearest_ref "AT4G09430.1"; class_code "j"; tss_id "TSS26720";
Chr4	Cufflinks	exon	5975163	5975375	.	+	.	gene_id "XLOC_021616"; transcript_id "TCONS_00051708"; exon_number "5"; gene_name "AT4G09430"; oId "CUFF.118.1"; nearest_ref "AT4G09430.1"; class_code "j"; tss_id "TSS26720";
Chr4	Cufflinks	exon	5970932	5971401	.	+	.	gene_id "XLOC_021616"; transcript_id "TCONS_00044948"; exon_number "1"; gene_name "AT4G09430"; oId "AT4G09430.1"; nearest_ref "AT4G09430.1"; class_code "="; tss_id "TSS26721"; p_id "P20570";
Chr4	Cufflinks	exon	5971836	5972922	.	+	.	gene_id "XLOC_021616"; transcript_id "TCONS_00044948"; exon_number "2"; gene_name "AT4G09430"; oId "AT4G09430.1"; nearest_ref "AT4G09430.1"; class_code "="; tss_id "TSS26721"; p_id "P20570";
Chr4	Cufflinks	exon	5973107	5973316	.	+	.	gene_id "XLOC_021616"; transcript_id "TCONS_00044948"; exon_number "3"; gene_name "AT4G09430"; oId "AT4G09430.1"; nearest_ref "AT4G09430.1"; class_code "="; tss_id "TSS26721"; p_id "P20570";
Chr4	Cufflinks	exon	5973422	5974561	.	+	.	gene_id "XLOC_021616"; transcript_id "TCONS_00044948"; exon_number "4"; gene_name "AT4G09430"; oId "AT4G09430.1"; nearest_ref "AT4G09430.1"; class_code "="; tss_id "TSS26721"; p_id "P20570";
Chr4	Cufflinks	exon	5975163	5975375	.	+	.	gene_id "XLOC_021616"; transcript_id "TCONS_00044948"; exon_number "5"; gene_name "AT4G09430"; oId "AT4G09430.1"; nearest_ref "AT4G09430.1"; class_code "="; tss_id "TSS26721"; p_id "P20570";
Chr4	Cufflinks	exon	5971725	5972922	.	+	.	gene_id "XLOC_021616"; transcript_id "TCONS_00051709"; exon_number "1"; gene_name "AT4G09430"; oId "CUFF.118.3"; nearest_ref "AT4G09430.1"; class_code "j"; tss_id "TSS26722";
Chr4	Cufflinks	exon	5973003	5973316	.	+	.	gene_id "XLOC_021616"; transcript_id "TCONS_00051709"; exon_number "2"; gene_name "AT4G09430"; oId "CUFF.118.3"; nearest_ref "AT4G09430.1"; class_code "j"; tss_id "TSS26722";
Chr4	Cufflinks	exon	5973422	5975114	.	+	.	gene_id "XLOC_021616"; transcript_id "TCONS_00051709"; exon_number "3"; gene_name "AT4G09430"; oId "CUFF.118.3"; nearest_ref "AT4G09430.1"; class_code "j"; tss_id "TSS26722";
Chr4	Cufflinks	exon	5983277	5983572	.	+	.	gene_id "XLOC_021617"; transcript_id "TCONS_00044949"; exon_number "1"; gene_name "AT4G09450"; oId "AT4G09450.1"; nearest_ref "AT4G09450.1"; class_code "="; tss_id "TSS26723"; p_id "P20571";
Chr4	Cufflinks	exon	5984194	5984531	.	+	.	gene_id "XLOC_021617"; transcript_id "TCONS_00044949"; exon_number "2"; gene_name "AT4G09450"; oId "AT4G09450.1"; nearest_ref "AT4G09450.1"; class_code "="; tss_id "TSS26723"; p_id "P20571";
Chr4	Cufflinks	exon	5985822	5986654	.	+	.	gene_id "XLOC_021618"; transcript_id "TCONS_00044950"; exon_number "1"; gene_name "AT4G09452"; oId "AT4G09452.1"; nearest_ref "AT4G09452.1"; class_code "="; tss_id "TSS26724";
Chr4	Cufflinks	exon	5987419	5991819	.	+	.	gene_id "XLOC_021619"; transcript_id "TCONS_00044951"; exon_number "1"; gene_name "AT4G09455"; oId "AT4G09455.1"; nearest_ref "AT4G09455.1"; class_code "="; tss_id "TSS26725";
Chr4	Cufflinks	exon	5992966	5994258	.	+	.	gene_id "XLOC_021620"; transcript_id "TCONS_00051710"; exon_number "1"; gene_name "AtMYB6"; oId "CUFF.119.2"; nearest_ref "AT4G09460.1"; class_code "e"; tss_id "TSS26726";
Chr4	Cufflinks	exon	5992966	5993281	.	+	.	gene_id "XLOC_021620"; transcript_id "TCONS_00044952"; exon_number "1"; gene_name "AtMYB6"; oId "AT4G09460.1"; nearest_ref "AT4G09460.1"; class_code "="; tss_id "TSS26726"; p_id "P20572";
Chr4	Cufflinks	exon	5993591	5994258	.	+	.	gene_id "XLOC_021620"; transcript_id "TCONS_00044952"; exon_number "2"; gene_name "AtMYB6"; oId "AT4G09460.1"; nearest_ref "AT4G09460.1"; class_code "="; tss_id "TSS26726"; p_id "P20572";
Chr4	Cufflinks	exon	5996803	5997266	.	+	.	gene_id "XLOC_021621"; transcript_id "TCONS_00044953"; exon_number "1"; gene_name "AT4G09462"; oId "AT4G09462.1"; nearest_ref "AT4G09462.1"; class_code "="; tss_id "TSS26727"; p_id "P20573";
Chr4	Cufflinks	exon	5999071	5999608	.	+	.	gene_id "XLOC_021622"; transcript_id "TCONS_00044954"; exon_number "1"; gene_name "AT4G09464"; oId "AT4G09464.1"; nearest_ref "AT4G09464.1"; class_code "="; tss_id "TSS26728"; p_id "P20574";
Chr4	Cufflinks	exon	6001351	6001761	.	+	.	gene_id "XLOC_021623"; transcript_id "TCONS_00044955"; exon_number "1"; gene_name "AT4G09465"; oId "AT4G09465.1"; nearest_ref "AT4G09465.1"; class_code "="; tss_id "TSS26729"; p_id "P20575";
Chr4	Cufflinks	exon	6003632	6004167	.	+	.	gene_id "XLOC_021624"; transcript_id "TCONS_00044956"; exon_number "1"; gene_name "AT4G09466"; oId "AT4G09466.1"; nearest_ref "AT4G09466.1"; class_code "="; tss_id "TSS26730"; p_id "P20576";
Chr4	Cufflinks	exon	6005905	6006442	.	+	.	gene_id "XLOC_021625"; transcript_id "TCONS_00044957"; exon_number "1"; gene_name "AT4G09467"; oId "AT4G09467.1"; nearest_ref "AT4G09467.1"; class_code "="; tss_id "TSS26731"; p_id "P20577";
Chr4	Cufflinks	exon	6007688	6007885	.	+	.	gene_id "XLOC_021626"; transcript_id "TCONS_00044958"; exon_number "1"; gene_name "AT4G09468"; oId "AT4G09468.1"; nearest_ref "AT4G09468.1"; class_code "="; tss_id "TSS26732";
Chr4	Cufflinks	exon	6013018	6014417	.	+	.	gene_id "XLOC_021627"; transcript_id "TCONS_00044959"; exon_number "1"; gene_name "AT4G09480"; oId "AT4G09480.1"; nearest_ref "AT4G09480.1"; class_code "="; tss_id "TSS26733";
Chr4	Cufflinks	exon	6018135	6019759	.	+	.	gene_id "XLOC_021628"; transcript_id "TCONS_00044960"; exon_number "1"; gene_name "UGT79B7"; oId "AT4G09500.2"; nearest_ref "AT4G09500.2"; class_code "="; tss_id "TSS26734"; p_id "P20578";
Chr4	Cufflinks	exon	6018170	6018868	.	+	.	gene_id "XLOC_021628"; transcript_id "TCONS_00044961"; exon_number "1"; gene_name "UGT79B7"; oId "AT4G09500.1"; nearest_ref "AT4G09500.1"; class_code "="; tss_id "TSS26734"; p_id "P20579";
Chr4	Cufflinks	exon	6018944	6019759	.	+	.	gene_id "XLOC_021628"; transcript_id "TCONS_00044961"; exon_number "2"; gene_name "UGT79B7"; oId "AT4G09500.1"; nearest_ref "AT4G09500.1"; class_code "="; tss_id "TSS26734"; p_id "P20579";
Chr4	Cufflinks	exon	6034707	6036406	.	+	.	gene_id "XLOC_021629"; transcript_id "TCONS_00044962"; exon_number "1"; gene_name "AT4G09540"; oId "AT4G09540.1"; nearest_ref "AT4G09540.1"; class_code "="; tss_id "TSS26735";
Chr4	Cufflinks	exon	6037569	6037937	.	+	.	gene_id "XLOC_021630"; transcript_id "TCONS_00044963"; exon_number "1"; gene_name "AT4G09545"; oId "AT4G09545.1"; nearest_ref "AT4G09545.1"; class_code "="; tss_id "TSS26736"; p_id "P20580";
Chr4	Cufflinks	exon	6039118	6039206	.	+	.	gene_id "XLOC_021631"; transcript_id "TCONS_00044964"; exon_number "1"; gene_name "ATGIP1"; oId "AT4G09550.1"; nearest_ref "AT4G09550.1"; class_code "="; tss_id "TSS26737"; p_id "P20581";
Chr4	Cufflinks	exon	6039695	6039925	.	+	.	gene_id "XLOC_021631"; transcript_id "TCONS_00044964"; exon_number "2"; gene_name "ATGIP1"; oId "AT4G09550.1"; nearest_ref "AT4G09550.1"; class_code "="; tss_id "TSS26737"; p_id "P20581";
Chr4	Cufflinks	exon	6040036	6040215	.	+	.	gene_id "XLOC_021631"; transcript_id "TCONS_00044964"; exon_number "3"; gene_name "ATGIP1"; oId "AT4G09550.1"; nearest_ref "AT4G09550.1"; class_code "="; tss_id "TSS26737"; p_id "P20581";
Chr4	Cufflinks	exon	6046293	6047588	.	+	.	gene_id "XLOC_021632"; transcript_id "TCONS_00044965"; exon_number "1"; gene_name "AT4G09565"; oId "AT4G09565.1"; nearest_ref "AT4G09565.1"; class_code "="; tss_id "TSS26738";
Chr4	Cufflinks	exon	6049468	6050097	.	+	.	gene_id "XLOC_021633"; transcript_id "TCONS_00054087"; exon_number "1"; gene_name "CPK4"; oId "CUFF.1535.1"; nearest_ref "AT4G09570.1"; class_code "j"; tss_id "TSS26739";
Chr4	Cufflinks	exon	6050640	6050783	.	+	.	gene_id "XLOC_021633"; transcript_id "TCONS_00054087"; exon_number "2"; gene_name "CPK4"; oId "CUFF.1535.1"; nearest_ref "AT4G09570.1"; class_code "j"; tss_id "TSS26739";
Chr4	Cufflinks	exon	6050873	6051025	.	+	.	gene_id "XLOC_021633"; transcript_id "TCONS_00054087"; exon_number "3"; gene_name "CPK4"; oId "CUFF.1535.1"; nearest_ref "AT4G09570.1"; class_code "j"; tss_id "TSS26739";
Chr4	Cufflinks	exon	6051127	6051249	.	+	.	gene_id "XLOC_021633"; transcript_id "TCONS_00054087"; exon_number "4"; gene_name "CPK4"; oId "CUFF.1535.1"; nearest_ref "AT4G09570.1"; class_code "j"; tss_id "TSS26739";
Chr4	Cufflinks	exon	6051462	6051622	.	+	.	gene_id "XLOC_021633"; transcript_id "TCONS_00054087"; exon_number "5"; gene_name "CPK4"; oId "CUFF.1535.1"; nearest_ref "AT4G09570.1"; class_code "j"; tss_id "TSS26739";
Chr4	Cufflinks	exon	6051710	6051934	.	+	.	gene_id "XLOC_021633"; transcript_id "TCONS_00054087"; exon_number "6"; gene_name "CPK4"; oId "CUFF.1535.1"; nearest_ref "AT4G09570.1"; class_code "j"; tss_id "TSS26739";
Chr4	Cufflinks	exon	6052023	6052177	.	+	.	gene_id "XLOC_021633"; transcript_id "TCONS_00054087"; exon_number "7"; gene_name "CPK4"; oId "CUFF.1535.1"; nearest_ref "AT4G09570.1"; class_code "j"; tss_id "TSS26739";
Chr4	Cufflinks	exon	6049468	6050097	.	+	.	gene_id "XLOC_021633"; transcript_id "TCONS_00044967"; exon_number "1"; gene_name "CPK4"; oId "CUFF.630.2"; nearest_ref "AT4G09570.1"; class_code "j"; tss_id "TSS26739";
Chr4	Cufflinks	exon	6050639	6050783	.	+	.	gene_id "XLOC_021633"; transcript_id "TCONS_00044967"; exon_number "2"; gene_name "CPK4"; oId "CUFF.630.2"; nearest_ref "AT4G09570.1"; class_code "j"; tss_id "TSS26739";
Chr4	Cufflinks	exon	6050873	6051025	.	+	.	gene_id "XLOC_021633"; transcript_id "TCONS_00044967"; exon_number "3"; gene_name "CPK4"; oId "CUFF.630.2"; nearest_ref "AT4G09570.1"; class_code "j"; tss_id "TSS26739";
Chr4	Cufflinks	exon	6051127	6051242	.	+	.	gene_id "XLOC_021633"; transcript_id "TCONS_00044967"; exon_number "4"; gene_name "CPK4"; oId "CUFF.630.2"; nearest_ref "AT4G09570.1"; class_code "j"; tss_id "TSS26739";
Chr4	Cufflinks	exon	6051455	6051622	.	+	.	gene_id "XLOC_021633"; transcript_id "TCONS_00044967"; exon_number "5"; gene_name "CPK4"; oId "CUFF.630.2"; nearest_ref "AT4G09570.1"; class_code "j"; tss_id "TSS26739";
Chr4	Cufflinks	exon	6051710	6051934	.	+	.	gene_id "XLOC_021633"; transcript_id "TCONS_00044967"; exon_number "6"; gene_name "CPK4"; oId "CUFF.630.2"; nearest_ref "AT4G09570.1"; class_code "j"; tss_id "TSS26739";
Chr4	Cufflinks	exon	6052023	6052391	.	+	.	gene_id "XLOC_021633"; transcript_id "TCONS_00044967"; exon_number "7"; gene_name "CPK4"; oId "CUFF.630.2"; nearest_ref "AT4G09570.1"; class_code "j"; tss_id "TSS26739";
Chr4	Cufflinks	exon	6049468	6050097	.	+	.	gene_id "XLOC_021633"; transcript_id "TCONS_00044966"; exon_number "1"; gene_name "CPK4"; oId "CUFF.630.1"; nearest_ref "AT4G09570.1"; class_code "j"; tss_id "TSS26739";
Chr4	Cufflinks	exon	6050640	6050783	.	+	.	gene_id "XLOC_021633"; transcript_id "TCONS_00044966"; exon_number "2"; gene_name "CPK4"; oId "CUFF.630.1"; nearest_ref "AT4G09570.1"; class_code "j"; tss_id "TSS26739";
Chr4	Cufflinks	exon	6050873	6051025	.	+	.	gene_id "XLOC_021633"; transcript_id "TCONS_00044966"; exon_number "3"; gene_name "CPK4"; oId "CUFF.630.1"; nearest_ref "AT4G09570.1"; class_code "j"; tss_id "TSS26739";
Chr4	Cufflinks	exon	6051127	6051244	.	+	.	gene_id "XLOC_021633"; transcript_id "TCONS_00044966"; exon_number "4"; gene_name "CPK4"; oId "CUFF.630.1"; nearest_ref "AT4G09570.1"; class_code "j"; tss_id "TSS26739";
Chr4	Cufflinks	exon	6051455	6051622	.	+	.	gene_id "XLOC_021633"; transcript_id "TCONS_00044966"; exon_number "5"; gene_name "CPK4"; oId "CUFF.630.1"; nearest_ref "AT4G09570.1"; class_code "j"; tss_id "TSS26739";
Chr4	Cufflinks	exon	6051710	6051934	.	+	.	gene_id "XLOC_021633"; transcript_id "TCONS_00044966"; exon_number "6"; gene_name "CPK4"; oId "CUFF.630.1"; nearest_ref "AT4G09570.1"; class_code "j"; tss_id "TSS26739";
Chr4	Cufflinks	exon	6052023	6052391	.	+	.	gene_id "XLOC_021633"; transcript_id "TCONS_00044966"; exon_number "7"; gene_name "CPK4"; oId "CUFF.630.1"; nearest_ref "AT4G09570.1"; class_code "j"; tss_id "TSS26739";
Chr4	Cufflinks	exon	6049517	6050097	.	+	.	gene_id "XLOC_021633"; transcript_id "TCONS_00044968"; exon_number "1"; gene_name "CPK4"; oId "AT4G09570.1"; nearest_ref "AT4G09570.1"; class_code "="; tss_id "TSS26739"; p_id "P20582";
Chr4	Cufflinks	exon	6050640	6050783	.	+	.	gene_id "XLOC_021633"; transcript_id "TCONS_00044968"; exon_number "2"; gene_name "CPK4"; oId "AT4G09570.1"; nearest_ref "AT4G09570.1"; class_code "="; tss_id "TSS26739"; p_id "P20582";
Chr4	Cufflinks	exon	6050873	6051025	.	+	.	gene_id "XLOC_021633"; transcript_id "TCONS_00044968"; exon_number "3"; gene_name "CPK4"; oId "AT4G09570.1"; nearest_ref "AT4G09570.1"; class_code "="; tss_id "TSS26739"; p_id "P20582";
Chr4	Cufflinks	exon	6051127	6051242	.	+	.	gene_id "XLOC_021633"; transcript_id "TCONS_00044968"; exon_number "4"; gene_name "CPK4"; oId "AT4G09570.1"; nearest_ref "AT4G09570.1"; class_code "="; tss_id "TSS26739"; p_id "P20582";
Chr4	Cufflinks	exon	6051455	6051622	.	+	.	gene_id "XLOC_021633"; transcript_id "TCONS_00044968"; exon_number "5"; gene_name "CPK4"; oId "AT4G09570.1"; nearest_ref "AT4G09570.1"; class_code "="; tss_id "TSS26739"; p_id "P20582";
Chr4	Cufflinks	exon	6051710	6051934	.	+	.	gene_id "XLOC_021633"; transcript_id "TCONS_00044968"; exon_number "6"; gene_name "CPK4"; oId "AT4G09570.1"; nearest_ref "AT4G09570.1"; class_code "="; tss_id "TSS26739"; p_id "P20582";
Chr4	Cufflinks	exon	6052023	6052335	.	+	.	gene_id "XLOC_021633"; transcript_id "TCONS_00044968"; exon_number "7"; gene_name "CPK4"; oId "AT4G09570.1"; nearest_ref "AT4G09570.1"; class_code "="; tss_id "TSS26739"; p_id "P20582";
Chr4	Cufflinks	exon	6059809	6059812	.	+	.	gene_id "XLOC_021634"; transcript_id "TCONS_00044969"; exon_number "1"; gene_name "AT4G09584"; oId "AT4G09584.1"; nearest_ref "AT4G09584.1"; class_code "="; tss_id "TSS26740";
Chr4	Cufflinks	exon	6059896	6060792	.	+	.	gene_id "XLOC_021634"; transcript_id "TCONS_00044969"; exon_number "2"; gene_name "AT4G09584"; oId "AT4G09584.1"; nearest_ref "AT4G09584.1"; class_code "="; tss_id "TSS26740";
Chr4	Cufflinks	exon	6060897	6061465	.	+	.	gene_id "XLOC_021634"; transcript_id "TCONS_00044969"; exon_number "3"; gene_name "AT4G09584"; oId "AT4G09584.1"; nearest_ref "AT4G09584.1"; class_code "="; tss_id "TSS26740";
Chr4	Cufflinks	exon	6062978	6063118	.	+	.	gene_id "XLOC_021635"; transcript_id "TCONS_00044970"; exon_number "1"; gene_name "AT4G09587"; oId "AT4G09587.1"; nearest_ref "AT4G09587.1"; class_code "="; tss_id "TSS26741"; p_id "P20583";
Chr4	Cufflinks	exon	6066128	6066763	.	+	.	gene_id "XLOC_021636"; transcript_id "TCONS_00044971"; exon_number "1"; gene_name "NHL22"; oId "AT4G09590.1"; nearest_ref "AT4G09590.1"; class_code "="; tss_id "TSS26742"; p_id "P20584";
Chr4	Cufflinks	exon	6067926	6072006	.	+	.	gene_id "XLOC_021637"; transcript_id "TCONS_00044972"; exon_number "1"; gene_name "AT4G09595"; oId "AT4G09595.1"; nearest_ref "AT4G09595.1"; class_code "="; tss_id "TSS26743";
Chr4	Cufflinks	exon	6083617	6084166	.	+	.	gene_id "XLOC_021638"; transcript_id "TCONS_00051711"; exon_number "1"; gene_name "AT4G09630"; oId "CUFF.1537.1"; nearest_ref "AT4G09630.1"; class_code "j"; tss_id "TSS26744";
Chr4	Cufflinks	exon	6084302	6085478	.	+	.	gene_id "XLOC_021638"; transcript_id "TCONS_00051711"; exon_number "2"; gene_name "AT4G09630"; oId "CUFF.1537.1"; nearest_ref "AT4G09630.1"; class_code "j"; tss_id "TSS26744";
Chr4	Cufflinks	exon	6086144	6086355	.	+	.	gene_id "XLOC_021638"; transcript_id "TCONS_00051711"; exon_number "3"; gene_name "AT4G09630"; oId "CUFF.1537.1"; nearest_ref "AT4G09630.1"; class_code "j"; tss_id "TSS26744";
Chr4	Cufflinks	exon	6086632	6086888	.	+	.	gene_id "XLOC_021638"; transcript_id "TCONS_00051711"; exon_number "4"; gene_name "AT4G09630"; oId "CUFF.1537.1"; nearest_ref "AT4G09630.1"; class_code "j"; tss_id "TSS26744";
Chr4	Cufflinks	exon	6087364	6087542	.	+	.	gene_id "XLOC_021638"; transcript_id "TCONS_00051711"; exon_number "5"; gene_name "AT4G09630"; oId "CUFF.1537.1"; nearest_ref "AT4G09630.1"; class_code "j"; tss_id "TSS26744";
Chr4	Cufflinks	exon	6087716	6088229	.	+	.	gene_id "XLOC_021638"; transcript_id "TCONS_00051711"; exon_number "6"; gene_name "AT4G09630"; oId "CUFF.1537.1"; nearest_ref "AT4G09630.1"; class_code "j"; tss_id "TSS26744";
Chr4	Cufflinks	exon	6083713	6084166	.	+	.	gene_id "XLOC_021638"; transcript_id "TCONS_00044973"; exon_number "1"; gene_name "AT4G09630"; oId "AT4G09630.1"; nearest_ref "AT4G09630.1"; class_code "="; tss_id "TSS26744"; p_id "P20585";
Chr4	Cufflinks	exon	6084302	6085039	.	+	.	gene_id "XLOC_021638"; transcript_id "TCONS_00044973"; exon_number "2"; gene_name "AT4G09630"; oId "AT4G09630.1"; nearest_ref "AT4G09630.1"; class_code "="; tss_id "TSS26744"; p_id "P20585";
Chr4	Cufflinks	exon	6085123	6085478	.	+	.	gene_id "XLOC_021638"; transcript_id "TCONS_00044973"; exon_number "3"; gene_name "AT4G09630"; oId "AT4G09630.1"; nearest_ref "AT4G09630.1"; class_code "="; tss_id "TSS26744"; p_id "P20585";
Chr4	Cufflinks	exon	6086144	6086355	.	+	.	gene_id "XLOC_021638"; transcript_id "TCONS_00044973"; exon_number "4"; gene_name "AT4G09630"; oId "AT4G09630.1"; nearest_ref "AT4G09630.1"; class_code "="; tss_id "TSS26744"; p_id "P20585";
Chr4	Cufflinks	exon	6086632	6086888	.	+	.	gene_id "XLOC_021638"; transcript_id "TCONS_00044973"; exon_number "5"; gene_name "AT4G09630"; oId "AT4G09630.1"; nearest_ref "AT4G09630.1"; class_code "="; tss_id "TSS26744"; p_id "P20585";
Chr4	Cufflinks	exon	6087364	6087542	.	+	.	gene_id "XLOC_021638"; transcript_id "TCONS_00044973"; exon_number "6"; gene_name "AT4G09630"; oId "AT4G09630.1"; nearest_ref "AT4G09630.1"; class_code "="; tss_id "TSS26744"; p_id "P20585";
Chr4	Cufflinks	exon	6087716	6088134	.	+	.	gene_id "XLOC_021638"; transcript_id "TCONS_00044973"; exon_number "7"; gene_name "AT4G09630"; oId "AT4G09630.1"; nearest_ref "AT4G09630.1"; class_code "="; tss_id "TSS26744"; p_id "P20585";
Chr4	Cufflinks	exon	6100680	6101552	.	+	.	gene_id "XLOC_021639"; transcript_id "TCONS_00054088"; exon_number "1"; gene_name "CTC1"; oId "CUFF.1539.1"; nearest_ref "AT4G09680.1"; class_code "o"; tss_id "TSS26745";
Chr4	Cufflinks	exon	6202524	6202531	.	+	.	gene_id "XLOC_021639"; transcript_id "TCONS_00054088"; exon_number "2"; gene_name "CTC1"; oId "CUFF.1539.1"; nearest_ref "AT4G09680.1"; class_code "o"; tss_id "TSS26745";
Chr4	Cufflinks	exon	6100743	6101708	.	+	.	gene_id "XLOC_021639"; transcript_id "TCONS_00044974"; exon_number "1"; gene_name "ATPD"; oId "AT4G09650.1"; nearest_ref "AT4G09650.1"; class_code "="; tss_id "TSS26745"; p_id "P20586";
Chr4	Cufflinks	exon	6104446	6104899	.	+	.	gene_id "XLOC_021640"; transcript_id "TCONS_00044975"; exon_number "1"; gene_name "AT4G09660"; oId "AT4G09660.1"; nearest_ref "AT4G09660.1"; class_code "="; tss_id "TSS26746"; p_id "P20587";
Chr4	Cufflinks	exon	6105008	6105508	.	+	.	gene_id "XLOC_021640"; transcript_id "TCONS_00044975"; exon_number "2"; gene_name "AT4G09660"; oId "AT4G09660.1"; nearest_ref "AT4G09660.1"; class_code "="; tss_id "TSS26746"; p_id "P20587";
Chr4	Cufflinks	exon	6105568	6106607	.	+	.	gene_id "XLOC_021640"; transcript_id "TCONS_00044975"; exon_number "3"; gene_name "AT4G09660"; oId "AT4G09660.1"; nearest_ref "AT4G09660.1"; class_code "="; tss_id "TSS26746"; p_id "P20587";
Chr4	Cufflinks	exon	6116747	6117850	.	+	.	gene_id "XLOC_021641"; transcript_id "TCONS_00051714"; exon_number "1"; gene_name "CTC1"; oId "CUFF.132.3"; nearest_ref "AT4G09680.1"; class_code "j"; tss_id "TSS26747";
Chr4	Cufflinks	exon	6117969	6118076	.	+	.	gene_id "XLOC_021641"; transcript_id "TCONS_00051714"; exon_number "2"; gene_name "CTC1"; oId "CUFF.132.3"; nearest_ref "AT4G09680.1"; class_code "j"; tss_id "TSS26747";
Chr4	Cufflinks	exon	6118153	6118227	.	+	.	gene_id "XLOC_021641"; transcript_id "TCONS_00051714"; exon_number "3"; gene_name "CTC1"; oId "CUFF.132.3"; nearest_ref "AT4G09680.1"; class_code "j"; tss_id "TSS26747";
Chr4	Cufflinks	exon	6118324	6118399	.	+	.	gene_id "XLOC_021641"; transcript_id "TCONS_00051714"; exon_number "4"; gene_name "CTC1"; oId "CUFF.132.3"; nearest_ref "AT4G09680.1"; class_code "j"; tss_id "TSS26747";
Chr4	Cufflinks	exon	6118492	6118572	.	+	.	gene_id "XLOC_021641"; transcript_id "TCONS_00051714"; exon_number "5"; gene_name "CTC1"; oId "CUFF.132.3"; nearest_ref "AT4G09680.1"; class_code "j"; tss_id "TSS26747";
Chr4	Cufflinks	exon	6118674	6118751	.	+	.	gene_id "XLOC_021641"; transcript_id "TCONS_00051714"; exon_number "6"; gene_name "CTC1"; oId "CUFF.132.3"; nearest_ref "AT4G09680.1"; class_code "j"; tss_id "TSS26747";
Chr4	Cufflinks	exon	6118835	6119043	.	+	.	gene_id "XLOC_021641"; transcript_id "TCONS_00051714"; exon_number "7"; gene_name "CTC1"; oId "CUFF.132.3"; nearest_ref "AT4G09680.1"; class_code "j"; tss_id "TSS26747";
Chr4	Cufflinks	exon	6119323	6119407	.	+	.	gene_id "XLOC_021641"; transcript_id "TCONS_00051714"; exon_number "8"; gene_name "CTC1"; oId "CUFF.132.3"; nearest_ref "AT4G09680.1"; class_code "j"; tss_id "TSS26747";
Chr4	Cufflinks	exon	6119516	6119791	.	+	.	gene_id "XLOC_021641"; transcript_id "TCONS_00051714"; exon_number "9"; gene_name "CTC1"; oId "CUFF.132.3"; nearest_ref "AT4G09680.1"; class_code "j"; tss_id "TSS26747";
Chr4	Cufflinks	exon	6119919	6120272	.	+	.	gene_id "XLOC_021641"; transcript_id "TCONS_00051714"; exon_number "10"; gene_name "CTC1"; oId "CUFF.132.3"; nearest_ref "AT4G09680.1"; class_code "j"; tss_id "TSS26747";
Chr4	Cufflinks	exon	6120377	6120922	.	+	.	gene_id "XLOC_021641"; transcript_id "TCONS_00051714"; exon_number "11"; gene_name "CTC1"; oId "CUFF.132.3"; nearest_ref "AT4G09680.1"; class_code "j"; tss_id "TSS26747";
Chr4	Cufflinks	exon	6120999	6121090	.	+	.	gene_id "XLOC_021641"; transcript_id "TCONS_00051714"; exon_number "12"; gene_name "CTC1"; oId "CUFF.132.3"; nearest_ref "AT4G09680.1"; class_code "j"; tss_id "TSS26747";
Chr4	Cufflinks	exon	6121179	6121395	.	+	.	gene_id "XLOC_021641"; transcript_id "TCONS_00051714"; exon_number "13"; gene_name "CTC1"; oId "CUFF.132.3"; nearest_ref "AT4G09680.1"; class_code "j"; tss_id "TSS26747";
Chr4	Cufflinks	exon	6121465	6121567	.	+	.	gene_id "XLOC_021641"; transcript_id "TCONS_00051714"; exon_number "14"; gene_name "CTC1"; oId "CUFF.132.3"; nearest_ref "AT4G09680.1"; class_code "j"; tss_id "TSS26747";
Chr4	Cufflinks	exon	6122088	6122407	.	+	.	gene_id "XLOC_021641"; transcript_id "TCONS_00051714"; exon_number "15"; gene_name "CTC1"; oId "CUFF.132.3"; nearest_ref "AT4G09680.1"; class_code "j"; tss_id "TSS26747";
Chr4	Cufflinks	exon	6122844	6123056	.	+	.	gene_id "XLOC_021641"; transcript_id "TCONS_00051714"; exon_number "16"; gene_name "CTC1"; oId "CUFF.132.3"; nearest_ref "AT4G09680.1"; class_code "j"; tss_id "TSS26747";
Chr4	Cufflinks	exon	6116747	6118076	.	+	.	gene_id "XLOC_021641"; transcript_id "TCONS_00051713"; exon_number "1"; gene_name "CTC1"; oId "CUFF.132.2"; nearest_ref "AT4G09680.1"; class_code "j"; tss_id "TSS26747";
Chr4	Cufflinks	exon	6118164	6118227	.	+	.	gene_id "XLOC_021641"; transcript_id "TCONS_00051713"; exon_number "2"; gene_name "CTC1"; oId "CUFF.132.2"; nearest_ref "AT4G09680.1"; class_code "j"; tss_id "TSS26747";
Chr4	Cufflinks	exon	6118324	6118399	.	+	.	gene_id "XLOC_021641"; transcript_id "TCONS_00051713"; exon_number "3"; gene_name "CTC1"; oId "CUFF.132.2"; nearest_ref "AT4G09680.1"; class_code "j"; tss_id "TSS26747";
Chr4	Cufflinks	exon	6118502	6118572	.	+	.	gene_id "XLOC_021641"; transcript_id "TCONS_00051713"; exon_number "4"; gene_name "CTC1"; oId "CUFF.132.2"; nearest_ref "AT4G09680.1"; class_code "j"; tss_id "TSS26747";
Chr4	Cufflinks	exon	6118674	6118751	.	+	.	gene_id "XLOC_021641"; transcript_id "TCONS_00051713"; exon_number "5"; gene_name "CTC1"; oId "CUFF.132.2"; nearest_ref "AT4G09680.1"; class_code "j"; tss_id "TSS26747";
Chr4	Cufflinks	exon	6118835	6119026	.	+	.	gene_id "XLOC_021641"; transcript_id "TCONS_00051713"; exon_number "6"; gene_name "CTC1"; oId "CUFF.132.2"; nearest_ref "AT4G09680.1"; class_code "j"; tss_id "TSS26747";
Chr4	Cufflinks	exon	6119306	6119407	.	+	.	gene_id "XLOC_021641"; transcript_id "TCONS_00051713"; exon_number "7"; gene_name "CTC1"; oId "CUFF.132.2"; nearest_ref "AT4G09680.1"; class_code "j"; tss_id "TSS26747";
Chr4	Cufflinks	exon	6119516	6119791	.	+	.	gene_id "XLOC_021641"; transcript_id "TCONS_00051713"; exon_number "8"; gene_name "CTC1"; oId "CUFF.132.2"; nearest_ref "AT4G09680.1"; class_code "j"; tss_id "TSS26747";
Chr4	Cufflinks	exon	6119919	6120272	.	+	.	gene_id "XLOC_021641"; transcript_id "TCONS_00051713"; exon_number "9"; gene_name "CTC1"; oId "CUFF.132.2"; nearest_ref "AT4G09680.1"; class_code "j"; tss_id "TSS26747";
Chr4	Cufflinks	exon	6120377	6120922	.	+	.	gene_id "XLOC_021641"; transcript_id "TCONS_00051713"; exon_number "10"; gene_name "CTC1"; oId "CUFF.132.2"; nearest_ref "AT4G09680.1"; class_code "j"; tss_id "TSS26747";
Chr4	Cufflinks	exon	6120999	6121090	.	+	.	gene_id "XLOC_021641"; transcript_id "TCONS_00051713"; exon_number "11"; gene_name "CTC1"; oId "CUFF.132.2"; nearest_ref "AT4G09680.1"; class_code "j"; tss_id "TSS26747";
Chr4	Cufflinks	exon	6121179	6121395	.	+	.	gene_id "XLOC_021641"; transcript_id "TCONS_00051713"; exon_number "12"; gene_name "CTC1"; oId "CUFF.132.2"; nearest_ref "AT4G09680.1"; class_code "j"; tss_id "TSS26747";
Chr4	Cufflinks	exon	6121465	6121563	.	+	.	gene_id "XLOC_021641"; transcript_id "TCONS_00051713"; exon_number "13"; gene_name "CTC1"; oId "CUFF.132.2"; nearest_ref "AT4G09680.1"; class_code "j"; tss_id "TSS26747";
Chr4	Cufflinks	exon	6122088	6122407	.	+	.	gene_id "XLOC_021641"; transcript_id "TCONS_00051713"; exon_number "14"; gene_name "CTC1"; oId "CUFF.132.2"; nearest_ref "AT4G09680.1"; class_code "j"; tss_id "TSS26747";
Chr4	Cufflinks	exon	6122844	6123056	.	+	.	gene_id "XLOC_021641"; transcript_id "TCONS_00051713"; exon_number "15"; gene_name "CTC1"; oId "CUFF.132.2"; nearest_ref "AT4G09680.1"; class_code "j"; tss_id "TSS26747";
Chr4	Cufflinks	exon	6116747	6117850	.	+	.	gene_id "XLOC_021641"; transcript_id "TCONS_00051712"; exon_number "1"; gene_name "CTC1"; oId "CUFF.132.1"; nearest_ref "AT4G09680.1"; class_code "j"; tss_id "TSS26747";
Chr4	Cufflinks	exon	6117958	6118076	.	+	.	gene_id "XLOC_021641"; transcript_id "TCONS_00051712"; exon_number "2"; gene_name "CTC1"; oId "CUFF.132.1"; nearest_ref "AT4G09680.1"; class_code "j"; tss_id "TSS26747";
Chr4	Cufflinks	exon	6118153	6118751	.	+	.	gene_id "XLOC_021641"; transcript_id "TCONS_00051712"; exon_number "3"; gene_name "CTC1"; oId "CUFF.132.1"; nearest_ref "AT4G09680.1"; class_code "j"; tss_id "TSS26747";
Chr4	Cufflinks	exon	6118898	6119026	.	+	.	gene_id "XLOC_021641"; transcript_id "TCONS_00051712"; exon_number "4"; gene_name "CTC1"; oId "CUFF.132.1"; nearest_ref "AT4G09680.1"; class_code "j"; tss_id "TSS26747";
Chr4	Cufflinks	exon	6119306	6119407	.	+	.	gene_id "XLOC_021641"; transcript_id "TCONS_00051712"; exon_number "5"; gene_name "CTC1"; oId "CUFF.132.1"; nearest_ref "AT4G09680.1"; class_code "j"; tss_id "TSS26747";
Chr4	Cufflinks	exon	6119516	6120272	.	+	.	gene_id "XLOC_021641"; transcript_id "TCONS_00051712"; exon_number "6"; gene_name "CTC1"; oId "CUFF.132.1"; nearest_ref "AT4G09680.1"; class_code "j"; tss_id "TSS26747";
Chr4	Cufflinks	exon	6120377	6120922	.	+	.	gene_id "XLOC_021641"; transcript_id "TCONS_00051712"; exon_number "7"; gene_name "CTC1"; oId "CUFF.132.1"; nearest_ref "AT4G09680.1"; class_code "j"; tss_id "TSS26747";
Chr4	Cufflinks	exon	6120999	6121090	.	+	.	gene_id "XLOC_021641"; transcript_id "TCONS_00051712"; exon_number "8"; gene_name "CTC1"; oId "CUFF.132.1"; nearest_ref "AT4G09680.1"; class_code "j"; tss_id "TSS26747";
Chr4	Cufflinks	exon	6121179	6121567	.	+	.	gene_id "XLOC_021641"; transcript_id "TCONS_00051712"; exon_number "9"; gene_name "CTC1"; oId "CUFF.132.1"; nearest_ref "AT4G09680.1"; class_code "j"; tss_id "TSS26747";
Chr4	Cufflinks	exon	6122088	6122407	.	+	.	gene_id "XLOC_021641"; transcript_id "TCONS_00051712"; exon_number "10"; gene_name "CTC1"; oId "CUFF.132.1"; nearest_ref "AT4G09680.1"; class_code "j"; tss_id "TSS26747";
Chr4	Cufflinks	exon	6122844	6123056	.	+	.	gene_id "XLOC_021641"; transcript_id "TCONS_00051712"; exon_number "11"; gene_name "CTC1"; oId "CUFF.132.1"; nearest_ref "AT4G09680.1"; class_code "j"; tss_id "TSS26747";
Chr4	Cufflinks	exon	6116747	6117850	.	+	.	gene_id "XLOC_021641"; transcript_id "TCONS_00054090"; exon_number "1"; gene_name "CTC1"; oId "CUFF.1540.2"; nearest_ref "AT4G09680.1"; class_code "j"; tss_id "TSS26747";
Chr4	Cufflinks	exon	6117958	6118227	.	+	.	gene_id "XLOC_021641"; transcript_id "TCONS_00054090"; exon_number "2"; gene_name "CTC1"; oId "CUFF.1540.2"; nearest_ref "AT4G09680.1"; class_code "j"; tss_id "TSS26747";
Chr4	Cufflinks	exon	6118324	6118399	.	+	.	gene_id "XLOC_021641"; transcript_id "TCONS_00054090"; exon_number "3"; gene_name "CTC1"; oId "CUFF.1540.2"; nearest_ref "AT4G09680.1"; class_code "j"; tss_id "TSS26747";
Chr4	Cufflinks	exon	6118502	6118572	.	+	.	gene_id "XLOC_021641"; transcript_id "TCONS_00054090"; exon_number "4"; gene_name "CTC1"; oId "CUFF.1540.2"; nearest_ref "AT4G09680.1"; class_code "j"; tss_id "TSS26747";
Chr4	Cufflinks	exon	6118674	6118751	.	+	.	gene_id "XLOC_021641"; transcript_id "TCONS_00054090"; exon_number "5"; gene_name "CTC1"; oId "CUFF.1540.2"; nearest_ref "AT4G09680.1"; class_code "j"; tss_id "TSS26747";
Chr4	Cufflinks	exon	6118835	6119026	.	+	.	gene_id "XLOC_021641"; transcript_id "TCONS_00054090"; exon_number "6"; gene_name "CTC1"; oId "CUFF.1540.2"; nearest_ref "AT4G09680.1"; class_code "j"; tss_id "TSS26747";
Chr4	Cufflinks	exon	6119306	6119407	.	+	.	gene_id "XLOC_021641"; transcript_id "TCONS_00054090"; exon_number "7"; gene_name "CTC1"; oId "CUFF.1540.2"; nearest_ref "AT4G09680.1"; class_code "j"; tss_id "TSS26747";
Chr4	Cufflinks	exon	6119516	6119791	.	+	.	gene_id "XLOC_021641"; transcript_id "TCONS_00054090"; exon_number "8"; gene_name "CTC1"; oId "CUFF.1540.2"; nearest_ref "AT4G09680.1"; class_code "j"; tss_id "TSS26747";
Chr4	Cufflinks	exon	6119919	6120272	.	+	.	gene_id "XLOC_021641"; transcript_id "TCONS_00054090"; exon_number "9"; gene_name "CTC1"; oId "CUFF.1540.2"; nearest_ref "AT4G09680.1"; class_code "j"; tss_id "TSS26747";
Chr4	Cufflinks	exon	6120377	6120922	.	+	.	gene_id "XLOC_021641"; transcript_id "TCONS_00054090"; exon_number "10"; gene_name "CTC1"; oId "CUFF.1540.2"; nearest_ref "AT4G09680.1"; class_code "j"; tss_id "TSS26747";
Chr4	Cufflinks	exon	6120999	6121090	.	+	.	gene_id "XLOC_021641"; transcript_id "TCONS_00054090"; exon_number "11"; gene_name "CTC1"; oId "CUFF.1540.2"; nearest_ref "AT4G09680.1"; class_code "j"; tss_id "TSS26747";
Chr4	Cufflinks	exon	6121179	6121395	.	+	.	gene_id "XLOC_021641"; transcript_id "TCONS_00054090"; exon_number "12"; gene_name "CTC1"; oId "CUFF.1540.2"; nearest_ref "AT4G09680.1"; class_code "j"; tss_id "TSS26747";
Chr4	Cufflinks	exon	6121459	6121567	.	+	.	gene_id "XLOC_021641"; transcript_id "TCONS_00054090"; exon_number "13"; gene_name "CTC1"; oId "CUFF.1540.2"; nearest_ref "AT4G09680.1"; class_code "j"; tss_id "TSS26747";
Chr4	Cufflinks	exon	6122088	6122407	.	+	.	gene_id "XLOC_021641"; transcript_id "TCONS_00054090"; exon_number "14"; gene_name "CTC1"; oId "CUFF.1540.2"; nearest_ref "AT4G09680.1"; class_code "j"; tss_id "TSS26747";
Chr4	Cufflinks	exon	6122844	6123304	.	+	.	gene_id "XLOC_021641"; transcript_id "TCONS_00054090"; exon_number "15"; gene_name "CTC1"; oId "CUFF.1540.2"; nearest_ref "AT4G09680.1"; class_code "j"; tss_id "TSS26747";
Chr4	Cufflinks	exon	6116747	6117850	.	+	.	gene_id "XLOC_021641"; transcript_id "TCONS_00054089"; exon_number "1"; gene_name "CTC1"; oId "CUFF.1540.1"; nearest_ref "AT4G09680.1"; class_code "j"; tss_id "TSS26747";
Chr4	Cufflinks	exon	6117958	6118076	.	+	.	gene_id "XLOC_021641"; transcript_id "TCONS_00054089"; exon_number "2"; gene_name "CTC1"; oId "CUFF.1540.1"; nearest_ref "AT4G09680.1"; class_code "j"; tss_id "TSS26747";
Chr4	Cufflinks	exon	6118153	6118227	.	+	.	gene_id "XLOC_021641"; transcript_id "TCONS_00054089"; exon_number "3"; gene_name "CTC1"; oId "CUFF.1540.1"; nearest_ref "AT4G09680.1"; class_code "j"; tss_id "TSS26747";
Chr4	Cufflinks	exon	6118324	6118399	.	+	.	gene_id "XLOC_021641"; transcript_id "TCONS_00054089"; exon_number "4"; gene_name "CTC1"; oId "CUFF.1540.1"; nearest_ref "AT4G09680.1"; class_code "j"; tss_id "TSS26747";
Chr4	Cufflinks	exon	6118502	6118564	.	+	.	gene_id "XLOC_021641"; transcript_id "TCONS_00054089"; exon_number "5"; gene_name "CTC1"; oId "CUFF.1540.1"; nearest_ref "AT4G09680.1"; class_code "j"; tss_id "TSS26747";
Chr4	Cufflinks	exon	6118674	6118751	.	+	.	gene_id "XLOC_021641"; transcript_id "TCONS_00054089"; exon_number "6"; gene_name "CTC1"; oId "CUFF.1540.1"; nearest_ref "AT4G09680.1"; class_code "j"; tss_id "TSS26747";
Chr4	Cufflinks	exon	6118835	6119026	.	+	.	gene_id "XLOC_021641"; transcript_id "TCONS_00054089"; exon_number "7"; gene_name "CTC1"; oId "CUFF.1540.1"; nearest_ref "AT4G09680.1"; class_code "j"; tss_id "TSS26747";
Chr4	Cufflinks	exon	6119306	6119407	.	+	.	gene_id "XLOC_021641"; transcript_id "TCONS_00054089"; exon_number "8"; gene_name "CTC1"; oId "CUFF.1540.1"; nearest_ref "AT4G09680.1"; class_code "j"; tss_id "TSS26747";
Chr4	Cufflinks	exon	6119516	6119791	.	+	.	gene_id "XLOC_021641"; transcript_id "TCONS_00054089"; exon_number "9"; gene_name "CTC1"; oId "CUFF.1540.1"; nearest_ref "AT4G09680.1"; class_code "j"; tss_id "TSS26747";
Chr4	Cufflinks	exon	6119919	6120272	.	+	.	gene_id "XLOC_021641"; transcript_id "TCONS_00054089"; exon_number "10"; gene_name "CTC1"; oId "CUFF.1540.1"; nearest_ref "AT4G09680.1"; class_code "j"; tss_id "TSS26747";
Chr4	Cufflinks	exon	6120377	6120922	.	+	.	gene_id "XLOC_021641"; transcript_id "TCONS_00054089"; exon_number "11"; gene_name "CTC1"; oId "CUFF.1540.1"; nearest_ref "AT4G09680.1"; class_code "j"; tss_id "TSS26747";
Chr4	Cufflinks	exon	6120998	6121090	.	+	.	gene_id "XLOC_021641"; transcript_id "TCONS_00054089"; exon_number "12"; gene_name "CTC1"; oId "CUFF.1540.1"; nearest_ref "AT4G09680.1"; class_code "j"; tss_id "TSS26747";
Chr4	Cufflinks	exon	6121179	6121395	.	+	.	gene_id "XLOC_021641"; transcript_id "TCONS_00054089"; exon_number "13"; gene_name "CTC1"; oId "CUFF.1540.1"; nearest_ref "AT4G09680.1"; class_code "j"; tss_id "TSS26747";
Chr4	Cufflinks	exon	6121465	6121567	.	+	.	gene_id "XLOC_021641"; transcript_id "TCONS_00054089"; exon_number "14"; gene_name "CTC1"; oId "CUFF.1540.1"; nearest_ref "AT4G09680.1"; class_code "j"; tss_id "TSS26747";
Chr4	Cufflinks	exon	6122088	6122407	.	+	.	gene_id "XLOC_021641"; transcript_id "TCONS_00054089"; exon_number "15"; gene_name "CTC1"; oId "CUFF.1540.1"; nearest_ref "AT4G09680.1"; class_code "j"; tss_id "TSS26747";
Chr4	Cufflinks	exon	6122844	6123304	.	+	.	gene_id "XLOC_021641"; transcript_id "TCONS_00054089"; exon_number "16"; gene_name "CTC1"; oId "CUFF.1540.1"; nearest_ref "AT4G09680.1"; class_code "j"; tss_id "TSS26747";
Chr4	Cufflinks	exon	6116755	6117850	.	+	.	gene_id "XLOC_021641"; transcript_id "TCONS_00044976"; exon_number "1"; gene_name "CTC1"; oId "AT4G09680.2"; nearest_ref "AT4G09680.2"; class_code "="; tss_id "TSS26747"; p_id "P20589";
Chr4	Cufflinks	exon	6117958	6118076	.	+	.	gene_id "XLOC_021641"; transcript_id "TCONS_00044976"; exon_number "2"; gene_name "CTC1"; oId "AT4G09680.2"; nearest_ref "AT4G09680.2"; class_code "="; tss_id "TSS26747"; p_id "P20589";
Chr4	Cufflinks	exon	6118153	6118227	.	+	.	gene_id "XLOC_021641"; transcript_id "TCONS_00044976"; exon_number "3"; gene_name "CTC1"; oId "AT4G09680.2"; nearest_ref "AT4G09680.2"; class_code "="; tss_id "TSS26747"; p_id "P20589";
Chr4	Cufflinks	exon	6118324	6118399	.	+	.	gene_id "XLOC_021641"; transcript_id "TCONS_00044976"; exon_number "4"; gene_name "CTC1"; oId "AT4G09680.2"; nearest_ref "AT4G09680.2"; class_code "="; tss_id "TSS26747"; p_id "P20589";
Chr4	Cufflinks	exon	6118502	6118572	.	+	.	gene_id "XLOC_021641"; transcript_id "TCONS_00044976"; exon_number "5"; gene_name "CTC1"; oId "AT4G09680.2"; nearest_ref "AT4G09680.2"; class_code "="; tss_id "TSS26747"; p_id "P20589";
Chr4	Cufflinks	exon	6118674	6118751	.	+	.	gene_id "XLOC_021641"; transcript_id "TCONS_00044976"; exon_number "6"; gene_name "CTC1"; oId "AT4G09680.2"; nearest_ref "AT4G09680.2"; class_code "="; tss_id "TSS26747"; p_id "P20589";
Chr4	Cufflinks	exon	6118898	6119026	.	+	.	gene_id "XLOC_021641"; transcript_id "TCONS_00044976"; exon_number "7"; gene_name "CTC1"; oId "AT4G09680.2"; nearest_ref "AT4G09680.2"; class_code "="; tss_id "TSS26747"; p_id "P20589";
Chr4	Cufflinks	exon	6119306	6119369	.	+	.	gene_id "XLOC_021641"; transcript_id "TCONS_00044976"; exon_number "8"; gene_name "CTC1"; oId "AT4G09680.2"; nearest_ref "AT4G09680.2"; class_code "="; tss_id "TSS26747"; p_id "P20589";
Chr4	Cufflinks	exon	6116755	6117850	.	+	.	gene_id "XLOC_021641"; transcript_id "TCONS_00044977"; exon_number "1"; gene_name "CTC1"; oId "CUFF.108.3"; nearest_ref "AT4G09680.1"; class_code "j"; tss_id "TSS26747";
Chr4	Cufflinks	exon	6117958	6118227	.	+	.	gene_id "XLOC_021641"; transcript_id "TCONS_00044977"; exon_number "2"; gene_name "CTC1"; oId "CUFF.108.3"; nearest_ref "AT4G09680.1"; class_code "j"; tss_id "TSS26747";
Chr4	Cufflinks	exon	6118324	6118572	.	+	.	gene_id "XLOC_021641"; transcript_id "TCONS_00044977"; exon_number "3"; gene_name "CTC1"; oId "CUFF.108.3"; nearest_ref "AT4G09680.1"; class_code "j"; tss_id "TSS26747";
Chr4	Cufflinks	exon	6118674	6118751	.	+	.	gene_id "XLOC_021641"; transcript_id "TCONS_00044977"; exon_number "4"; gene_name "CTC1"; oId "CUFF.108.3"; nearest_ref "AT4G09680.1"; class_code "j"; tss_id "TSS26747";
Chr4	Cufflinks	exon	6118898	6119026	.	+	.	gene_id "XLOC_021641"; transcript_id "TCONS_00044977"; exon_number "5"; gene_name "CTC1"; oId "CUFF.108.3"; nearest_ref "AT4G09680.1"; class_code "j"; tss_id "TSS26747";
Chr4	Cufflinks	exon	6119306	6119408	.	+	.	gene_id "XLOC_021641"; transcript_id "TCONS_00044977"; exon_number "6"; gene_name "CTC1"; oId "CUFF.108.3"; nearest_ref "AT4G09680.1"; class_code "j"; tss_id "TSS26747";
Chr4	Cufflinks	exon	6119516	6119791	.	+	.	gene_id "XLOC_021641"; transcript_id "TCONS_00044977"; exon_number "7"; gene_name "CTC1"; oId "CUFF.108.3"; nearest_ref "AT4G09680.1"; class_code "j"; tss_id "TSS26747";
Chr4	Cufflinks	exon	6119919	6120272	.	+	.	gene_id "XLOC_021641"; transcript_id "TCONS_00044977"; exon_number "8"; gene_name "CTC1"; oId "CUFF.108.3"; nearest_ref "AT4G09680.1"; class_code "j"; tss_id "TSS26747";
Chr4	Cufflinks	exon	6120377	6120922	.	+	.	gene_id "XLOC_021641"; transcript_id "TCONS_00044977"; exon_number "9"; gene_name "CTC1"; oId "CUFF.108.3"; nearest_ref "AT4G09680.1"; class_code "j"; tss_id "TSS26747";
Chr4	Cufflinks	exon	6120999	6122791	.	+	.	gene_id "XLOC_021641"; transcript_id "TCONS_00044977"; exon_number "10"; gene_name "CTC1"; oId "CUFF.108.3"; nearest_ref "AT4G09680.1"; class_code "j"; tss_id "TSS26747";
Chr4	Cufflinks	exon	6116755	6117850	.	+	.	gene_id "XLOC_021641"; transcript_id "TCONS_00054091"; exon_number "1"; gene_name "CTC1"; oId "CUFF.1540.3"; nearest_ref "AT4G09680.1"; class_code "j"; tss_id "TSS26747";
Chr4	Cufflinks	exon	6117958	6118076	.	+	.	gene_id "XLOC_021641"; transcript_id "TCONS_00054091"; exon_number "2"; gene_name "CTC1"; oId "CUFF.1540.3"; nearest_ref "AT4G09680.1"; class_code "j"; tss_id "TSS26747";
Chr4	Cufflinks	exon	6118164	6118227	.	+	.	gene_id "XLOC_021641"; transcript_id "TCONS_00054091"; exon_number "3"; gene_name "CTC1"; oId "CUFF.1540.3"; nearest_ref "AT4G09680.1"; class_code "j"; tss_id "TSS26747";
Chr4	Cufflinks	exon	6118324	6118399	.	+	.	gene_id "XLOC_021641"; transcript_id "TCONS_00054091"; exon_number "4"; gene_name "CTC1"; oId "CUFF.1540.3"; nearest_ref "AT4G09680.1"; class_code "j"; tss_id "TSS26747";
Chr4	Cufflinks	exon	6118502	6118572	.	+	.	gene_id "XLOC_021641"; transcript_id "TCONS_00054091"; exon_number "5"; gene_name "CTC1"; oId "CUFF.1540.3"; nearest_ref "AT4G09680.1"; class_code "j"; tss_id "TSS26747";
Chr4	Cufflinks	exon	6118674	6118751	.	+	.	gene_id "XLOC_021641"; transcript_id "TCONS_00054091"; exon_number "6"; gene_name "CTC1"; oId "CUFF.1540.3"; nearest_ref "AT4G09680.1"; class_code "j"; tss_id "TSS26747";
Chr4	Cufflinks	exon	6118898	6119026	.	+	.	gene_id "XLOC_021641"; transcript_id "TCONS_00054091"; exon_number "7"; gene_name "CTC1"; oId "CUFF.1540.3"; nearest_ref "AT4G09680.1"; class_code "j"; tss_id "TSS26747";
Chr4	Cufflinks	exon	6119306	6119407	.	+	.	gene_id "XLOC_021641"; transcript_id "TCONS_00054091"; exon_number "8"; gene_name "CTC1"; oId "CUFF.1540.3"; nearest_ref "AT4G09680.1"; class_code "j"; tss_id "TSS26747";
Chr4	Cufflinks	exon	6119516	6119791	.	+	.	gene_id "XLOC_021641"; transcript_id "TCONS_00054091"; exon_number "9"; gene_name "CTC1"; oId "CUFF.1540.3"; nearest_ref "AT4G09680.1"; class_code "j"; tss_id "TSS26747";
Chr4	Cufflinks	exon	6119919	6120272	.	+	.	gene_id "XLOC_021641"; transcript_id "TCONS_00054091"; exon_number "10"; gene_name "CTC1"; oId "CUFF.1540.3"; nearest_ref "AT4G09680.1"; class_code "j"; tss_id "TSS26747";
Chr4	Cufflinks	exon	6120377	6120922	.	+	.	gene_id "XLOC_021641"; transcript_id "TCONS_00054091"; exon_number "11"; gene_name "CTC1"; oId "CUFF.1540.3"; nearest_ref "AT4G09680.1"; class_code "j"; tss_id "TSS26747";
Chr4	Cufflinks	exon	6120999	6121090	.	+	.	gene_id "XLOC_021641"; transcript_id "TCONS_00054091"; exon_number "12"; gene_name "CTC1"; oId "CUFF.1540.3"; nearest_ref "AT4G09680.1"; class_code "j"; tss_id "TSS26747";
Chr4	Cufflinks	exon	6121179	6121395	.	+	.	gene_id "XLOC_021641"; transcript_id "TCONS_00054091"; exon_number "13"; gene_name "CTC1"; oId "CUFF.1540.3"; nearest_ref "AT4G09680.1"; class_code "j"; tss_id "TSS26747";
Chr4	Cufflinks	exon	6121465	6121563	.	+	.	gene_id "XLOC_021641"; transcript_id "TCONS_00054091"; exon_number "14"; gene_name "CTC1"; oId "CUFF.1540.3"; nearest_ref "AT4G09680.1"; class_code "j"; tss_id "TSS26747";
Chr4	Cufflinks	exon	6122088	6122407	.	+	.	gene_id "XLOC_021641"; transcript_id "TCONS_00054091"; exon_number "15"; gene_name "CTC1"; oId "CUFF.1540.3"; nearest_ref "AT4G09680.1"; class_code "j"; tss_id "TSS26747";
Chr4	Cufflinks	exon	6122844	6123304	.	+	.	gene_id "XLOC_021641"; transcript_id "TCONS_00054091"; exon_number "16"; gene_name "CTC1"; oId "CUFF.1540.3"; nearest_ref "AT4G09680.1"; class_code "j"; tss_id "TSS26747";
Chr4	Cufflinks	exon	6116755	6117850	.	+	.	gene_id "XLOC_021641"; transcript_id "TCONS_00052986"; exon_number "1"; gene_name "CTC1"; oId "CUFF.152.5"; nearest_ref "AT4G09680.1"; class_code "j"; tss_id "TSS26747";
Chr4	Cufflinks	exon	6117958	6118076	.	+	.	gene_id "XLOC_021641"; transcript_id "TCONS_00052986"; exon_number "2"; gene_name "CTC1"; oId "CUFF.152.5"; nearest_ref "AT4G09680.1"; class_code "j"; tss_id "TSS26747";
Chr4	Cufflinks	exon	6118153	6118227	.	+	.	gene_id "XLOC_021641"; transcript_id "TCONS_00052986"; exon_number "3"; gene_name "CTC1"; oId "CUFF.152.5"; nearest_ref "AT4G09680.1"; class_code "j"; tss_id "TSS26747";
Chr4	Cufflinks	exon	6118324	6118399	.	+	.	gene_id "XLOC_021641"; transcript_id "TCONS_00052986"; exon_number "4"; gene_name "CTC1"; oId "CUFF.152.5"; nearest_ref "AT4G09680.1"; class_code "j"; tss_id "TSS26747";
Chr4	Cufflinks	exon	6118530	6118564	.	+	.	gene_id "XLOC_021641"; transcript_id "TCONS_00052986"; exon_number "5"; gene_name "CTC1"; oId "CUFF.152.5"; nearest_ref "AT4G09680.1"; class_code "j"; tss_id "TSS26747";
Chr4	Cufflinks	exon	6118674	6118751	.	+	.	gene_id "XLOC_021641"; transcript_id "TCONS_00052986"; exon_number "6"; gene_name "CTC1"; oId "CUFF.152.5"; nearest_ref "AT4G09680.1"; class_code "j"; tss_id "TSS26747";
Chr4	Cufflinks	exon	6118835	6119026	.	+	.	gene_id "XLOC_021641"; transcript_id "TCONS_00052986"; exon_number "7"; gene_name "CTC1"; oId "CUFF.152.5"; nearest_ref "AT4G09680.1"; class_code "j"; tss_id "TSS26747";
Chr4	Cufflinks	exon	6119306	6119407	.	+	.	gene_id "XLOC_021641"; transcript_id "TCONS_00052986"; exon_number "8"; gene_name "CTC1"; oId "CUFF.152.5"; nearest_ref "AT4G09680.1"; class_code "j"; tss_id "TSS26747";
Chr4	Cufflinks	exon	6119516	6119791	.	+	.	gene_id "XLOC_021641"; transcript_id "TCONS_00052986"; exon_number "9"; gene_name "CTC1"; oId "CUFF.152.5"; nearest_ref "AT4G09680.1"; class_code "j"; tss_id "TSS26747";
Chr4	Cufflinks	exon	6119919	6120272	.	+	.	gene_id "XLOC_021641"; transcript_id "TCONS_00052986"; exon_number "10"; gene_name "CTC1"; oId "CUFF.152.5"; nearest_ref "AT4G09680.1"; class_code "j"; tss_id "TSS26747";
Chr4	Cufflinks	exon	6120377	6120922	.	+	.	gene_id "XLOC_021641"; transcript_id "TCONS_00052986"; exon_number "11"; gene_name "CTC1"; oId "CUFF.152.5"; nearest_ref "AT4G09680.1"; class_code "j"; tss_id "TSS26747";
Chr4	Cufflinks	exon	6120999	6121090	.	+	.	gene_id "XLOC_021641"; transcript_id "TCONS_00052986"; exon_number "12"; gene_name "CTC1"; oId "CUFF.152.5"; nearest_ref "AT4G09680.1"; class_code "j"; tss_id "TSS26747";
Chr4	Cufflinks	exon	6121179	6121395	.	+	.	gene_id "XLOC_021641"; transcript_id "TCONS_00052986"; exon_number "13"; gene_name "CTC1"; oId "CUFF.152.5"; nearest_ref "AT4G09680.1"; class_code "j"; tss_id "TSS26747";
Chr4	Cufflinks	exon	6121465	6121567	.	+	.	gene_id "XLOC_021641"; transcript_id "TCONS_00052986"; exon_number "14"; gene_name "CTC1"; oId "CUFF.152.5"; nearest_ref "AT4G09680.1"; class_code "j"; tss_id "TSS26747";
Chr4	Cufflinks	exon	6122088	6122407	.	+	.	gene_id "XLOC_021641"; transcript_id "TCONS_00052986"; exon_number "15"; gene_name "CTC1"; oId "CUFF.152.5"; nearest_ref "AT4G09680.1"; class_code "j"; tss_id "TSS26747";
Chr4	Cufflinks	exon	6122844	6123304	.	+	.	gene_id "XLOC_021641"; transcript_id "TCONS_00052986"; exon_number "16"; gene_name "CTC1"; oId "CUFF.152.5"; nearest_ref "AT4G09680.1"; class_code "j"; tss_id "TSS26747";
Chr4	Cufflinks	exon	6116755	6117850	.	+	.	gene_id "XLOC_021641"; transcript_id "TCONS_00052983"; exon_number "1"; gene_name "CTC1"; oId "CUFF.152.2"; nearest_ref "AT4G09680.1"; class_code "j"; tss_id "TSS26747";
Chr4	Cufflinks	exon	6117958	6118076	.	+	.	gene_id "XLOC_021641"; transcript_id "TCONS_00052983"; exon_number "2"; gene_name "CTC1"; oId "CUFF.152.2"; nearest_ref "AT4G09680.1"; class_code "j"; tss_id "TSS26747";
Chr4	Cufflinks	exon	6118153	6118227	.	+	.	gene_id "XLOC_021641"; transcript_id "TCONS_00052983"; exon_number "3"; gene_name "CTC1"; oId "CUFF.152.2"; nearest_ref "AT4G09680.1"; class_code "j"; tss_id "TSS26747";
Chr4	Cufflinks	exon	6118324	6118399	.	+	.	gene_id "XLOC_021641"; transcript_id "TCONS_00052983"; exon_number "4"; gene_name "CTC1"; oId "CUFF.152.2"; nearest_ref "AT4G09680.1"; class_code "j"; tss_id "TSS26747";
Chr4	Cufflinks	exon	6118502	6118564	.	+	.	gene_id "XLOC_021641"; transcript_id "TCONS_00052983"; exon_number "5"; gene_name "CTC1"; oId "CUFF.152.2"; nearest_ref "AT4G09680.1"; class_code "j"; tss_id "TSS26747";
Chr4	Cufflinks	exon	6118674	6118751	.	+	.	gene_id "XLOC_021641"; transcript_id "TCONS_00052983"; exon_number "6"; gene_name "CTC1"; oId "CUFF.152.2"; nearest_ref "AT4G09680.1"; class_code "j"; tss_id "TSS26747";
Chr4	Cufflinks	exon	6118835	6119026	.	+	.	gene_id "XLOC_021641"; transcript_id "TCONS_00052983"; exon_number "7"; gene_name "CTC1"; oId "CUFF.152.2"; nearest_ref "AT4G09680.1"; class_code "j"; tss_id "TSS26747";
Chr4	Cufflinks	exon	6119306	6119407	.	+	.	gene_id "XLOC_021641"; transcript_id "TCONS_00052983"; exon_number "8"; gene_name "CTC1"; oId "CUFF.152.2"; nearest_ref "AT4G09680.1"; class_code "j"; tss_id "TSS26747";
Chr4	Cufflinks	exon	6119516	6119791	.	+	.	gene_id "XLOC_021641"; transcript_id "TCONS_00052983"; exon_number "9"; gene_name "CTC1"; oId "CUFF.152.2"; nearest_ref "AT4G09680.1"; class_code "j"; tss_id "TSS26747";
Chr4	Cufflinks	exon	6119919	6120922	.	+	.	gene_id "XLOC_021641"; transcript_id "TCONS_00052983"; exon_number "10"; gene_name "CTC1"; oId "CUFF.152.2"; nearest_ref "AT4G09680.1"; class_code "j"; tss_id "TSS26747";
Chr4	Cufflinks	exon	6120999	6121395	.	+	.	gene_id "XLOC_021641"; transcript_id "TCONS_00052983"; exon_number "11"; gene_name "CTC1"; oId "CUFF.152.2"; nearest_ref "AT4G09680.1"; class_code "j"; tss_id "TSS26747";
Chr4	Cufflinks	exon	6121475	6121567	.	+	.	gene_id "XLOC_021641"; transcript_id "TCONS_00052983"; exon_number "12"; gene_name "CTC1"; oId "CUFF.152.2"; nearest_ref "AT4G09680.1"; class_code "j"; tss_id "TSS26747";
Chr4	Cufflinks	exon	6122088	6122407	.	+	.	gene_id "XLOC_021641"; transcript_id "TCONS_00052983"; exon_number "13"; gene_name "CTC1"; oId "CUFF.152.2"; nearest_ref "AT4G09680.1"; class_code "j"; tss_id "TSS26747";
Chr4	Cufflinks	exon	6122844	6123304	.	+	.	gene_id "XLOC_021641"; transcript_id "TCONS_00052983"; exon_number "14"; gene_name "CTC1"; oId "CUFF.152.2"; nearest_ref "AT4G09680.1"; class_code "j"; tss_id "TSS26747";
Chr4	Cufflinks	exon	6116755	6117850	.	+	.	gene_id "XLOC_021641"; transcript_id "TCONS_00052984"; exon_number "1"; gene_name "CTC1"; oId "CUFF.152.3"; nearest_ref "AT4G09680.1"; class_code "j"; tss_id "TSS26747";
Chr4	Cufflinks	exon	6117958	6118076	.	+	.	gene_id "XLOC_021641"; transcript_id "TCONS_00052984"; exon_number "2"; gene_name "CTC1"; oId "CUFF.152.3"; nearest_ref "AT4G09680.1"; class_code "j"; tss_id "TSS26747";
Chr4	Cufflinks	exon	6118164	6118227	.	+	.	gene_id "XLOC_021641"; transcript_id "TCONS_00052984"; exon_number "3"; gene_name "CTC1"; oId "CUFF.152.3"; nearest_ref "AT4G09680.1"; class_code "j"; tss_id "TSS26747";
Chr4	Cufflinks	exon	6118324	6118572	.	+	.	gene_id "XLOC_021641"; transcript_id "TCONS_00052984"; exon_number "4"; gene_name "CTC1"; oId "CUFF.152.3"; nearest_ref "AT4G09680.1"; class_code "j"; tss_id "TSS26747";
Chr4	Cufflinks	exon	6118674	6118751	.	+	.	gene_id "XLOC_021641"; transcript_id "TCONS_00052984"; exon_number "5"; gene_name "CTC1"; oId "CUFF.152.3"; nearest_ref "AT4G09680.1"; class_code "j"; tss_id "TSS26747";
Chr4	Cufflinks	exon	6118898	6119026	.	+	.	gene_id "XLOC_021641"; transcript_id "TCONS_00052984"; exon_number "6"; gene_name "CTC1"; oId "CUFF.152.3"; nearest_ref "AT4G09680.1"; class_code "j"; tss_id "TSS26747";
Chr4	Cufflinks	exon	6119306	6119407	.	+	.	gene_id "XLOC_021641"; transcript_id "TCONS_00052984"; exon_number "7"; gene_name "CTC1"; oId "CUFF.152.3"; nearest_ref "AT4G09680.1"; class_code "j"; tss_id "TSS26747";
Chr4	Cufflinks	exon	6119516	6119791	.	+	.	gene_id "XLOC_021641"; transcript_id "TCONS_00052984"; exon_number "8"; gene_name "CTC1"; oId "CUFF.152.3"; nearest_ref "AT4G09680.1"; class_code "j"; tss_id "TSS26747";
Chr4	Cufflinks	exon	6119919	6120272	.	+	.	gene_id "XLOC_021641"; transcript_id "TCONS_00052984"; exon_number "9"; gene_name "CTC1"; oId "CUFF.152.3"; nearest_ref "AT4G09680.1"; class_code "j"; tss_id "TSS26747";
Chr4	Cufflinks	exon	6120377	6120922	.	+	.	gene_id "XLOC_021641"; transcript_id "TCONS_00052984"; exon_number "10"; gene_name "CTC1"; oId "CUFF.152.3"; nearest_ref "AT4G09680.1"; class_code "j"; tss_id "TSS26747";
Chr4	Cufflinks	exon	6120999	6121090	.	+	.	gene_id "XLOC_021641"; transcript_id "TCONS_00052984"; exon_number "11"; gene_name "CTC1"; oId "CUFF.152.3"; nearest_ref "AT4G09680.1"; class_code "j"; tss_id "TSS26747";
Chr4	Cufflinks	exon	6121179	6121395	.	+	.	gene_id "XLOC_021641"; transcript_id "TCONS_00052984"; exon_number "12"; gene_name "CTC1"; oId "CUFF.152.3"; nearest_ref "AT4G09680.1"; class_code "j"; tss_id "TSS26747";
Chr4	Cufflinks	exon	6121459	6121567	.	+	.	gene_id "XLOC_021641"; transcript_id "TCONS_00052984"; exon_number "13"; gene_name "CTC1"; oId "CUFF.152.3"; nearest_ref "AT4G09680.1"; class_code "j"; tss_id "TSS26747";
Chr4	Cufflinks	exon	6122088	6122407	.	+	.	gene_id "XLOC_021641"; transcript_id "TCONS_00052984"; exon_number "14"; gene_name "CTC1"; oId "CUFF.152.3"; nearest_ref "AT4G09680.1"; class_code "j"; tss_id "TSS26747";
Chr4	Cufflinks	exon	6122844	6123304	.	+	.	gene_id "XLOC_021641"; transcript_id "TCONS_00052984"; exon_number "15"; gene_name "CTC1"; oId "CUFF.152.3"; nearest_ref "AT4G09680.1"; class_code "j"; tss_id "TSS26747";
Chr4	Cufflinks	exon	6116755	6118076	.	+	.	gene_id "XLOC_021641"; transcript_id "TCONS_00052985"; exon_number "1"; gene_name "CTC1"; oId "CUFF.152.4"; nearest_ref "AT4G09680.1"; class_code "j"; tss_id "TSS26747";
Chr4	Cufflinks	exon	6118151	6118227	.	+	.	gene_id "XLOC_021641"; transcript_id "TCONS_00052985"; exon_number "2"; gene_name "CTC1"; oId "CUFF.152.4"; nearest_ref "AT4G09680.1"; class_code "j"; tss_id "TSS26747";
Chr4	Cufflinks	exon	6118324	6118399	.	+	.	gene_id "XLOC_021641"; transcript_id "TCONS_00052985"; exon_number "3"; gene_name "CTC1"; oId "CUFF.152.4"; nearest_ref "AT4G09680.1"; class_code "j"; tss_id "TSS26747";
Chr4	Cufflinks	exon	6118492	6118572	.	+	.	gene_id "XLOC_021641"; transcript_id "TCONS_00052985"; exon_number "4"; gene_name "CTC1"; oId "CUFF.152.4"; nearest_ref "AT4G09680.1"; class_code "j"; tss_id "TSS26747";
Chr4	Cufflinks	exon	6118674	6118751	.	+	.	gene_id "XLOC_021641"; transcript_id "TCONS_00052985"; exon_number "5"; gene_name "CTC1"; oId "CUFF.152.4"; nearest_ref "AT4G09680.1"; class_code "j"; tss_id "TSS26747";
Chr4	Cufflinks	exon	6118898	6119026	.	+	.	gene_id "XLOC_021641"; transcript_id "TCONS_00052985"; exon_number "6"; gene_name "CTC1"; oId "CUFF.152.4"; nearest_ref "AT4G09680.1"; class_code "j"; tss_id "TSS26747";
Chr4	Cufflinks	exon	6119306	6119407	.	+	.	gene_id "XLOC_021641"; transcript_id "TCONS_00052985"; exon_number "7"; gene_name "CTC1"; oId "CUFF.152.4"; nearest_ref "AT4G09680.1"; class_code "j"; tss_id "TSS26747";
Chr4	Cufflinks	exon	6119516	6119791	.	+	.	gene_id "XLOC_021641"; transcript_id "TCONS_00052985"; exon_number "8"; gene_name "CTC1"; oId "CUFF.152.4"; nearest_ref "AT4G09680.1"; class_code "j"; tss_id "TSS26747";
Chr4	Cufflinks	exon	6119919	6120272	.	+	.	gene_id "XLOC_021641"; transcript_id "TCONS_00052985"; exon_number "9"; gene_name "CTC1"; oId "CUFF.152.4"; nearest_ref "AT4G09680.1"; class_code "j"; tss_id "TSS26747";
Chr4	Cufflinks	exon	6120377	6120922	.	+	.	gene_id "XLOC_021641"; transcript_id "TCONS_00052985"; exon_number "10"; gene_name "CTC1"; oId "CUFF.152.4"; nearest_ref "AT4G09680.1"; class_code "j"; tss_id "TSS26747";
Chr4	Cufflinks	exon	6120999	6121090	.	+	.	gene_id "XLOC_021641"; transcript_id "TCONS_00052985"; exon_number "11"; gene_name "CTC1"; oId "CUFF.152.4"; nearest_ref "AT4G09680.1"; class_code "j"; tss_id "TSS26747";
Chr4	Cufflinks	exon	6121179	6121395	.	+	.	gene_id "XLOC_021641"; transcript_id "TCONS_00052985"; exon_number "12"; gene_name "CTC1"; oId "CUFF.152.4"; nearest_ref "AT4G09680.1"; class_code "j"; tss_id "TSS26747";
Chr4	Cufflinks	exon	6121459	6121567	.	+	.	gene_id "XLOC_021641"; transcript_id "TCONS_00052985"; exon_number "13"; gene_name "CTC1"; oId "CUFF.152.4"; nearest_ref "AT4G09680.1"; class_code "j"; tss_id "TSS26747";
Chr4	Cufflinks	exon	6122088	6122407	.	+	.	gene_id "XLOC_021641"; transcript_id "TCONS_00052985"; exon_number "14"; gene_name "CTC1"; oId "CUFF.152.4"; nearest_ref "AT4G09680.1"; class_code "j"; tss_id "TSS26747";
Chr4	Cufflinks	exon	6122844	6123304	.	+	.	gene_id "XLOC_021641"; transcript_id "TCONS_00052985"; exon_number "15"; gene_name "CTC1"; oId "CUFF.152.4"; nearest_ref "AT4G09680.1"; class_code "j"; tss_id "TSS26747";
Chr4	Cufflinks	exon	6116755	6117850	.	+	.	gene_id "XLOC_021641"; transcript_id "TCONS_00052982"; exon_number "1"; gene_name "CTC1"; oId "CUFF.152.1"; nearest_ref "AT4G09680.1"; class_code "j"; tss_id "TSS26747";
Chr4	Cufflinks	exon	6117958	6118076	.	+	.	gene_id "XLOC_021641"; transcript_id "TCONS_00052982"; exon_number "2"; gene_name "CTC1"; oId "CUFF.152.1"; nearest_ref "AT4G09680.1"; class_code "j"; tss_id "TSS26747";
Chr4	Cufflinks	exon	6118153	6118227	.	+	.	gene_id "XLOC_021641"; transcript_id "TCONS_00052982"; exon_number "3"; gene_name "CTC1"; oId "CUFF.152.1"; nearest_ref "AT4G09680.1"; class_code "j"; tss_id "TSS26747";
Chr4	Cufflinks	exon	6118324	6118399	.	+	.	gene_id "XLOC_021641"; transcript_id "TCONS_00052982"; exon_number "4"; gene_name "CTC1"; oId "CUFF.152.1"; nearest_ref "AT4G09680.1"; class_code "j"; tss_id "TSS26747";
Chr4	Cufflinks	exon	6118502	6118564	.	+	.	gene_id "XLOC_021641"; transcript_id "TCONS_00052982"; exon_number "5"; gene_name "CTC1"; oId "CUFF.152.1"; nearest_ref "AT4G09680.1"; class_code "j"; tss_id "TSS26747";
Chr4	Cufflinks	exon	6118674	6118751	.	+	.	gene_id "XLOC_021641"; transcript_id "TCONS_00052982"; exon_number "6"; gene_name "CTC1"; oId "CUFF.152.1"; nearest_ref "AT4G09680.1"; class_code "j"; tss_id "TSS26747";
Chr4	Cufflinks	exon	6118835	6119026	.	+	.	gene_id "XLOC_021641"; transcript_id "TCONS_00052982"; exon_number "7"; gene_name "CTC1"; oId "CUFF.152.1"; nearest_ref "AT4G09680.1"; class_code "j"; tss_id "TSS26747";
Chr4	Cufflinks	exon	6119306	6119407	.	+	.	gene_id "XLOC_021641"; transcript_id "TCONS_00052982"; exon_number "8"; gene_name "CTC1"; oId "CUFF.152.1"; nearest_ref "AT4G09680.1"; class_code "j"; tss_id "TSS26747";
Chr4	Cufflinks	exon	6119516	6119791	.	+	.	gene_id "XLOC_021641"; transcript_id "TCONS_00052982"; exon_number "9"; gene_name "CTC1"; oId "CUFF.152.1"; nearest_ref "AT4G09680.1"; class_code "j"; tss_id "TSS26747";
Chr4	Cufflinks	exon	6119919	6120272	.	+	.	gene_id "XLOC_021641"; transcript_id "TCONS_00052982"; exon_number "10"; gene_name "CTC1"; oId "CUFF.152.1"; nearest_ref "AT4G09680.1"; class_code "j"; tss_id "TSS26747";
Chr4	Cufflinks	exon	6120377	6120922	.	+	.	gene_id "XLOC_021641"; transcript_id "TCONS_00052982"; exon_number "11"; gene_name "CTC1"; oId "CUFF.152.1"; nearest_ref "AT4G09680.1"; class_code "j"; tss_id "TSS26747";
Chr4	Cufflinks	exon	6120999	6121090	.	+	.	gene_id "XLOC_021641"; transcript_id "TCONS_00052982"; exon_number "12"; gene_name "CTC1"; oId "CUFF.152.1"; nearest_ref "AT4G09680.1"; class_code "j"; tss_id "TSS26747";
Chr4	Cufflinks	exon	6121179	6121395	.	+	.	gene_id "XLOC_021641"; transcript_id "TCONS_00052982"; exon_number "13"; gene_name "CTC1"; oId "CUFF.152.1"; nearest_ref "AT4G09680.1"; class_code "j"; tss_id "TSS26747";
Chr4	Cufflinks	exon	6121459	6121563	.	+	.	gene_id "XLOC_021641"; transcript_id "TCONS_00052982"; exon_number "14"; gene_name "CTC1"; oId "CUFF.152.1"; nearest_ref "AT4G09680.1"; class_code "j"; tss_id "TSS26747";
Chr4	Cufflinks	exon	6122088	6122407	.	+	.	gene_id "XLOC_021641"; transcript_id "TCONS_00052982"; exon_number "15"; gene_name "CTC1"; oId "CUFF.152.1"; nearest_ref "AT4G09680.1"; class_code "j"; tss_id "TSS26747";
Chr4	Cufflinks	exon	6122844	6123304	.	+	.	gene_id "XLOC_021641"; transcript_id "TCONS_00052982"; exon_number "16"; gene_name "CTC1"; oId "CUFF.152.1"; nearest_ref "AT4G09680.1"; class_code "j"; tss_id "TSS26747";
Chr4	Cufflinks	exon	6116755	6117850	.	+	.	gene_id "XLOC_021641"; transcript_id "TCONS_00044978"; exon_number "1"; gene_name "CTC1"; oId "CUFF.108.2"; nearest_ref "AT4G09680.1"; class_code "j"; tss_id "TSS26747";
Chr4	Cufflinks	exon	6117958	6118076	.	+	.	gene_id "XLOC_021641"; transcript_id "TCONS_00044978"; exon_number "2"; gene_name "CTC1"; oId "CUFF.108.2"; nearest_ref "AT4G09680.1"; class_code "j"; tss_id "TSS26747";
Chr4	Cufflinks	exon	6118153	6118227	.	+	.	gene_id "XLOC_021641"; transcript_id "TCONS_00044978"; exon_number "3"; gene_name "CTC1"; oId "CUFF.108.2"; nearest_ref "AT4G09680.1"; class_code "j"; tss_id "TSS26747";
Chr4	Cufflinks	exon	6118324	6118399	.	+	.	gene_id "XLOC_021641"; transcript_id "TCONS_00044978"; exon_number "4"; gene_name "CTC1"; oId "CUFF.108.2"; nearest_ref "AT4G09680.1"; class_code "j"; tss_id "TSS26747";
Chr4	Cufflinks	exon	6118502	6118564	.	+	.	gene_id "XLOC_021641"; transcript_id "TCONS_00044978"; exon_number "5"; gene_name "CTC1"; oId "CUFF.108.2"; nearest_ref "AT4G09680.1"; class_code "j"; tss_id "TSS26747";
Chr4	Cufflinks	exon	6118674	6118751	.	+	.	gene_id "XLOC_021641"; transcript_id "TCONS_00044978"; exon_number "6"; gene_name "CTC1"; oId "CUFF.108.2"; nearest_ref "AT4G09680.1"; class_code "j"; tss_id "TSS26747";
Chr4	Cufflinks	exon	6118835	6119026	.	+	.	gene_id "XLOC_021641"; transcript_id "TCONS_00044978"; exon_number "7"; gene_name "CTC1"; oId "CUFF.108.2"; nearest_ref "AT4G09680.1"; class_code "j"; tss_id "TSS26747";
Chr4	Cufflinks	exon	6119306	6119407	.	+	.	gene_id "XLOC_021641"; transcript_id "TCONS_00044978"; exon_number "8"; gene_name "CTC1"; oId "CUFF.108.2"; nearest_ref "AT4G09680.1"; class_code "j"; tss_id "TSS26747";
Chr4	Cufflinks	exon	6119516	6119791	.	+	.	gene_id "XLOC_021641"; transcript_id "TCONS_00044978"; exon_number "9"; gene_name "CTC1"; oId "CUFF.108.2"; nearest_ref "AT4G09680.1"; class_code "j"; tss_id "TSS26747";
Chr4	Cufflinks	exon	6119919	6120272	.	+	.	gene_id "XLOC_021641"; transcript_id "TCONS_00044978"; exon_number "10"; gene_name "CTC1"; oId "CUFF.108.2"; nearest_ref "AT4G09680.1"; class_code "j"; tss_id "TSS26747";
Chr4	Cufflinks	exon	6120377	6120922	.	+	.	gene_id "XLOC_021641"; transcript_id "TCONS_00044978"; exon_number "11"; gene_name "CTC1"; oId "CUFF.108.2"; nearest_ref "AT4G09680.1"; class_code "j"; tss_id "TSS26747";
Chr4	Cufflinks	exon	6120999	6121090	.	+	.	gene_id "XLOC_021641"; transcript_id "TCONS_00044978"; exon_number "12"; gene_name "CTC1"; oId "CUFF.108.2"; nearest_ref "AT4G09680.1"; class_code "j"; tss_id "TSS26747";
Chr4	Cufflinks	exon	6121179	6121395	.	+	.	gene_id "XLOC_021641"; transcript_id "TCONS_00044978"; exon_number "13"; gene_name "CTC1"; oId "CUFF.108.2"; nearest_ref "AT4G09680.1"; class_code "j"; tss_id "TSS26747";
Chr4	Cufflinks	exon	6121465	6121567	.	+	.	gene_id "XLOC_021641"; transcript_id "TCONS_00044978"; exon_number "14"; gene_name "CTC1"; oId "CUFF.108.2"; nearest_ref "AT4G09680.1"; class_code "j"; tss_id "TSS26747";
Chr4	Cufflinks	exon	6122088	6122407	.	+	.	gene_id "XLOC_021641"; transcript_id "TCONS_00044978"; exon_number "15"; gene_name "CTC1"; oId "CUFF.108.2"; nearest_ref "AT4G09680.1"; class_code "j"; tss_id "TSS26747";
Chr4	Cufflinks	exon	6122844	6123304	.	+	.	gene_id "XLOC_021641"; transcript_id "TCONS_00044978"; exon_number "16"; gene_name "CTC1"; oId "CUFF.108.2"; nearest_ref "AT4G09680.1"; class_code "j"; tss_id "TSS26747";
Chr4	Cufflinks	exon	6116762	6117850	.	+	.	gene_id "XLOC_021641"; transcript_id "TCONS_00044979"; exon_number "1"; gene_name "CTC1"; oId "AT4G09680.1"; nearest_ref "AT4G09680.1"; class_code "="; tss_id "TSS26747"; p_id "P20588";
Chr4	Cufflinks	exon	6117958	6118076	.	+	.	gene_id "XLOC_021641"; transcript_id "TCONS_00044979"; exon_number "2"; gene_name "CTC1"; oId "AT4G09680.1"; nearest_ref "AT4G09680.1"; class_code "="; tss_id "TSS26747"; p_id "P20588";
Chr4	Cufflinks	exon	6118153	6118227	.	+	.	gene_id "XLOC_021641"; transcript_id "TCONS_00044979"; exon_number "3"; gene_name "CTC1"; oId "AT4G09680.1"; nearest_ref "AT4G09680.1"; class_code "="; tss_id "TSS26747"; p_id "P20588";
Chr4	Cufflinks	exon	6118324	6118399	.	+	.	gene_id "XLOC_021641"; transcript_id "TCONS_00044979"; exon_number "4"; gene_name "CTC1"; oId "AT4G09680.1"; nearest_ref "AT4G09680.1"; class_code "="; tss_id "TSS26747"; p_id "P20588";
Chr4	Cufflinks	exon	6118502	6118564	.	+	.	gene_id "XLOC_021641"; transcript_id "TCONS_00044979"; exon_number "5"; gene_name "CTC1"; oId "AT4G09680.1"; nearest_ref "AT4G09680.1"; class_code "="; tss_id "TSS26747"; p_id "P20588";
Chr4	Cufflinks	exon	6118674	6118751	.	+	.	gene_id "XLOC_021641"; transcript_id "TCONS_00044979"; exon_number "6"; gene_name "CTC1"; oId "AT4G09680.1"; nearest_ref "AT4G09680.1"; class_code "="; tss_id "TSS26747"; p_id "P20588";
Chr4	Cufflinks	exon	6118835	6119026	.	+	.	gene_id "XLOC_021641"; transcript_id "TCONS_00044979"; exon_number "7"; gene_name "CTC1"; oId "AT4G09680.1"; nearest_ref "AT4G09680.1"; class_code "="; tss_id "TSS26747"; p_id "P20588";
Chr4	Cufflinks	exon	6119306	6119407	.	+	.	gene_id "XLOC_021641"; transcript_id "TCONS_00044979"; exon_number "8"; gene_name "CTC1"; oId "AT4G09680.1"; nearest_ref "AT4G09680.1"; class_code "="; tss_id "TSS26747"; p_id "P20588";
Chr4	Cufflinks	exon	6119516	6119791	.	+	.	gene_id "XLOC_021641"; transcript_id "TCONS_00044979"; exon_number "9"; gene_name "CTC1"; oId "AT4G09680.1"; nearest_ref "AT4G09680.1"; class_code "="; tss_id "TSS26747"; p_id "P20588";
Chr4	Cufflinks	exon	6119919	6120272	.	+	.	gene_id "XLOC_021641"; transcript_id "TCONS_00044979"; exon_number "10"; gene_name "CTC1"; oId "AT4G09680.1"; nearest_ref "AT4G09680.1"; class_code "="; tss_id "TSS26747"; p_id "P20588";
Chr4	Cufflinks	exon	6120377	6120922	.	+	.	gene_id "XLOC_021641"; transcript_id "TCONS_00044979"; exon_number "11"; gene_name "CTC1"; oId "AT4G09680.1"; nearest_ref "AT4G09680.1"; class_code "="; tss_id "TSS26747"; p_id "P20588";
Chr4	Cufflinks	exon	6120999	6121090	.	+	.	gene_id "XLOC_021641"; transcript_id "TCONS_00044979"; exon_number "12"; gene_name "CTC1"; oId "AT4G09680.1"; nearest_ref "AT4G09680.1"; class_code "="; tss_id "TSS26747"; p_id "P20588";
Chr4	Cufflinks	exon	6121179	6121395	.	+	.	gene_id "XLOC_021641"; transcript_id "TCONS_00044979"; exon_number "13"; gene_name "CTC1"; oId "AT4G09680.1"; nearest_ref "AT4G09680.1"; class_code "="; tss_id "TSS26747"; p_id "P20588";
Chr4	Cufflinks	exon	6121459	6121567	.	+	.	gene_id "XLOC_021641"; transcript_id "TCONS_00044979"; exon_number "14"; gene_name "CTC1"; oId "AT4G09680.1"; nearest_ref "AT4G09680.1"; class_code "="; tss_id "TSS26747"; p_id "P20588";
Chr4	Cufflinks	exon	6122088	6122407	.	+	.	gene_id "XLOC_021641"; transcript_id "TCONS_00044979"; exon_number "15"; gene_name "CTC1"; oId "AT4G09680.1"; nearest_ref "AT4G09680.1"; class_code "="; tss_id "TSS26747"; p_id "P20588";
Chr4	Cufflinks	exon	6122844	6123304	.	+	.	gene_id "XLOC_021641"; transcript_id "TCONS_00044979"; exon_number "16"; gene_name "CTC1"; oId "AT4G09680.1"; nearest_ref "AT4G09680.1"; class_code "="; tss_id "TSS26747"; p_id "P20588";
Chr4	Cufflinks	exon	6124897	6125709	.	+	.	gene_id "XLOC_021642"; transcript_id "TCONS_00044980"; exon_number "1"; gene_name "AT4G09690"; oId "AT4G09690.1"; nearest_ref "AT4G09690.1"; class_code "="; tss_id "TSS26749"; p_id "P20590";
Chr4	Cufflinks	exon	6125896	6126120	.	+	.	gene_id "XLOC_021642"; transcript_id "TCONS_00044980"; exon_number "2"; gene_name "AT4G09690"; oId "AT4G09690.1"; nearest_ref "AT4G09690.1"; class_code "="; tss_id "TSS26749"; p_id "P20590";
Chr4	Cufflinks	exon	6126775	6127890	.	+	.	gene_id "XLOC_021643"; transcript_id "TCONS_00044981"; exon_number "1"; gene_name "AT4G09700"; oId "AT4G09700.1"; nearest_ref "AT4G09700.1"; class_code "="; tss_id "TSS26750";
Chr4	Cufflinks	exon	6128688	6132598	.	+	.	gene_id "XLOC_021644"; transcript_id "TCONS_00044982"; exon_number "1"; gene_name "AT4G09710"; oId "AT4G09710.1"; nearest_ref "AT4G09710.1"; class_code "="; tss_id "TSS26751";
Chr4	Cufflinks	exon	6132837	6133153	.	+	.	gene_id "XLOC_021645"; transcript_id "TCONS_00044983"; exon_number "1"; gene_name "ATRABG3A"; oId "AT4G09720.4"; nearest_ref "AT4G09720.4"; class_code "="; tss_id "TSS26752"; p_id "P20591";
Chr4	Cufflinks	exon	6133247	6133273	.	+	.	gene_id "XLOC_021645"; transcript_id "TCONS_00044983"; exon_number "2"; gene_name "ATRABG3A"; oId "AT4G09720.4"; nearest_ref "AT4G09720.4"; class_code "="; tss_id "TSS26752"; p_id "P20591";
Chr4	Cufflinks	exon	6133383	6133482	.	+	.	gene_id "XLOC_021645"; transcript_id "TCONS_00044983"; exon_number "3"; gene_name "ATRABG3A"; oId "AT4G09720.4"; nearest_ref "AT4G09720.4"; class_code "="; tss_id "TSS26752"; p_id "P20591";
Chr4	Cufflinks	exon	6133573	6133719	.	+	.	gene_id "XLOC_021645"; transcript_id "TCONS_00044983"; exon_number "4"; gene_name "ATRABG3A"; oId "AT4G09720.4"; nearest_ref "AT4G09720.4"; class_code "="; tss_id "TSS26752"; p_id "P20591";
Chr4	Cufflinks	exon	6133808	6133827	.	+	.	gene_id "XLOC_021645"; transcript_id "TCONS_00044983"; exon_number "5"; gene_name "ATRABG3A"; oId "AT4G09720.4"; nearest_ref "AT4G09720.4"; class_code "="; tss_id "TSS26752"; p_id "P20591";
Chr4	Cufflinks	exon	6134293	6134368	.	+	.	gene_id "XLOC_021645"; transcript_id "TCONS_00044983"; exon_number "6"; gene_name "ATRABG3A"; oId "AT4G09720.4"; nearest_ref "AT4G09720.4"; class_code "="; tss_id "TSS26752"; p_id "P20591";
Chr4	Cufflinks	exon	6134449	6134594	.	+	.	gene_id "XLOC_021645"; transcript_id "TCONS_00044983"; exon_number "7"; gene_name "ATRABG3A"; oId "AT4G09720.4"; nearest_ref "AT4G09720.4"; class_code "="; tss_id "TSS26752"; p_id "P20591";
Chr4	Cufflinks	exon	6134893	6135200	.	+	.	gene_id "XLOC_021645"; transcript_id "TCONS_00044983"; exon_number "8"; gene_name "ATRABG3A"; oId "AT4G09720.4"; nearest_ref "AT4G09720.4"; class_code "="; tss_id "TSS26752"; p_id "P20591";
Chr4	Cufflinks	exon	6132837	6133153	.	+	.	gene_id "XLOC_021645"; transcript_id "TCONS_00052988"; exon_number "1"; gene_name "ATRABG3A"; oId "CUFF.146.4"; nearest_ref "AT4G09720.3"; class_code "j"; tss_id "TSS26752";
Chr4	Cufflinks	exon	6133247	6133273	.	+	.	gene_id "XLOC_021645"; transcript_id "TCONS_00052988"; exon_number "2"; gene_name "ATRABG3A"; oId "CUFF.146.4"; nearest_ref "AT4G09720.3"; class_code "j"; tss_id "TSS26752";
Chr4	Cufflinks	exon	6133383	6133484	.	+	.	gene_id "XLOC_021645"; transcript_id "TCONS_00052988"; exon_number "3"; gene_name "ATRABG3A"; oId "CUFF.146.4"; nearest_ref "AT4G09720.3"; class_code "j"; tss_id "TSS26752";
Chr4	Cufflinks	exon	6133575	6133719	.	+	.	gene_id "XLOC_021645"; transcript_id "TCONS_00052988"; exon_number "4"; gene_name "ATRABG3A"; oId "CUFF.146.4"; nearest_ref "AT4G09720.3"; class_code "j"; tss_id "TSS26752";
Chr4	Cufflinks	exon	6134288	6134368	.	+	.	gene_id "XLOC_021645"; transcript_id "TCONS_00052988"; exon_number "5"; gene_name "ATRABG3A"; oId "CUFF.146.4"; nearest_ref "AT4G09720.3"; class_code "j"; tss_id "TSS26752";
Chr4	Cufflinks	exon	6134449	6134594	.	+	.	gene_id "XLOC_021645"; transcript_id "TCONS_00052988"; exon_number "6"; gene_name "ATRABG3A"; oId "CUFF.146.4"; nearest_ref "AT4G09720.3"; class_code "j"; tss_id "TSS26752";
Chr4	Cufflinks	exon	6134893	6135263	.	+	.	gene_id "XLOC_021645"; transcript_id "TCONS_00052988"; exon_number "7"; gene_name "ATRABG3A"; oId "CUFF.146.4"; nearest_ref "AT4G09720.3"; class_code "j"; tss_id "TSS26752";
Chr4	Cufflinks	exon	6132837	6133153	.	+	.	gene_id "XLOC_021645"; transcript_id "TCONS_00051715"; exon_number "1"; gene_name "ATRABG3A"; oId "CUFF.1542.2"; nearest_ref "AT4G09720.3"; class_code "j"; tss_id "TSS26752";
Chr4	Cufflinks	exon	6133247	6133482	.	+	.	gene_id "XLOC_021645"; transcript_id "TCONS_00051715"; exon_number "2"; gene_name "ATRABG3A"; oId "CUFF.1542.2"; nearest_ref "AT4G09720.3"; class_code "j"; tss_id "TSS26752";
Chr4	Cufflinks	exon	6133573	6133719	.	+	.	gene_id "XLOC_021645"; transcript_id "TCONS_00051715"; exon_number "3"; gene_name "ATRABG3A"; oId "CUFF.1542.2"; nearest_ref "AT4G09720.3"; class_code "j"; tss_id "TSS26752";
Chr4	Cufflinks	exon	6134288	6134368	.	+	.	gene_id "XLOC_021645"; transcript_id "TCONS_00051715"; exon_number "4"; gene_name "ATRABG3A"; oId "CUFF.1542.2"; nearest_ref "AT4G09720.3"; class_code "j"; tss_id "TSS26752";
Chr4	Cufflinks	exon	6134449	6134594	.	+	.	gene_id "XLOC_021645"; transcript_id "TCONS_00051715"; exon_number "5"; gene_name "ATRABG3A"; oId "CUFF.1542.2"; nearest_ref "AT4G09720.3"; class_code "j"; tss_id "TSS26752";
Chr4	Cufflinks	exon	6134893	6135361	.	+	.	gene_id "XLOC_021645"; transcript_id "TCONS_00051715"; exon_number "6"; gene_name "ATRABG3A"; oId "CUFF.1542.2"; nearest_ref "AT4G09720.3"; class_code "j"; tss_id "TSS26752";
Chr4	Cufflinks	exon	6132917	6133153	.	+	.	gene_id "XLOC_021645"; transcript_id "TCONS_00044985"; exon_number "1"; gene_name "ATRABG3A"; oId "AT4G09720.3"; nearest_ref "AT4G09720.3"; class_code "="; tss_id "TSS26752"; p_id "P20592";
Chr4	Cufflinks	exon	6133247	6133273	.	+	.	gene_id "XLOC_021645"; transcript_id "TCONS_00044985"; exon_number "2"; gene_name "ATRABG3A"; oId "AT4G09720.3"; nearest_ref "AT4G09720.3"; class_code "="; tss_id "TSS26752"; p_id "P20592";
Chr4	Cufflinks	exon	6133383	6133482	.	+	.	gene_id "XLOC_021645"; transcript_id "TCONS_00044985"; exon_number "3"; gene_name "ATRABG3A"; oId "AT4G09720.3"; nearest_ref "AT4G09720.3"; class_code "="; tss_id "TSS26752"; p_id "P20592";
Chr4	Cufflinks	exon	6133573	6133719	.	+	.	gene_id "XLOC_021645"; transcript_id "TCONS_00044985"; exon_number "4"; gene_name "ATRABG3A"; oId "AT4G09720.3"; nearest_ref "AT4G09720.3"; class_code "="; tss_id "TSS26752"; p_id "P20592";
Chr4	Cufflinks	exon	6133808	6133827	.	+	.	gene_id "XLOC_021645"; transcript_id "TCONS_00044985"; exon_number "5"; gene_name "ATRABG3A"; oId "AT4G09720.3"; nearest_ref "AT4G09720.3"; class_code "="; tss_id "TSS26752"; p_id "P20592";
Chr4	Cufflinks	exon	6133994	6134006	.	+	.	gene_id "XLOC_021645"; transcript_id "TCONS_00044985"; exon_number "6"; gene_name "ATRABG3A"; oId "AT4G09720.3"; nearest_ref "AT4G09720.3"; class_code "="; tss_id "TSS26752"; p_id "P20592";
Chr4	Cufflinks	exon	6134288	6134368	.	+	.	gene_id "XLOC_021645"; transcript_id "TCONS_00044985"; exon_number "7"; gene_name "ATRABG3A"; oId "AT4G09720.3"; nearest_ref "AT4G09720.3"; class_code "="; tss_id "TSS26752"; p_id "P20592";
Chr4	Cufflinks	exon	6134449	6134594	.	+	.	gene_id "XLOC_021645"; transcript_id "TCONS_00044985"; exon_number "8"; gene_name "ATRABG3A"; oId "AT4G09720.3"; nearest_ref "AT4G09720.3"; class_code "="; tss_id "TSS26752"; p_id "P20592";
Chr4	Cufflinks	exon	6134893	6135183	.	+	.	gene_id "XLOC_021645"; transcript_id "TCONS_00044985"; exon_number "9"; gene_name "ATRABG3A"; oId "AT4G09720.3"; nearest_ref "AT4G09720.3"; class_code "="; tss_id "TSS26752"; p_id "P20592";
Chr4	Cufflinks	exon	6132917	6133153	.	+	.	gene_id "XLOC_021645"; transcript_id "TCONS_00044984"; exon_number "1"; gene_name "ATRABG3A"; oId "AT4G09720.1"; nearest_ref "AT4G09720.1"; class_code "="; tss_id "TSS26752"; p_id "P20593";
Chr4	Cufflinks	exon	6133247	6133273	.	+	.	gene_id "XLOC_021645"; transcript_id "TCONS_00044984"; exon_number "2"; gene_name "ATRABG3A"; oId "AT4G09720.1"; nearest_ref "AT4G09720.1"; class_code "="; tss_id "TSS26752"; p_id "P20593";
Chr4	Cufflinks	exon	6133383	6133482	.	+	.	gene_id "XLOC_021645"; transcript_id "TCONS_00044984"; exon_number "3"; gene_name "ATRABG3A"; oId "AT4G09720.1"; nearest_ref "AT4G09720.1"; class_code "="; tss_id "TSS26752"; p_id "P20593";
Chr4	Cufflinks	exon	6133573	6133719	.	+	.	gene_id "XLOC_021645"; transcript_id "TCONS_00044984"; exon_number "4"; gene_name "ATRABG3A"; oId "AT4G09720.1"; nearest_ref "AT4G09720.1"; class_code "="; tss_id "TSS26752"; p_id "P20593";
Chr4	Cufflinks	exon	6134288	6134368	.	+	.	gene_id "XLOC_021645"; transcript_id "TCONS_00044984"; exon_number "5"; gene_name "ATRABG3A"; oId "AT4G09720.1"; nearest_ref "AT4G09720.1"; class_code "="; tss_id "TSS26752"; p_id "P20593";
Chr4	Cufflinks	exon	6134449	6134594	.	+	.	gene_id "XLOC_021645"; transcript_id "TCONS_00044984"; exon_number "6"; gene_name "ATRABG3A"; oId "AT4G09720.1"; nearest_ref "AT4G09720.1"; class_code "="; tss_id "TSS26752"; p_id "P20593";
Chr4	Cufflinks	exon	6134893	6135183	.	+	.	gene_id "XLOC_021645"; transcript_id "TCONS_00044984"; exon_number "7"; gene_name "ATRABG3A"; oId "AT4G09720.1"; nearest_ref "AT4G09720.1"; class_code "="; tss_id "TSS26752"; p_id "P20593";
Chr4	Cufflinks	exon	6136221	6136848	.	+	.	gene_id "XLOC_021646"; transcript_id "TCONS_00044987"; exon_number "1"; gene_name "RH39"; oId "CUFF.107.1"; nearest_ref "AT4G09730.1"; class_code "j"; tss_id "TSS26754";
Chr4	Cufflinks	exon	6137117	6137212	.	+	.	gene_id "XLOC_021646"; transcript_id "TCONS_00044987"; exon_number "2"; gene_name "RH39"; oId "CUFF.107.1"; nearest_ref "AT4G09730.1"; class_code "j"; tss_id "TSS26754";
Chr4	Cufflinks	exon	6137466	6137654	.	+	.	gene_id "XLOC_021646"; transcript_id "TCONS_00044987"; exon_number "3"; gene_name "RH39"; oId "CUFF.107.1"; nearest_ref "AT4G09730.1"; class_code "j"; tss_id "TSS26754";
Chr4	Cufflinks	exon	6137751	6137892	.	+	.	gene_id "XLOC_021646"; transcript_id "TCONS_00044987"; exon_number "4"; gene_name "RH39"; oId "CUFF.107.1"; nearest_ref "AT4G09730.1"; class_code "j"; tss_id "TSS26754";
Chr4	Cufflinks	exon	6138026	6138166	.	+	.	gene_id "XLOC_021646"; transcript_id "TCONS_00044987"; exon_number "5"; gene_name "RH39"; oId "CUFF.107.1"; nearest_ref "AT4G09730.1"; class_code "j"; tss_id "TSS26754";
Chr4	Cufflinks	exon	6138318	6138460	.	+	.	gene_id "XLOC_021646"; transcript_id "TCONS_00044987"; exon_number "6"; gene_name "RH39"; oId "CUFF.107.1"; nearest_ref "AT4G09730.1"; class_code "j"; tss_id "TSS26754";
Chr4	Cufflinks	exon	6138559	6138688	.	+	.	gene_id "XLOC_021646"; transcript_id "TCONS_00044987"; exon_number "7"; gene_name "RH39"; oId "CUFF.107.1"; nearest_ref "AT4G09730.1"; class_code "j"; tss_id "TSS26754";
Chr4	Cufflinks	exon	6138799	6138847	.	+	.	gene_id "XLOC_021646"; transcript_id "TCONS_00044987"; exon_number "8"; gene_name "RH39"; oId "CUFF.107.1"; nearest_ref "AT4G09730.1"; class_code "j"; tss_id "TSS26754";
Chr4	Cufflinks	exon	6139050	6139578	.	+	.	gene_id "XLOC_021646"; transcript_id "TCONS_00044987"; exon_number "9"; gene_name "RH39"; oId "CUFF.107.1"; nearest_ref "AT4G09730.1"; class_code "j"; tss_id "TSS26754";
Chr4	Cufflinks	exon	6136249	6136848	.	+	.	gene_id "XLOC_021646"; transcript_id "TCONS_00044988"; exon_number "1"; gene_name "RH39"; oId "AT4G09730.1"; nearest_ref "AT4G09730.1"; class_code "="; tss_id "TSS26754"; p_id "P20595";
Chr4	Cufflinks	exon	6137117	6137212	.	+	.	gene_id "XLOC_021646"; transcript_id "TCONS_00044988"; exon_number "2"; gene_name "RH39"; oId "AT4G09730.1"; nearest_ref "AT4G09730.1"; class_code "="; tss_id "TSS26754"; p_id "P20595";
Chr4	Cufflinks	exon	6137466	6137654	.	+	.	gene_id "XLOC_021646"; transcript_id "TCONS_00044988"; exon_number "3"; gene_name "RH39"; oId "AT4G09730.1"; nearest_ref "AT4G09730.1"; class_code "="; tss_id "TSS26754"; p_id "P20595";
Chr4	Cufflinks	exon	6137751	6137891	.	+	.	gene_id "XLOC_021646"; transcript_id "TCONS_00044988"; exon_number "4"; gene_name "RH39"; oId "AT4G09730.1"; nearest_ref "AT4G09730.1"; class_code "="; tss_id "TSS26754"; p_id "P20595";
Chr4	Cufflinks	exon	6138026	6138166	.	+	.	gene_id "XLOC_021646"; transcript_id "TCONS_00044988"; exon_number "5"; gene_name "RH39"; oId "AT4G09730.1"; nearest_ref "AT4G09730.1"; class_code "="; tss_id "TSS26754"; p_id "P20595";
Chr4	Cufflinks	exon	6138318	6138460	.	+	.	gene_id "XLOC_021646"; transcript_id "TCONS_00044988"; exon_number "6"; gene_name "RH39"; oId "AT4G09730.1"; nearest_ref "AT4G09730.1"; class_code "="; tss_id "TSS26754"; p_id "P20595";
Chr4	Cufflinks	exon	6138559	6138688	.	+	.	gene_id "XLOC_021646"; transcript_id "TCONS_00044988"; exon_number "7"; gene_name "RH39"; oId "AT4G09730.1"; nearest_ref "AT4G09730.1"; class_code "="; tss_id "TSS26754"; p_id "P20595";
Chr4	Cufflinks	exon	6138799	6138847	.	+	.	gene_id "XLOC_021646"; transcript_id "TCONS_00044988"; exon_number "8"; gene_name "RH39"; oId "AT4G09730.1"; nearest_ref "AT4G09730.1"; class_code "="; tss_id "TSS26754"; p_id "P20595";
Chr4	Cufflinks	exon	6139050	6139711	.	+	.	gene_id "XLOC_021646"; transcript_id "TCONS_00044988"; exon_number "9"; gene_name "RH39"; oId "AT4G09730.1"; nearest_ref "AT4G09730.1"; class_code "="; tss_id "TSS26754"; p_id "P20595";
Chr4	Cufflinks	exon	6139717	6139851	.	+	.	gene_id "XLOC_021647"; transcript_id "TCONS_00044989"; exon_number "1"; gene_name "AT4G09731"; oId "AT4G09731.1"; nearest_ref "AT4G09731.1"; class_code "="; tss_id "TSS26755"; p_id "P20596";
Chr4	Cufflinks	exon	6146690	6146784	.	+	.	gene_id "XLOC_021648"; transcript_id "TCONS_00044990"; exon_number "1"; gene_name "AT4G09750"; oId "AT4G09750.1"; nearest_ref "AT4G09750.1"; class_code "="; tss_id "TSS26756"; p_id "P20597";
Chr4	Cufflinks	exon	6146882	6146943	.	+	.	gene_id "XLOC_021648"; transcript_id "TCONS_00044990"; exon_number "2"; gene_name "AT4G09750"; oId "AT4G09750.1"; nearest_ref "AT4G09750.1"; class_code "="; tss_id "TSS26756"; p_id "P20597";
Chr4	Cufflinks	exon	6147181	6147300	.	+	.	gene_id "XLOC_021648"; transcript_id "TCONS_00044990"; exon_number "3"; gene_name "AT4G09750"; oId "AT4G09750.1"; nearest_ref "AT4G09750.1"; class_code "="; tss_id "TSS26756"; p_id "P20597";
Chr4	Cufflinks	exon	6147397	6147496	.	+	.	gene_id "XLOC_021648"; transcript_id "TCONS_00044990"; exon_number "4"; gene_name "AT4G09750"; oId "AT4G09750.1"; nearest_ref "AT4G09750.1"; class_code "="; tss_id "TSS26756"; p_id "P20597";
Chr4	Cufflinks	exon	6147581	6147661	.	+	.	gene_id "XLOC_021648"; transcript_id "TCONS_00044990"; exon_number "5"; gene_name "AT4G09750"; oId "AT4G09750.1"; nearest_ref "AT4G09750.1"; class_code "="; tss_id "TSS26756"; p_id "P20597";
Chr4	Cufflinks	exon	6147734	6147783	.	+	.	gene_id "XLOC_021648"; transcript_id "TCONS_00044990"; exon_number "6"; gene_name "AT4G09750"; oId "AT4G09750.1"; nearest_ref "AT4G09750.1"; class_code "="; tss_id "TSS26756"; p_id "P20597";
Chr4	Cufflinks	exon	6147870	6148020	.	+	.	gene_id "XLOC_021648"; transcript_id "TCONS_00044990"; exon_number "7"; gene_name "AT4G09750"; oId "AT4G09750.1"; nearest_ref "AT4G09750.1"; class_code "="; tss_id "TSS26756"; p_id "P20597";
Chr4	Cufflinks	exon	6148151	6148207	.	+	.	gene_id "XLOC_021648"; transcript_id "TCONS_00044990"; exon_number "8"; gene_name "AT4G09750"; oId "AT4G09750.1"; nearest_ref "AT4G09750.1"; class_code "="; tss_id "TSS26756"; p_id "P20597";
Chr4	Cufflinks	exon	6148279	6148400	.	+	.	gene_id "XLOC_021648"; transcript_id "TCONS_00044990"; exon_number "9"; gene_name "AT4G09750"; oId "AT4G09750.1"; nearest_ref "AT4G09750.1"; class_code "="; tss_id "TSS26756"; p_id "P20597";
Chr4	Cufflinks	exon	6148488	6148814	.	+	.	gene_id "XLOC_021648"; transcript_id "TCONS_00044990"; exon_number "10"; gene_name "AT4G09750"; oId "AT4G09750.1"; nearest_ref "AT4G09750.1"; class_code "="; tss_id "TSS26756"; p_id "P20597";
Chr4	Cufflinks	exon	6156629	6157054	.	+	.	gene_id "XLOC_021649"; transcript_id "TCONS_00044991"; exon_number "1"; gene_name "AT4G09775"; oId "AT4G09775.1"; nearest_ref "AT4G09775.1"; class_code "="; tss_id "TSS26757"; p_id "P20598";
Chr4	Cufflinks	exon	6162253	6162340	.	+	.	gene_id "XLOC_021650"; transcript_id "TCONS_00044992"; exon_number "1"; gene_name "AT4G09784"; oId "AT4G09784.1"; nearest_ref "AT4G09784.1"; class_code "="; tss_id "TSS26758"; p_id "P20599";
Chr4	Cufflinks	exon	6162435	6162499	.	+	.	gene_id "XLOC_021650"; transcript_id "TCONS_00044992"; exon_number "2"; gene_name "AT4G09784"; oId "AT4G09784.1"; nearest_ref "AT4G09784.1"; class_code "="; tss_id "TSS26758"; p_id "P20599";
Chr4	Cufflinks	exon	6162554	6162613	.	+	.	gene_id "XLOC_021650"; transcript_id "TCONS_00044992"; exon_number "3"; gene_name "AT4G09784"; oId "AT4G09784.1"; nearest_ref "AT4G09784.1"; class_code "="; tss_id "TSS26758"; p_id "P20599";
Chr4	Cufflinks	exon	6169635	6169683	.	+	.	gene_id "XLOC_021651"; transcript_id "TCONS_00044993"; exon_number "1"; gene_name "LCR13"; oId "AT4G09795.1"; nearest_ref "AT4G09795.1"; class_code "="; tss_id "TSS26759"; p_id "P20600";
Chr4	Cufflinks	exon	6169831	6170015	.	+	.	gene_id "XLOC_021651"; transcript_id "TCONS_00044993"; exon_number "2"; gene_name "LCR13"; oId "AT4G09795.1"; nearest_ref "AT4G09795.1"; class_code "="; tss_id "TSS26759"; p_id "P20600";
Chr4	Cufflinks	exon	6173715	6173820	.	+	.	gene_id "XLOC_021652"; transcript_id "TCONS_00044994"; exon_number "1"; gene_name "RPS18C"; oId "AT4G09800.1"; nearest_ref "AT4G09800.1"; class_code "="; tss_id "TSS26760"; p_id "P20601";
Chr4	Cufflinks	exon	6174178	6174338	.	+	.	gene_id "XLOC_021652"; transcript_id "TCONS_00044994"; exon_number "2"; gene_name "RPS18C"; oId "AT4G09800.1"; nearest_ref "AT4G09800.1"; class_code "="; tss_id "TSS26760"; p_id "P20601";
Chr4	Cufflinks	exon	6174576	6174764	.	+	.	gene_id "XLOC_021652"; transcript_id "TCONS_00044994"; exon_number "3"; gene_name "RPS18C"; oId "AT4G09800.1"; nearest_ref "AT4G09800.1"; class_code "="; tss_id "TSS26760"; p_id "P20601";
Chr4	Cufflinks	exon	6174858	6175200	.	+	.	gene_id "XLOC_021652"; transcript_id "TCONS_00044994"; exon_number "4"; gene_name "RPS18C"; oId "AT4G09800.1"; nearest_ref "AT4G09800.1"; class_code "="; tss_id "TSS26760"; p_id "P20601";
Chr4	Cufflinks	exon	6182023	6182203	.	+	.	gene_id "XLOC_021653"; transcript_id "TCONS_00044995"; exon_number "1"; gene_name "TT8"; oId "AT4G09820.1"; nearest_ref "AT4G09820.1"; class_code "="; tss_id "TSS26761"; p_id "P20602";
Chr4	Cufflinks	exon	6182423	6182674	.	+	.	gene_id "XLOC_021653"; transcript_id "TCONS_00044995"; exon_number "2"; gene_name "TT8"; oId "AT4G09820.1"; nearest_ref "AT4G09820.1"; class_code "="; tss_id "TSS26761"; p_id "P20602";
Chr4	Cufflinks	exon	6183056	6183152	.	+	.	gene_id "XLOC_021653"; transcript_id "TCONS_00044995"; exon_number "3"; gene_name "TT8"; oId "AT4G09820.1"; nearest_ref "AT4G09820.1"; class_code "="; tss_id "TSS26761"; p_id "P20602";
Chr4	Cufflinks	exon	6183341	6183355	.	+	.	gene_id "XLOC_021653"; transcript_id "TCONS_00044995"; exon_number "4"; gene_name "TT8"; oId "AT4G09820.1"; nearest_ref "AT4G09820.1"; class_code "="; tss_id "TSS26761"; p_id "P20602";
Chr4	Cufflinks	exon	6183438	6183494	.	+	.	gene_id "XLOC_021653"; transcript_id "TCONS_00044995"; exon_number "5"; gene_name "TT8"; oId "AT4G09820.1"; nearest_ref "AT4G09820.1"; class_code "="; tss_id "TSS26761"; p_id "P20602";
Chr4	Cufflinks	exon	6185179	6185425	.	+	.	gene_id "XLOC_021653"; transcript_id "TCONS_00044995"; exon_number "6"; gene_name "TT8"; oId "AT4G09820.1"; nearest_ref "AT4G09820.1"; class_code "="; tss_id "TSS26761"; p_id "P20602";
Chr4	Cufflinks	exon	6185510	6186493	.	+	.	gene_id "XLOC_021653"; transcript_id "TCONS_00044995"; exon_number "7"; gene_name "TT8"; oId "AT4G09820.1"; nearest_ref "AT4G09820.1"; class_code "="; tss_id "TSS26761"; p_id "P20602";
Chr4	Cufflinks	exon	6182275	6183152	.	+	.	gene_id "XLOC_021653"; transcript_id "TCONS_00044996"; exon_number "1"; gene_name "TT8"; oId "CUFF.101.2"; nearest_ref "AT4G09820.1"; class_code "j"; tss_id "TSS26762";
Chr4	Cufflinks	exon	6183341	6183355	.	+	.	gene_id "XLOC_021653"; transcript_id "TCONS_00044996"; exon_number "2"; gene_name "TT8"; oId "CUFF.101.2"; nearest_ref "AT4G09820.1"; class_code "j"; tss_id "TSS26762";
Chr4	Cufflinks	exon	6183438	6183494	.	+	.	gene_id "XLOC_021653"; transcript_id "TCONS_00044996"; exon_number "3"; gene_name "TT8"; oId "CUFF.101.2"; nearest_ref "AT4G09820.1"; class_code "j"; tss_id "TSS26762";
Chr4	Cufflinks	exon	6185179	6185425	.	+	.	gene_id "XLOC_021653"; transcript_id "TCONS_00044996"; exon_number "4"; gene_name "TT8"; oId "CUFF.101.2"; nearest_ref "AT4G09820.1"; class_code "j"; tss_id "TSS26762";
Chr4	Cufflinks	exon	6185510	6186493	.	+	.	gene_id "XLOC_021653"; transcript_id "TCONS_00044996"; exon_number "5"; gene_name "TT8"; oId "CUFF.101.2"; nearest_ref "AT4G09820.1"; class_code "j"; tss_id "TSS26762";
Chr4	Cufflinks	exon	6188767	6189024	.	+	.	gene_id "XLOC_021654"; transcript_id "TCONS_00044997"; exon_number "1"; gene_name "AT4G09830"; oId "AT4G09830.1"; nearest_ref "AT4G09830.1"; class_code "="; tss_id "TSS26763"; p_id "P20603";
Chr4	Cufflinks	exon	6190089	6190169	.	+	.	gene_id "XLOC_021654"; transcript_id "TCONS_00044997"; exon_number "2"; gene_name "AT4G09830"; oId "AT4G09830.1"; nearest_ref "AT4G09830.1"; class_code "="; tss_id "TSS26763"; p_id "P20603";
Chr4	Cufflinks	exon	6190256	6190853	.	+	.	gene_id "XLOC_021654"; transcript_id "TCONS_00044997"; exon_number "3"; gene_name "AT4G09830"; oId "AT4G09830.1"; nearest_ref "AT4G09830.1"; class_code "="; tss_id "TSS26763"; p_id "P20603";
Chr4	Cufflinks	exon	6192512	6193130	.	+	.	gene_id "XLOC_021655"; transcript_id "TCONS_00044998"; exon_number "1"; gene_name "AT4G09850"; oId "AT4G09850.1"; nearest_ref "AT4G09850.1"; class_code "="; tss_id "TSS26764"; p_id "P20604";
Chr4	Cufflinks	exon	6200089	6200211	.	+	.	gene_id "XLOC_021656"; transcript_id "TCONS_00044999"; exon_number "1"; gene_name "AT4G09870"; oId "AT4G09870.1"; nearest_ref "AT4G09870.1"; class_code "="; tss_id "TSS26765"; p_id "P20605";
Chr4	Cufflinks	exon	6200325	6201215	.	+	.	gene_id "XLOC_021656"; transcript_id "TCONS_00044999"; exon_number "2"; gene_name "AT4G09870"; oId "AT4G09870.1"; nearest_ref "AT4G09870.1"; class_code "="; tss_id "TSS26765"; p_id "P20605";
Chr4	Cufflinks	exon	6214624	6214656	.	+	.	gene_id "XLOC_021657"; transcript_id "TCONS_00045000"; exon_number "1"; gene_name "AT4G09880"; oId "AT4G09880.1"; nearest_ref "AT4G09880.1"; class_code "="; tss_id "TSS26766"; p_id "P20606";
Chr4	Cufflinks	exon	6215126	6215338	.	+	.	gene_id "XLOC_021657"; transcript_id "TCONS_00045000"; exon_number "2"; gene_name "AT4G09880"; oId "AT4G09880.1"; nearest_ref "AT4G09880.1"; class_code "="; tss_id "TSS26766"; p_id "P20606";
Chr4	Cufflinks	exon	6218396	6218927	.	+	.	gene_id "XLOC_021658"; transcript_id "TCONS_00045001"; exon_number "1"; gene_name "AT4G09890"; oId "AT4G09890.1"; nearest_ref "AT4G09890.1"; class_code "="; tss_id "TSS26767"; p_id "P20607";
Chr4	Cufflinks	exon	6224691	6225527	.	+	.	gene_id "XLOC_021659"; transcript_id "TCONS_00045002"; exon_number "1"; gene_name "AT4G09920"; oId "AT4G09920.1"; nearest_ref "AT4G09920.1"; class_code "="; tss_id "TSS26768"; p_id "P20608";
Chr4	Cufflinks	exon	6225792	6225905	.	+	.	gene_id "XLOC_021659"; transcript_id "TCONS_00045002"; exon_number "2"; gene_name "AT4G09920"; oId "AT4G09920.1"; nearest_ref "AT4G09920.1"; class_code "="; tss_id "TSS26768"; p_id "P20608";
Chr4	Cufflinks	exon	6228556	6228598	.	+	.	gene_id "XLOC_021660"; transcript_id "TCONS_00045003"; exon_number "1"; gene_name "AT4G09930"; oId "AT4G09930.1"; nearest_ref "AT4G09930.1"; class_code "="; tss_id "TSS26769"; p_id "P20609";
Chr4	Cufflinks	exon	6228743	6228952	.	+	.	gene_id "XLOC_021660"; transcript_id "TCONS_00045003"; exon_number "2"; gene_name "AT4G09930"; oId "AT4G09930.1"; nearest_ref "AT4G09930.1"; class_code "="; tss_id "TSS26769"; p_id "P20609";
Chr4	Cufflinks	exon	6229036	6229307	.	+	.	gene_id "XLOC_021660"; transcript_id "TCONS_00045003"; exon_number "3"; gene_name "AT4G09930"; oId "AT4G09930.1"; nearest_ref "AT4G09930.1"; class_code "="; tss_id "TSS26769"; p_id "P20609";
Chr4	Cufflinks	exon	6229409	6229576	.	+	.	gene_id "XLOC_021660"; transcript_id "TCONS_00045003"; exon_number "4"; gene_name "AT4G09930"; oId "AT4G09930.1"; nearest_ref "AT4G09930.1"; class_code "="; tss_id "TSS26769"; p_id "P20609";
Chr4	Cufflinks	exon	6229652	6229780	.	+	.	gene_id "XLOC_021660"; transcript_id "TCONS_00045003"; exon_number "5"; gene_name "AT4G09930"; oId "AT4G09930.1"; nearest_ref "AT4G09930.1"; class_code "="; tss_id "TSS26769"; p_id "P20609";
Chr4	Cufflinks	exon	6229863	6230079	.	+	.	gene_id "XLOC_021660"; transcript_id "TCONS_00045003"; exon_number "6"; gene_name "AT4G09930"; oId "AT4G09930.1"; nearest_ref "AT4G09930.1"; class_code "="; tss_id "TSS26769"; p_id "P20609";
Chr4	Cufflinks	exon	6231786	6232101	.	+	.	gene_id "XLOC_021661"; transcript_id "TCONS_00045004"; exon_number "1"; gene_name "AT4G09940"; oId "AT4G09940.1"; nearest_ref "AT4G09940.1"; class_code "="; tss_id "TSS26770"; p_id "P20610";
Chr4	Cufflinks	exon	6232175	6232446	.	+	.	gene_id "XLOC_021661"; transcript_id "TCONS_00045004"; exon_number "2"; gene_name "AT4G09940"; oId "AT4G09940.1"; nearest_ref "AT4G09940.1"; class_code "="; tss_id "TSS26770"; p_id "P20610";
Chr4	Cufflinks	exon	6232526	6232690	.	+	.	gene_id "XLOC_021661"; transcript_id "TCONS_00045004"; exon_number "3"; gene_name "AT4G09940"; oId "AT4G09940.1"; nearest_ref "AT4G09940.1"; class_code "="; tss_id "TSS26770"; p_id "P20610";
Chr4	Cufflinks	exon	6232778	6232918	.	+	.	gene_id "XLOC_021661"; transcript_id "TCONS_00045004"; exon_number "4"; gene_name "AT4G09940"; oId "AT4G09940.1"; nearest_ref "AT4G09940.1"; class_code "="; tss_id "TSS26770"; p_id "P20610";
Chr4	Cufflinks	exon	6233107	6233397	.	+	.	gene_id "XLOC_021661"; transcript_id "TCONS_00045004"; exon_number "5"; gene_name "AT4G09940"; oId "AT4G09940.1"; nearest_ref "AT4G09940.1"; class_code "="; tss_id "TSS26770"; p_id "P20610";
Chr4	Cufflinks	exon	6234677	6234987	.	+	.	gene_id "XLOC_021662"; transcript_id "TCONS_00045005"; exon_number "1"; gene_name "AT4G09950"; oId "CUFF.4218.1"; nearest_ref "AT4G09950.1"; class_code "j"; tss_id "TSS26771";
Chr4	Cufflinks	exon	6235277	6235545	.	+	.	gene_id "XLOC_021662"; transcript_id "TCONS_00045005"; exon_number "2"; gene_name "AT4G09950"; oId "CUFF.4218.1"; nearest_ref "AT4G09950.1"; class_code "j"; tss_id "TSS26771";
Chr4	Cufflinks	exon	6235629	6236016	.	+	.	gene_id "XLOC_021662"; transcript_id "TCONS_00045005"; exon_number "3"; gene_name "AT4G09950"; oId "CUFF.4218.1"; nearest_ref "AT4G09950.1"; class_code "j"; tss_id "TSS26771";
Chr4	Cufflinks	exon	6236103	6236312	.	+	.	gene_id "XLOC_021662"; transcript_id "TCONS_00045005"; exon_number "4"; gene_name "AT4G09950"; oId "CUFF.4218.1"; nearest_ref "AT4G09950.1"; class_code "j"; tss_id "TSS26771";
Chr4	Cufflinks	exon	6234762	6234987	.	+	.	gene_id "XLOC_021662"; transcript_id "TCONS_00045006"; exon_number "1"; gene_name "AT4G09950"; oId "AT4G09950.1"; nearest_ref "AT4G09950.1"; class_code "="; tss_id "TSS26771"; p_id "P20611";
Chr4	Cufflinks	exon	6235277	6235545	.	+	.	gene_id "XLOC_021662"; transcript_id "TCONS_00045006"; exon_number "2"; gene_name "AT4G09950"; oId "AT4G09950.1"; nearest_ref "AT4G09950.1"; class_code "="; tss_id "TSS26771"; p_id "P20611";
Chr4	Cufflinks	exon	6235629	6235796	.	+	.	gene_id "XLOC_021662"; transcript_id "TCONS_00045006"; exon_number "3"; gene_name "AT4G09950"; oId "AT4G09950.1"; nearest_ref "AT4G09950.1"; class_code "="; tss_id "TSS26771"; p_id "P20611";
Chr4	Cufflinks	exon	6235879	6236016	.	+	.	gene_id "XLOC_021662"; transcript_id "TCONS_00045006"; exon_number "4"; gene_name "AT4G09950"; oId "AT4G09950.1"; nearest_ref "AT4G09950.1"; class_code "="; tss_id "TSS26771"; p_id "P20611";
Chr4	Cufflinks	exon	6236103	6236312	.	+	.	gene_id "XLOC_021662"; transcript_id "TCONS_00045006"; exon_number "5"; gene_name "AT4G09950"; oId "AT4G09950.1"; nearest_ref "AT4G09950.1"; class_code "="; tss_id "TSS26771"; p_id "P20611";
Chr4	Cufflinks	exon	6245961	6245974	.	+	.	gene_id "XLOC_021663"; transcript_id "TCONS_00045007"; exon_number "1"; gene_name "AT4G09970"; oId "AT4G09970.2"; nearest_ref "AT4G09970.2"; class_code "="; tss_id "TSS26772"; p_id "P20612";
Chr4	Cufflinks	exon	6246235	6246303	.	+	.	gene_id "XLOC_021663"; transcript_id "TCONS_00045007"; exon_number "2"; gene_name "AT4G09970"; oId "AT4G09970.2"; nearest_ref "AT4G09970.2"; class_code "="; tss_id "TSS26772"; p_id "P20612";
Chr4	Cufflinks	exon	6246611	6246761	.	+	.	gene_id "XLOC_021663"; transcript_id "TCONS_00045007"; exon_number "3"; gene_name "AT4G09970"; oId "AT4G09970.2"; nearest_ref "AT4G09970.2"; class_code "="; tss_id "TSS26772"; p_id "P20612";
Chr4	Cufflinks	exon	6246881	6246985	.	+	.	gene_id "XLOC_021663"; transcript_id "TCONS_00045007"; exon_number "4"; gene_name "AT4G09970"; oId "AT4G09970.2"; nearest_ref "AT4G09970.2"; class_code "="; tss_id "TSS26772"; p_id "P20612";
Chr4	Cufflinks	exon	6247200	6247403	.	+	.	gene_id "XLOC_021663"; transcript_id "TCONS_00045007"; exon_number "5"; gene_name "AT4G09970"; oId "AT4G09970.2"; nearest_ref "AT4G09970.2"; class_code "="; tss_id "TSS26772"; p_id "P20612";
Chr4	Cufflinks	exon	6247502	6247768	.	+	.	gene_id "XLOC_021663"; transcript_id "TCONS_00045007"; exon_number "6"; gene_name "AT4G09970"; oId "AT4G09970.2"; nearest_ref "AT4G09970.2"; class_code "="; tss_id "TSS26772"; p_id "P20612";
Chr4	Cufflinks	exon	6245983	6246139	.	+	.	gene_id "XLOC_021663"; transcript_id "TCONS_00045008"; exon_number "1"; gene_name "AT4G09970"; oId "AT4G09970.1"; nearest_ref "AT4G09970.1"; class_code "="; tss_id "TSS26772"; p_id "P20613";
Chr4	Cufflinks	exon	6246227	6246303	.	+	.	gene_id "XLOC_021663"; transcript_id "TCONS_00045008"; exon_number "2"; gene_name "AT4G09970"; oId "AT4G09970.1"; nearest_ref "AT4G09970.1"; class_code "="; tss_id "TSS26772"; p_id "P20613";
Chr4	Cufflinks	exon	6246611	6246761	.	+	.	gene_id "XLOC_021663"; transcript_id "TCONS_00045008"; exon_number "3"; gene_name "AT4G09970"; oId "AT4G09970.1"; nearest_ref "AT4G09970.1"; class_code "="; tss_id "TSS26772"; p_id "P20613";
Chr4	Cufflinks	exon	6246881	6246985	.	+	.	gene_id "XLOC_021663"; transcript_id "TCONS_00045008"; exon_number "4"; gene_name "AT4G09970"; oId "AT4G09970.1"; nearest_ref "AT4G09970.1"; class_code "="; tss_id "TSS26772"; p_id "P20613";
Chr4	Cufflinks	exon	6247200	6247403	.	+	.	gene_id "XLOC_021663"; transcript_id "TCONS_00045008"; exon_number "5"; gene_name "AT4G09970"; oId "AT4G09970.1"; nearest_ref "AT4G09970.1"; class_code "="; tss_id "TSS26772"; p_id "P20613";
Chr4	Cufflinks	exon	6247484	6247768	.	+	.	gene_id "XLOC_021663"; transcript_id "TCONS_00045008"; exon_number "6"; gene_name "AT4G09970"; oId "AT4G09970.1"; nearest_ref "AT4G09970.1"; class_code "="; tss_id "TSS26772"; p_id "P20613";
Chr4	Cufflinks	exon	6253987	6253997	.	+	.	gene_id "XLOC_021664"; transcript_id "TCONS_00054092"; exon_number "1"; gene_name "LHCB5"; oId "CUFF.1553.1"; nearest_ref "AT4G10340.1"; class_code "j"; tss_id "TSS26773";
Chr4	Cufflinks	exon	6408133	6408389	.	+	.	gene_id "XLOC_021664"; transcript_id "TCONS_00054092"; exon_number "2"; gene_name "LHCB5"; oId "CUFF.1553.1"; nearest_ref "AT4G10340.1"; class_code "j"; tss_id "TSS26773";
Chr4	Cufflinks	exon	6408473	6408557	.	+	.	gene_id "XLOC_021664"; transcript_id "TCONS_00054092"; exon_number "3"; gene_name "LHCB5"; oId "CUFF.1553.1"; nearest_ref "AT4G10340.1"; class_code "j"; tss_id "TSS26773";
Chr4	Cufflinks	exon	6408647	6408697	.	+	.	gene_id "XLOC_021664"; transcript_id "TCONS_00054092"; exon_number "4"; gene_name "LHCB5"; oId "CUFF.1553.1"; nearest_ref "AT4G10340.1"; class_code "j"; tss_id "TSS26773";
Chr4	Cufflinks	exon	6408796	6408916	.	+	.	gene_id "XLOC_021664"; transcript_id "TCONS_00054092"; exon_number "5"; gene_name "LHCB5"; oId "CUFF.1553.1"; nearest_ref "AT4G10340.1"; class_code "j"; tss_id "TSS26773";
Chr4	Cufflinks	exon	6409023	6409157	.	+	.	gene_id "XLOC_021664"; transcript_id "TCONS_00054092"; exon_number "6"; gene_name "LHCB5"; oId "CUFF.1553.1"; nearest_ref "AT4G10340.1"; class_code "j"; tss_id "TSS26773";
Chr4	Cufflinks	exon	6409236	6409376	.	+	.	gene_id "XLOC_021664"; transcript_id "TCONS_00054092"; exon_number "7"; gene_name "LHCB5"; oId "CUFF.1553.1"; nearest_ref "AT4G10340.1"; class_code "j"; tss_id "TSS26773";
Chr4	Cufflinks	exon	6408016	6408389	.	+	.	gene_id "XLOC_021664"; transcript_id "TCONS_00045043"; exon_number "1"; gene_name "LHCB5"; oId "AT4G10340.1"; nearest_ref "AT4G10340.1"; class_code "="; tss_id "TSS26774"; p_id "P20614";
Chr4	Cufflinks	exon	6408473	6408557	.	+	.	gene_id "XLOC_021664"; transcript_id "TCONS_00045043"; exon_number "2"; gene_name "LHCB5"; oId "AT4G10340.1"; nearest_ref "AT4G10340.1"; class_code "="; tss_id "TSS26774"; p_id "P20614";
Chr4	Cufflinks	exon	6408647	6408697	.	+	.	gene_id "XLOC_021664"; transcript_id "TCONS_00045043"; exon_number "3"; gene_name "LHCB5"; oId "AT4G10340.1"; nearest_ref "AT4G10340.1"; class_code "="; tss_id "TSS26774"; p_id "P20614";
Chr4	Cufflinks	exon	6408796	6408916	.	+	.	gene_id "XLOC_021664"; transcript_id "TCONS_00045043"; exon_number "4"; gene_name "LHCB5"; oId "AT4G10340.1"; nearest_ref "AT4G10340.1"; class_code "="; tss_id "TSS26774"; p_id "P20614";
Chr4	Cufflinks	exon	6409023	6409157	.	+	.	gene_id "XLOC_021664"; transcript_id "TCONS_00045043"; exon_number "5"; gene_name "LHCB5"; oId "AT4G10340.1"; nearest_ref "AT4G10340.1"; class_code "="; tss_id "TSS26774"; p_id "P20614";
Chr4	Cufflinks	exon	6409236	6409677	.	+	.	gene_id "XLOC_021664"; transcript_id "TCONS_00045043"; exon_number "6"; gene_name "LHCB5"; oId "AT4G10340.1"; nearest_ref "AT4G10340.1"; class_code "="; tss_id "TSS26774"; p_id "P20614";
Chr4	Cufflinks	exon	6268289	6268551	.	+	.	gene_id "XLOC_021665"; transcript_id "TCONS_00045009"; exon_number "1"; gene_name "AtHSD5"; oId "AT4G10020.1"; nearest_ref "AT4G10020.1"; class_code "="; tss_id "TSS26775"; p_id "P20615";
Chr4	Cufflinks	exon	6268846	6269038	.	+	.	gene_id "XLOC_021665"; transcript_id "TCONS_00045009"; exon_number "2"; gene_name "AtHSD5"; oId "AT4G10020.1"; nearest_ref "AT4G10020.1"; class_code "="; tss_id "TSS26775"; p_id "P20615";
Chr4	Cufflinks	exon	6269158	6269243	.	+	.	gene_id "XLOC_021665"; transcript_id "TCONS_00045009"; exon_number "3"; gene_name "AtHSD5"; oId "AT4G10020.1"; nearest_ref "AT4G10020.1"; class_code "="; tss_id "TSS26775"; p_id "P20615";
Chr4	Cufflinks	exon	6269325	6269456	.	+	.	gene_id "XLOC_021665"; transcript_id "TCONS_00045009"; exon_number "4"; gene_name "AtHSD5"; oId "AT4G10020.1"; nearest_ref "AT4G10020.1"; class_code "="; tss_id "TSS26775"; p_id "P20615";
Chr4	Cufflinks	exon	6269536	6269700	.	+	.	gene_id "XLOC_021665"; transcript_id "TCONS_00045009"; exon_number "5"; gene_name "AtHSD5"; oId "AT4G10020.1"; nearest_ref "AT4G10020.1"; class_code "="; tss_id "TSS26775"; p_id "P20615";
Chr4	Cufflinks	exon	6269775	6270434	.	+	.	gene_id "XLOC_021665"; transcript_id "TCONS_00045009"; exon_number "6"; gene_name "AtHSD5"; oId "AT4G10020.1"; nearest_ref "AT4G10020.1"; class_code "="; tss_id "TSS26775"; p_id "P20615";
Chr4	Cufflinks	exon	6276998	6277194	.	+	.	gene_id "XLOC_021666"; transcript_id "TCONS_00045010"; exon_number "1"; gene_name "CYTC-2"; oId "AT4G10040.1"; nearest_ref "AT4G10040.1"; class_code "="; tss_id "TSS26776"; p_id "P20616";
Chr4	Cufflinks	exon	6277384	6277517	.	+	.	gene_id "XLOC_021666"; transcript_id "TCONS_00045010"; exon_number "2"; gene_name "CYTC-2"; oId "AT4G10040.1"; nearest_ref "AT4G10040.1"; class_code "="; tss_id "TSS26776"; p_id "P20616";
Chr4	Cufflinks	exon	6278189	6278509	.	+	.	gene_id "XLOC_021666"; transcript_id "TCONS_00045010"; exon_number "3"; gene_name "CYTC-2"; oId "AT4G10040.1"; nearest_ref "AT4G10040.1"; class_code "="; tss_id "TSS26776"; p_id "P20616";
Chr4	Cufflinks	exon	6288827	6288937	.	+	.	gene_id "XLOC_021667"; transcript_id "TCONS_00045011"; exon_number "1"; gene_name "AT4G10060"; oId "CUFF.4224.2"; nearest_ref "AT4G10060.1"; class_code "j"; tss_id "TSS26777";
Chr4	Cufflinks	exon	6289345	6290274	.	+	.	gene_id "XLOC_021667"; transcript_id "TCONS_00045011"; exon_number "2"; gene_name "AT4G10060"; oId "CUFF.4224.2"; nearest_ref "AT4G10060.1"; class_code "j"; tss_id "TSS26777";
Chr4	Cufflinks	exon	6288827	6288937	.	+	.	gene_id "XLOC_021667"; transcript_id "TCONS_00051716"; exon_number "1"; gene_name "AT4G10060"; oId "CUFF.158.2"; nearest_ref "AT4G10060.1"; class_code "j"; tss_id "TSS26777";
Chr4	Cufflinks	exon	6289345	6289399	.	+	.	gene_id "XLOC_021667"; transcript_id "TCONS_00051716"; exon_number "2"; gene_name "AT4G10060"; oId "CUFF.158.2"; nearest_ref "AT4G10060.1"; class_code "j"; tss_id "TSS26777";
Chr4	Cufflinks	exon	6291058	6292259	.	+	.	gene_id "XLOC_021667"; transcript_id "TCONS_00051716"; exon_number "3"; gene_name "AT4G10060"; oId "CUFF.158.2"; nearest_ref "AT4G10060.1"; class_code "j"; tss_id "TSS26777";
Chr4	Cufflinks	exon	6288827	6288937	.	+	.	gene_id "XLOC_021667"; transcript_id "TCONS_00045012"; exon_number "1"; gene_name "AT4G10060"; oId "AT4G10060.1"; nearest_ref "AT4G10060.1"; class_code "="; tss_id "TSS26777"; p_id "P20617";
Chr4	Cufflinks	exon	6289345	6289399	.	+	.	gene_id "XLOC_021667"; transcript_id "TCONS_00045012"; exon_number "2"; gene_name "AT4G10060"; oId "AT4G10060.1"; nearest_ref "AT4G10060.1"; class_code "="; tss_id "TSS26777"; p_id "P20617";
Chr4	Cufflinks	exon	6291058	6291162	.	+	.	gene_id "XLOC_021667"; transcript_id "TCONS_00045012"; exon_number "3"; gene_name "AT4G10060"; oId "AT4G10060.1"; nearest_ref "AT4G10060.1"; class_code "="; tss_id "TSS26777"; p_id "P20617";
Chr4	Cufflinks	exon	6291266	6291322	.	+	.	gene_id "XLOC_021667"; transcript_id "TCONS_00045012"; exon_number "4"; gene_name "AT4G10060"; oId "AT4G10060.1"; nearest_ref "AT4G10060.1"; class_code "="; tss_id "TSS26777"; p_id "P20617";
Chr4	Cufflinks	exon	6291398	6291468	.	+	.	gene_id "XLOC_021667"; transcript_id "TCONS_00045012"; exon_number "5"; gene_name "AT4G10060"; oId "AT4G10060.1"; nearest_ref "AT4G10060.1"; class_code "="; tss_id "TSS26777"; p_id "P20617";
Chr4	Cufflinks	exon	6291567	6291666	.	+	.	gene_id "XLOC_021667"; transcript_id "TCONS_00045012"; exon_number "6"; gene_name "AT4G10060"; oId "AT4G10060.1"; nearest_ref "AT4G10060.1"; class_code "="; tss_id "TSS26777"; p_id "P20617";
Chr4	Cufflinks	exon	6291742	6291812	.	+	.	gene_id "XLOC_021667"; transcript_id "TCONS_00045012"; exon_number "7"; gene_name "AT4G10060"; oId "AT4G10060.1"; nearest_ref "AT4G10060.1"; class_code "="; tss_id "TSS26777"; p_id "P20617";
Chr4	Cufflinks	exon	6291874	6291977	.	+	.	gene_id "XLOC_021667"; transcript_id "TCONS_00045012"; exon_number "8"; gene_name "AT4G10060"; oId "AT4G10060.1"; nearest_ref "AT4G10060.1"; class_code "="; tss_id "TSS26777"; p_id "P20617";
Chr4	Cufflinks	exon	6292075	6292175	.	+	.	gene_id "XLOC_021667"; transcript_id "TCONS_00045012"; exon_number "9"; gene_name "AT4G10060"; oId "AT4G10060.1"; nearest_ref "AT4G10060.1"; class_code "="; tss_id "TSS26777"; p_id "P20617";
Chr4	Cufflinks	exon	6292274	6292327	.	+	.	gene_id "XLOC_021667"; transcript_id "TCONS_00045012"; exon_number "10"; gene_name "AT4G10060"; oId "AT4G10060.1"; nearest_ref "AT4G10060.1"; class_code "="; tss_id "TSS26777"; p_id "P20617";
Chr4	Cufflinks	exon	6292412	6292467	.	+	.	gene_id "XLOC_021667"; transcript_id "TCONS_00045012"; exon_number "11"; gene_name "AT4G10060"; oId "AT4G10060.1"; nearest_ref "AT4G10060.1"; class_code "="; tss_id "TSS26777"; p_id "P20617";
Chr4	Cufflinks	exon	6292562	6292600	.	+	.	gene_id "XLOC_021667"; transcript_id "TCONS_00045012"; exon_number "12"; gene_name "AT4G10060"; oId "AT4G10060.1"; nearest_ref "AT4G10060.1"; class_code "="; tss_id "TSS26777"; p_id "P20617";
Chr4	Cufflinks	exon	6292736	6292883	.	+	.	gene_id "XLOC_021667"; transcript_id "TCONS_00045012"; exon_number "13"; gene_name "AT4G10060"; oId "AT4G10060.1"; nearest_ref "AT4G10060.1"; class_code "="; tss_id "TSS26777"; p_id "P20617";
Chr4	Cufflinks	exon	6292971	6293146	.	+	.	gene_id "XLOC_021667"; transcript_id "TCONS_00045012"; exon_number "14"; gene_name "AT4G10060"; oId "AT4G10060.1"; nearest_ref "AT4G10060.1"; class_code "="; tss_id "TSS26777"; p_id "P20617";
Chr4	Cufflinks	exon	6293224	6293291	.	+	.	gene_id "XLOC_021667"; transcript_id "TCONS_00045012"; exon_number "15"; gene_name "AT4G10060"; oId "AT4G10060.1"; nearest_ref "AT4G10060.1"; class_code "="; tss_id "TSS26777"; p_id "P20617";
Chr4	Cufflinks	exon	6293384	6293456	.	+	.	gene_id "XLOC_021667"; transcript_id "TCONS_00045012"; exon_number "16"; gene_name "AT4G10060"; oId "AT4G10060.1"; nearest_ref "AT4G10060.1"; class_code "="; tss_id "TSS26777"; p_id "P20617";
Chr4	Cufflinks	exon	6293522	6293583	.	+	.	gene_id "XLOC_021667"; transcript_id "TCONS_00045012"; exon_number "17"; gene_name "AT4G10060"; oId "AT4G10060.1"; nearest_ref "AT4G10060.1"; class_code "="; tss_id "TSS26777"; p_id "P20617";
Chr4	Cufflinks	exon	6293660	6294509	.	+	.	gene_id "XLOC_021667"; transcript_id "TCONS_00045012"; exon_number "18"; gene_name "AT4G10060"; oId "AT4G10060.1"; nearest_ref "AT4G10060.1"; class_code "="; tss_id "TSS26777"; p_id "P20617";
Chr4	Cufflinks	exon	6294593	6294883	.	+	.	gene_id "XLOC_021667"; transcript_id "TCONS_00045012"; exon_number "19"; gene_name "AT4G10060"; oId "AT4G10060.1"; nearest_ref "AT4G10060.1"; class_code "="; tss_id "TSS26777"; p_id "P20617";
Chr4	Cufflinks	exon	6294961	6295402	.	+	.	gene_id "XLOC_021667"; transcript_id "TCONS_00045012"; exon_number "20"; gene_name "AT4G10060"; oId "AT4G10060.1"; nearest_ref "AT4G10060.1"; class_code "="; tss_id "TSS26777"; p_id "P20617";
Chr4	Cufflinks	exon	6288827	6288937	.	+	.	gene_id "XLOC_021667"; transcript_id "TCONS_00054094"; exon_number "1"; gene_name "AT4G10060"; oId "CUFF.1558.2"; nearest_ref "AT4G10060.1"; class_code "j"; tss_id "TSS26777";
Chr4	Cufflinks	exon	6289345	6289399	.	+	.	gene_id "XLOC_021667"; transcript_id "TCONS_00054094"; exon_number "2"; gene_name "AT4G10060"; oId "CUFF.1558.2"; nearest_ref "AT4G10060.1"; class_code "j"; tss_id "TSS26777";
Chr4	Cufflinks	exon	6291058	6291162	.	+	.	gene_id "XLOC_021667"; transcript_id "TCONS_00054094"; exon_number "3"; gene_name "AT4G10060"; oId "CUFF.1558.2"; nearest_ref "AT4G10060.1"; class_code "j"; tss_id "TSS26777";
Chr4	Cufflinks	exon	6291266	6291322	.	+	.	gene_id "XLOC_021667"; transcript_id "TCONS_00054094"; exon_number "4"; gene_name "AT4G10060"; oId "CUFF.1558.2"; nearest_ref "AT4G10060.1"; class_code "j"; tss_id "TSS26777";
Chr4	Cufflinks	exon	6291399	6291468	.	+	.	gene_id "XLOC_021667"; transcript_id "TCONS_00054094"; exon_number "5"; gene_name "AT4G10060"; oId "CUFF.1558.2"; nearest_ref "AT4G10060.1"; class_code "j"; tss_id "TSS26777";
Chr4	Cufflinks	exon	6291567	6291666	.	+	.	gene_id "XLOC_021667"; transcript_id "TCONS_00054094"; exon_number "6"; gene_name "AT4G10060"; oId "CUFF.1558.2"; nearest_ref "AT4G10060.1"; class_code "j"; tss_id "TSS26777";
Chr4	Cufflinks	exon	6291742	6291812	.	+	.	gene_id "XLOC_021667"; transcript_id "TCONS_00054094"; exon_number "7"; gene_name "AT4G10060"; oId "CUFF.1558.2"; nearest_ref "AT4G10060.1"; class_code "j"; tss_id "TSS26777";
Chr4	Cufflinks	exon	6291874	6291977	.	+	.	gene_id "XLOC_021667"; transcript_id "TCONS_00054094"; exon_number "8"; gene_name "AT4G10060"; oId "CUFF.1558.2"; nearest_ref "AT4G10060.1"; class_code "j"; tss_id "TSS26777";
Chr4	Cufflinks	exon	6292075	6292175	.	+	.	gene_id "XLOC_021667"; transcript_id "TCONS_00054094"; exon_number "9"; gene_name "AT4G10060"; oId "CUFF.1558.2"; nearest_ref "AT4G10060.1"; class_code "j"; tss_id "TSS26777";
Chr4	Cufflinks	exon	6292274	6292327	.	+	.	gene_id "XLOC_021667"; transcript_id "TCONS_00054094"; exon_number "10"; gene_name "AT4G10060"; oId "CUFF.1558.2"; nearest_ref "AT4G10060.1"; class_code "j"; tss_id "TSS26777";
Chr4	Cufflinks	exon	6292412	6292467	.	+	.	gene_id "XLOC_021667"; transcript_id "TCONS_00054094"; exon_number "11"; gene_name "AT4G10060"; oId "CUFF.1558.2"; nearest_ref "AT4G10060.1"; class_code "j"; tss_id "TSS26777";
Chr4	Cufflinks	exon	6292562	6292883	.	+	.	gene_id "XLOC_021667"; transcript_id "TCONS_00054094"; exon_number "12"; gene_name "AT4G10060"; oId "CUFF.1558.2"; nearest_ref "AT4G10060.1"; class_code "j"; tss_id "TSS26777";
Chr4	Cufflinks	exon	6292971	6293146	.	+	.	gene_id "XLOC_021667"; transcript_id "TCONS_00054094"; exon_number "13"; gene_name "AT4G10060"; oId "CUFF.1558.2"; nearest_ref "AT4G10060.1"; class_code "j"; tss_id "TSS26777";
Chr4	Cufflinks	exon	6293224	6293291	.	+	.	gene_id "XLOC_021667"; transcript_id "TCONS_00054094"; exon_number "14"; gene_name "AT4G10060"; oId "CUFF.1558.2"; nearest_ref "AT4G10060.1"; class_code "j"; tss_id "TSS26777";
Chr4	Cufflinks	exon	6293384	6293456	.	+	.	gene_id "XLOC_021667"; transcript_id "TCONS_00054094"; exon_number "15"; gene_name "AT4G10060"; oId "CUFF.1558.2"; nearest_ref "AT4G10060.1"; class_code "j"; tss_id "TSS26777";
Chr4	Cufflinks	exon	6293522	6293583	.	+	.	gene_id "XLOC_021667"; transcript_id "TCONS_00054094"; exon_number "16"; gene_name "AT4G10060"; oId "CUFF.1558.2"; nearest_ref "AT4G10060.1"; class_code "j"; tss_id "TSS26777";
Chr4	Cufflinks	exon	6293660	6294509	.	+	.	gene_id "XLOC_021667"; transcript_id "TCONS_00054094"; exon_number "17"; gene_name "AT4G10060"; oId "CUFF.1558.2"; nearest_ref "AT4G10060.1"; class_code "j"; tss_id "TSS26777";
Chr4	Cufflinks	exon	6294593	6294883	.	+	.	gene_id "XLOC_021667"; transcript_id "TCONS_00054094"; exon_number "18"; gene_name "AT4G10060"; oId "CUFF.1558.2"; nearest_ref "AT4G10060.1"; class_code "j"; tss_id "TSS26777";
Chr4	Cufflinks	exon	6294961	6295426	.	+	.	gene_id "XLOC_021667"; transcript_id "TCONS_00054094"; exon_number "19"; gene_name "AT4G10060"; oId "CUFF.1558.2"; nearest_ref "AT4G10060.1"; class_code "j"; tss_id "TSS26777";
Chr4	Cufflinks	exon	6288827	6288937	.	+	.	gene_id "XLOC_021667"; transcript_id "TCONS_00054093"; exon_number "1"; gene_name "AT4G10060"; oId "CUFF.1558.1"; nearest_ref "AT4G10060.1"; class_code "j"; tss_id "TSS26777";
Chr4	Cufflinks	exon	6291058	6291162	.	+	.	gene_id "XLOC_021667"; transcript_id "TCONS_00054093"; exon_number "2"; gene_name "AT4G10060"; oId "CUFF.1558.1"; nearest_ref "AT4G10060.1"; class_code "j"; tss_id "TSS26777";
Chr4	Cufflinks	exon	6291266	6291322	.	+	.	gene_id "XLOC_021667"; transcript_id "TCONS_00054093"; exon_number "3"; gene_name "AT4G10060"; oId "CUFF.1558.1"; nearest_ref "AT4G10060.1"; class_code "j"; tss_id "TSS26777";
Chr4	Cufflinks	exon	6291398	6291468	.	+	.	gene_id "XLOC_021667"; transcript_id "TCONS_00054093"; exon_number "4"; gene_name "AT4G10060"; oId "CUFF.1558.1"; nearest_ref "AT4G10060.1"; class_code "j"; tss_id "TSS26777";
Chr4	Cufflinks	exon	6291567	6291977	.	+	.	gene_id "XLOC_021667"; transcript_id "TCONS_00054093"; exon_number "5"; gene_name "AT4G10060"; oId "CUFF.1558.1"; nearest_ref "AT4G10060.1"; class_code "j"; tss_id "TSS26777";
Chr4	Cufflinks	exon	6292075	6292175	.	+	.	gene_id "XLOC_021667"; transcript_id "TCONS_00054093"; exon_number "6"; gene_name "AT4G10060"; oId "CUFF.1558.1"; nearest_ref "AT4G10060.1"; class_code "j"; tss_id "TSS26777";
Chr4	Cufflinks	exon	6292274	6292327	.	+	.	gene_id "XLOC_021667"; transcript_id "TCONS_00054093"; exon_number "7"; gene_name "AT4G10060"; oId "CUFF.1558.1"; nearest_ref "AT4G10060.1"; class_code "j"; tss_id "TSS26777";
Chr4	Cufflinks	exon	6292412	6292467	.	+	.	gene_id "XLOC_021667"; transcript_id "TCONS_00054093"; exon_number "8"; gene_name "AT4G10060"; oId "CUFF.1558.1"; nearest_ref "AT4G10060.1"; class_code "j"; tss_id "TSS26777";
Chr4	Cufflinks	exon	6292562	6292883	.	+	.	gene_id "XLOC_021667"; transcript_id "TCONS_00054093"; exon_number "9"; gene_name "AT4G10060"; oId "CUFF.1558.1"; nearest_ref "AT4G10060.1"; class_code "j"; tss_id "TSS26777";
Chr4	Cufflinks	exon	6292971	6293146	.	+	.	gene_id "XLOC_021667"; transcript_id "TCONS_00054093"; exon_number "10"; gene_name "AT4G10060"; oId "CUFF.1558.1"; nearest_ref "AT4G10060.1"; class_code "j"; tss_id "TSS26777";
Chr4	Cufflinks	exon	6293222	6293291	.	+	.	gene_id "XLOC_021667"; transcript_id "TCONS_00054093"; exon_number "11"; gene_name "AT4G10060"; oId "CUFF.1558.1"; nearest_ref "AT4G10060.1"; class_code "j"; tss_id "TSS26777";
Chr4	Cufflinks	exon	6293384	6293456	.	+	.	gene_id "XLOC_021667"; transcript_id "TCONS_00054093"; exon_number "12"; gene_name "AT4G10060"; oId "CUFF.1558.1"; nearest_ref "AT4G10060.1"; class_code "j"; tss_id "TSS26777";
Chr4	Cufflinks	exon	6293522	6294509	.	+	.	gene_id "XLOC_021667"; transcript_id "TCONS_00054093"; exon_number "13"; gene_name "AT4G10060"; oId "CUFF.1558.1"; nearest_ref "AT4G10060.1"; class_code "j"; tss_id "TSS26777";
Chr4	Cufflinks	exon	6294593	6294883	.	+	.	gene_id "XLOC_021667"; transcript_id "TCONS_00054093"; exon_number "14"; gene_name "AT4G10060"; oId "CUFF.1558.1"; nearest_ref "AT4G10060.1"; class_code "j"; tss_id "TSS26777";
Chr4	Cufflinks	exon	6294961	6295426	.	+	.	gene_id "XLOC_021667"; transcript_id "TCONS_00054093"; exon_number "15"; gene_name "AT4G10060"; oId "CUFF.1558.1"; nearest_ref "AT4G10060.1"; class_code "j"; tss_id "TSS26777";
Chr4	Cufflinks	exon	6288827	6288937	.	+	.	gene_id "XLOC_021667"; transcript_id "TCONS_00051717"; exon_number "1"; gene_name "AT4G10060"; oId "CUFF.158.3"; nearest_ref "AT4G10060.1"; class_code "j"; tss_id "TSS26777";
Chr4	Cufflinks	exon	6289345	6289399	.	+	.	gene_id "XLOC_021667"; transcript_id "TCONS_00051717"; exon_number "2"; gene_name "AT4G10060"; oId "CUFF.158.3"; nearest_ref "AT4G10060.1"; class_code "j"; tss_id "TSS26777";
Chr4	Cufflinks	exon	6291058	6291162	.	+	.	gene_id "XLOC_021667"; transcript_id "TCONS_00051717"; exon_number "3"; gene_name "AT4G10060"; oId "CUFF.158.3"; nearest_ref "AT4G10060.1"; class_code "j"; tss_id "TSS26777";
Chr4	Cufflinks	exon	6291266	6291322	.	+	.	gene_id "XLOC_021667"; transcript_id "TCONS_00051717"; exon_number "4"; gene_name "AT4G10060"; oId "CUFF.158.3"; nearest_ref "AT4G10060.1"; class_code "j"; tss_id "TSS26777";
Chr4	Cufflinks	exon	6291398	6291468	.	+	.	gene_id "XLOC_021667"; transcript_id "TCONS_00051717"; exon_number "5"; gene_name "AT4G10060"; oId "CUFF.158.3"; nearest_ref "AT4G10060.1"; class_code "j"; tss_id "TSS26777";
Chr4	Cufflinks	exon	6291567	6291666	.	+	.	gene_id "XLOC_021667"; transcript_id "TCONS_00051717"; exon_number "6"; gene_name "AT4G10060"; oId "CUFF.158.3"; nearest_ref "AT4G10060.1"; class_code "j"; tss_id "TSS26777";
Chr4	Cufflinks	exon	6291742	6291977	.	+	.	gene_id "XLOC_021667"; transcript_id "TCONS_00051717"; exon_number "7"; gene_name "AT4G10060"; oId "CUFF.158.3"; nearest_ref "AT4G10060.1"; class_code "j"; tss_id "TSS26777";
Chr4	Cufflinks	exon	6292075	6292175	.	+	.	gene_id "XLOC_021667"; transcript_id "TCONS_00051717"; exon_number "8"; gene_name "AT4G10060"; oId "CUFF.158.3"; nearest_ref "AT4G10060.1"; class_code "j"; tss_id "TSS26777";
Chr4	Cufflinks	exon	6292274	6292327	.	+	.	gene_id "XLOC_021667"; transcript_id "TCONS_00051717"; exon_number "9"; gene_name "AT4G10060"; oId "CUFF.158.3"; nearest_ref "AT4G10060.1"; class_code "j"; tss_id "TSS26777";
Chr4	Cufflinks	exon	6292412	6292467	.	+	.	gene_id "XLOC_021667"; transcript_id "TCONS_00051717"; exon_number "10"; gene_name "AT4G10060"; oId "CUFF.158.3"; nearest_ref "AT4G10060.1"; class_code "j"; tss_id "TSS26777";
Chr4	Cufflinks	exon	6292562	6292883	.	+	.	gene_id "XLOC_021667"; transcript_id "TCONS_00051717"; exon_number "11"; gene_name "AT4G10060"; oId "CUFF.158.3"; nearest_ref "AT4G10060.1"; class_code "j"; tss_id "TSS26777";
Chr4	Cufflinks	exon	6292971	6293146	.	+	.	gene_id "XLOC_021667"; transcript_id "TCONS_00051717"; exon_number "12"; gene_name "AT4G10060"; oId "CUFF.158.3"; nearest_ref "AT4G10060.1"; class_code "j"; tss_id "TSS26777";
Chr4	Cufflinks	exon	6293224	6293291	.	+	.	gene_id "XLOC_021667"; transcript_id "TCONS_00051717"; exon_number "13"; gene_name "AT4G10060"; oId "CUFF.158.3"; nearest_ref "AT4G10060.1"; class_code "j"; tss_id "TSS26777";
Chr4	Cufflinks	exon	6293384	6293456	.	+	.	gene_id "XLOC_021667"; transcript_id "TCONS_00051717"; exon_number "14"; gene_name "AT4G10060"; oId "CUFF.158.3"; nearest_ref "AT4G10060.1"; class_code "j"; tss_id "TSS26777";
Chr4	Cufflinks	exon	6293522	6293583	.	+	.	gene_id "XLOC_021667"; transcript_id "TCONS_00051717"; exon_number "15"; gene_name "AT4G10060"; oId "CUFF.158.3"; nearest_ref "AT4G10060.1"; class_code "j"; tss_id "TSS26777";
Chr4	Cufflinks	exon	6293660	6294509	.	+	.	gene_id "XLOC_021667"; transcript_id "TCONS_00051717"; exon_number "16"; gene_name "AT4G10060"; oId "CUFF.158.3"; nearest_ref "AT4G10060.1"; class_code "j"; tss_id "TSS26777";
Chr4	Cufflinks	exon	6294593	6294883	.	+	.	gene_id "XLOC_021667"; transcript_id "TCONS_00051717"; exon_number "17"; gene_name "AT4G10060"; oId "CUFF.158.3"; nearest_ref "AT4G10060.1"; class_code "j"; tss_id "TSS26777";
Chr4	Cufflinks	exon	6294961	6295427	.	+	.	gene_id "XLOC_021667"; transcript_id "TCONS_00051717"; exon_number "18"; gene_name "AT4G10060"; oId "CUFF.158.3"; nearest_ref "AT4G10060.1"; class_code "j"; tss_id "TSS26777";
Chr4	Cufflinks	exon	6305368	6305688	.	+	.	gene_id "XLOC_021668"; transcript_id "TCONS_00045013"; exon_number "1"; gene_name "ELP6"; oId "AT4G10090.1"; nearest_ref "AT4G10090.1"; class_code "="; tss_id "TSS26778"; p_id "P20618";
Chr4	Cufflinks	exon	6305770	6305842	.	+	.	gene_id "XLOC_021668"; transcript_id "TCONS_00045013"; exon_number "2"; gene_name "ELP6"; oId "AT4G10090.1"; nearest_ref "AT4G10090.1"; class_code "="; tss_id "TSS26778"; p_id "P20618";
Chr4	Cufflinks	exon	6306616	6306824	.	+	.	gene_id "XLOC_021668"; transcript_id "TCONS_00045013"; exon_number "3"; gene_name "ELP6"; oId "AT4G10090.1"; nearest_ref "AT4G10090.1"; class_code "="; tss_id "TSS26778"; p_id "P20618";
Chr4	Cufflinks	exon	6306916	6307062	.	+	.	gene_id "XLOC_021668"; transcript_id "TCONS_00045013"; exon_number "4"; gene_name "ELP6"; oId "AT4G10090.1"; nearest_ref "AT4G10090.1"; class_code "="; tss_id "TSS26778"; p_id "P20618";
Chr4	Cufflinks	exon	6307161	6307518	.	+	.	gene_id "XLOC_021668"; transcript_id "TCONS_00045013"; exon_number "5"; gene_name "ELP6"; oId "AT4G10090.1"; nearest_ref "AT4G10090.1"; class_code "="; tss_id "TSS26778"; p_id "P20618";
Chr4	Cufflinks	exon	6305368	6305688	.	+	.	gene_id "XLOC_021668"; transcript_id "TCONS_00054096"; exon_number "1"; gene_name "ELP6"; oId "CUFF.1561.3"; nearest_ref "AT4G10090.1"; class_code "j"; tss_id "TSS26778";
Chr4	Cufflinks	exon	6305770	6305842	.	+	.	gene_id "XLOC_021668"; transcript_id "TCONS_00054096"; exon_number "2"; gene_name "ELP6"; oId "CUFF.1561.3"; nearest_ref "AT4G10090.1"; class_code "j"; tss_id "TSS26778";
Chr4	Cufflinks	exon	6306616	6307062	.	+	.	gene_id "XLOC_021668"; transcript_id "TCONS_00054096"; exon_number "3"; gene_name "ELP6"; oId "CUFF.1561.3"; nearest_ref "AT4G10090.1"; class_code "j"; tss_id "TSS26778";
Chr4	Cufflinks	exon	6307161	6307750	.	+	.	gene_id "XLOC_021668"; transcript_id "TCONS_00054096"; exon_number "4"; gene_name "ELP6"; oId "CUFF.1561.3"; nearest_ref "AT4G10090.1"; class_code "j"; tss_id "TSS26778";
Chr4	Cufflinks	exon	6305368	6305688	.	+	.	gene_id "XLOC_021668"; transcript_id "TCONS_00054095"; exon_number "1"; gene_name "ELP6"; oId "CUFF.1561.2"; nearest_ref "AT4G10090.1"; class_code "j"; tss_id "TSS26778";
Chr4	Cufflinks	exon	6305770	6305856	.	+	.	gene_id "XLOC_021668"; transcript_id "TCONS_00054095"; exon_number "2"; gene_name "ELP6"; oId "CUFF.1561.2"; nearest_ref "AT4G10090.1"; class_code "j"; tss_id "TSS26778";
Chr4	Cufflinks	exon	6306616	6306824	.	+	.	gene_id "XLOC_021668"; transcript_id "TCONS_00054095"; exon_number "3"; gene_name "ELP6"; oId "CUFF.1561.2"; nearest_ref "AT4G10090.1"; class_code "j"; tss_id "TSS26778";
Chr4	Cufflinks	exon	6306916	6307062	.	+	.	gene_id "XLOC_021668"; transcript_id "TCONS_00054095"; exon_number "4"; gene_name "ELP6"; oId "CUFF.1561.2"; nearest_ref "AT4G10090.1"; class_code "j"; tss_id "TSS26778";
Chr4	Cufflinks	exon	6307161	6307750	.	+	.	gene_id "XLOC_021668"; transcript_id "TCONS_00054095"; exon_number "5"; gene_name "ELP6"; oId "CUFF.1561.2"; nearest_ref "AT4G10090.1"; class_code "j"; tss_id "TSS26778";
Chr4	Cufflinks	exon	6305368	6305842	.	+	.	gene_id "XLOC_021668"; transcript_id "TCONS_00045014"; exon_number "1"; gene_name "ELP6"; oId "CUFF.4226.1"; nearest_ref "AT4G10090.1"; class_code "j"; tss_id "TSS26778";
Chr4	Cufflinks	exon	6306616	6306824	.	+	.	gene_id "XLOC_021668"; transcript_id "TCONS_00045014"; exon_number "2"; gene_name "ELP6"; oId "CUFF.4226.1"; nearest_ref "AT4G10090.1"; class_code "j"; tss_id "TSS26778";
Chr4	Cufflinks	exon	6306916	6307062	.	+	.	gene_id "XLOC_021668"; transcript_id "TCONS_00045014"; exon_number "3"; gene_name "ELP6"; oId "CUFF.4226.1"; nearest_ref "AT4G10090.1"; class_code "j"; tss_id "TSS26778";
Chr4	Cufflinks	exon	6307161	6307786	.	+	.	gene_id "XLOC_021668"; transcript_id "TCONS_00045014"; exon_number "4"; gene_name "ELP6"; oId "CUFF.4226.1"; nearest_ref "AT4G10090.1"; class_code "j"; tss_id "TSS26778";
Chr4	Cufflinks	exon	6305886	6306554	.	+	.	gene_id "XLOC_021669"; transcript_id "TCONS_00045015"; exon_number "1"; gene_name "ELP6"; oId "CUFF.4227.1"; nearest_ref "AT4G10090.1"; class_code "i"; tss_id "TSS26779";
Chr4	Cufflinks	exon	6308683	6308849	.	+	.	gene_id "XLOC_021670"; transcript_id "TCONS_00045016"; exon_number "1"; gene_name "CNX7"; oId "AT4G10100.3"; nearest_ref "AT4G10100.3"; class_code "="; tss_id "TSS26780"; p_id "P20619";
Chr4	Cufflinks	exon	6309085	6309516	.	+	.	gene_id "XLOC_021670"; transcript_id "TCONS_00045016"; exon_number "2"; gene_name "CNX7"; oId "AT4G10100.3"; nearest_ref "AT4G10100.3"; class_code "="; tss_id "TSS26780"; p_id "P20619";
Chr4	Cufflinks	exon	6308683	6308816	.	+	.	gene_id "XLOC_021670"; transcript_id "TCONS_00045017"; exon_number "1"; gene_name "CNX7"; oId "AT4G10100.1"; nearest_ref "AT4G10100.1"; class_code "="; tss_id "TSS26780"; p_id "P20619";
Chr4	Cufflinks	exon	6309085	6309546	.	+	.	gene_id "XLOC_021670"; transcript_id "TCONS_00045017"; exon_number "2"; gene_name "CNX7"; oId "AT4G10100.1"; nearest_ref "AT4G10100.1"; class_code "="; tss_id "TSS26780"; p_id "P20619";
Chr4	Cufflinks	exon	6308694	6308832	.	+	.	gene_id "XLOC_021670"; transcript_id "TCONS_00045018"; exon_number "1"; gene_name "CNX7"; oId "AT4G10100.2"; nearest_ref "AT4G10100.2"; class_code "="; tss_id "TSS26780"; p_id "P20619";
Chr4	Cufflinks	exon	6309085	6309508	.	+	.	gene_id "XLOC_021670"; transcript_id "TCONS_00045018"; exon_number "2"; gene_name "CNX7"; oId "AT4G10100.2"; nearest_ref "AT4G10100.2"; class_code "="; tss_id "TSS26780"; p_id "P20619";
Chr4	Cufflinks	exon	6314028	6315290	.	+	.	gene_id "XLOC_021671"; transcript_id "TCONS_00045019"; exon_number "1"; gene_name "ATSPS4F"; oId "CUFF.4230.1"; nearest_ref "AT4G10120.2"; class_code "j"; tss_id "TSS26781";
Chr4	Cufflinks	exon	6315418	6315507	.	+	.	gene_id "XLOC_021671"; transcript_id "TCONS_00045019"; exon_number "2"; gene_name "ATSPS4F"; oId "CUFF.4230.1"; nearest_ref "AT4G10120.2"; class_code "j"; tss_id "TSS26781";
Chr4	Cufflinks	exon	6315637	6315890	.	+	.	gene_id "XLOC_021671"; transcript_id "TCONS_00045019"; exon_number "3"; gene_name "ATSPS4F"; oId "CUFF.4230.1"; nearest_ref "AT4G10120.2"; class_code "j"; tss_id "TSS26781";
Chr4	Cufflinks	exon	6315990	6316053	.	+	.	gene_id "XLOC_021671"; transcript_id "TCONS_00045019"; exon_number "4"; gene_name "ATSPS4F"; oId "CUFF.4230.1"; nearest_ref "AT4G10120.2"; class_code "j"; tss_id "TSS26781";
Chr4	Cufflinks	exon	6316176	6316375	.	+	.	gene_id "XLOC_021671"; transcript_id "TCONS_00045019"; exon_number "5"; gene_name "ATSPS4F"; oId "CUFF.4230.1"; nearest_ref "AT4G10120.2"; class_code "j"; tss_id "TSS26781";
Chr4	Cufflinks	exon	6316472	6316952	.	+	.	gene_id "XLOC_021671"; transcript_id "TCONS_00045019"; exon_number "6"; gene_name "ATSPS4F"; oId "CUFF.4230.1"; nearest_ref "AT4G10120.2"; class_code "j"; tss_id "TSS26781";
Chr4	Cufflinks	exon	6317122	6317253	.	+	.	gene_id "XLOC_021671"; transcript_id "TCONS_00045019"; exon_number "7"; gene_name "ATSPS4F"; oId "CUFF.4230.1"; nearest_ref "AT4G10120.2"; class_code "j"; tss_id "TSS26781";
Chr4	Cufflinks	exon	6317369	6317500	.	+	.	gene_id "XLOC_021671"; transcript_id "TCONS_00045019"; exon_number "8"; gene_name "ATSPS4F"; oId "CUFF.4230.1"; nearest_ref "AT4G10120.2"; class_code "j"; tss_id "TSS26781";
Chr4	Cufflinks	exon	6317616	6317792	.	+	.	gene_id "XLOC_021671"; transcript_id "TCONS_00045019"; exon_number "9"; gene_name "ATSPS4F"; oId "CUFF.4230.1"; nearest_ref "AT4G10120.2"; class_code "j"; tss_id "TSS26781";
Chr4	Cufflinks	exon	6318053	6318106	.	+	.	gene_id "XLOC_021671"; transcript_id "TCONS_00045019"; exon_number "10"; gene_name "ATSPS4F"; oId "CUFF.4230.1"; nearest_ref "AT4G10120.2"; class_code "j"; tss_id "TSS26781";
Chr4	Cufflinks	exon	6318197	6318259	.	+	.	gene_id "XLOC_021671"; transcript_id "TCONS_00045019"; exon_number "11"; gene_name "ATSPS4F"; oId "CUFF.4230.1"; nearest_ref "AT4G10120.2"; class_code "j"; tss_id "TSS26781";
Chr4	Cufflinks	exon	6318358	6319200	.	+	.	gene_id "XLOC_021671"; transcript_id "TCONS_00045019"; exon_number "12"; gene_name "ATSPS4F"; oId "CUFF.4230.1"; nearest_ref "AT4G10120.2"; class_code "j"; tss_id "TSS26781";
Chr4	Cufflinks	exon	6319281	6319408	.	+	.	gene_id "XLOC_021671"; transcript_id "TCONS_00045019"; exon_number "13"; gene_name "ATSPS4F"; oId "CUFF.4230.1"; nearest_ref "AT4G10120.2"; class_code "j"; tss_id "TSS26781";
Chr4	Cufflinks	exon	6319509	6320129	.	+	.	gene_id "XLOC_021671"; transcript_id "TCONS_00045019"; exon_number "14"; gene_name "ATSPS4F"; oId "CUFF.4230.1"; nearest_ref "AT4G10120.2"; class_code "j"; tss_id "TSS26781";
Chr4	Cufflinks	exon	6314109	6314925	.	+	.	gene_id "XLOC_021671"; transcript_id "TCONS_00052989"; exon_number "1"; gene_name "ATSPS4F"; oId "CUFF.179.1"; nearest_ref "AT4G10120.2"; class_code "j"; tss_id "TSS26781";
Chr4	Cufflinks	exon	6315007	6315290	.	+	.	gene_id "XLOC_021671"; transcript_id "TCONS_00052989"; exon_number "2"; gene_name "ATSPS4F"; oId "CUFF.179.1"; nearest_ref "AT4G10120.2"; class_code "j"; tss_id "TSS26781";
Chr4	Cufflinks	exon	6315418	6315507	.	+	.	gene_id "XLOC_021671"; transcript_id "TCONS_00052989"; exon_number "3"; gene_name "ATSPS4F"; oId "CUFF.179.1"; nearest_ref "AT4G10120.2"; class_code "j"; tss_id "TSS26781";
Chr4	Cufflinks	exon	6315637	6315890	.	+	.	gene_id "XLOC_021671"; transcript_id "TCONS_00052989"; exon_number "4"; gene_name "ATSPS4F"; oId "CUFF.179.1"; nearest_ref "AT4G10120.2"; class_code "j"; tss_id "TSS26781";
Chr4	Cufflinks	exon	6315990	6316053	.	+	.	gene_id "XLOC_021671"; transcript_id "TCONS_00052989"; exon_number "5"; gene_name "ATSPS4F"; oId "CUFF.179.1"; nearest_ref "AT4G10120.2"; class_code "j"; tss_id "TSS26781";
Chr4	Cufflinks	exon	6316176	6316375	.	+	.	gene_id "XLOC_021671"; transcript_id "TCONS_00052989"; exon_number "6"; gene_name "ATSPS4F"; oId "CUFF.179.1"; nearest_ref "AT4G10120.2"; class_code "j"; tss_id "TSS26781";
Chr4	Cufflinks	exon	6316472	6316952	.	+	.	gene_id "XLOC_021671"; transcript_id "TCONS_00052989"; exon_number "7"; gene_name "ATSPS4F"; oId "CUFF.179.1"; nearest_ref "AT4G10120.2"; class_code "j"; tss_id "TSS26781";
Chr4	Cufflinks	exon	6317122	6317253	.	+	.	gene_id "XLOC_021671"; transcript_id "TCONS_00052989"; exon_number "8"; gene_name "ATSPS4F"; oId "CUFF.179.1"; nearest_ref "AT4G10120.2"; class_code "j"; tss_id "TSS26781";
Chr4	Cufflinks	exon	6317369	6317500	.	+	.	gene_id "XLOC_021671"; transcript_id "TCONS_00052989"; exon_number "9"; gene_name "ATSPS4F"; oId "CUFF.179.1"; nearest_ref "AT4G10120.2"; class_code "j"; tss_id "TSS26781";
Chr4	Cufflinks	exon	6317616	6317792	.	+	.	gene_id "XLOC_021671"; transcript_id "TCONS_00052989"; exon_number "10"; gene_name "ATSPS4F"; oId "CUFF.179.1"; nearest_ref "AT4G10120.2"; class_code "j"; tss_id "TSS26781";
Chr4	Cufflinks	exon	6318053	6318107	.	+	.	gene_id "XLOC_021671"; transcript_id "TCONS_00052989"; exon_number "11"; gene_name "ATSPS4F"; oId "CUFF.179.1"; nearest_ref "AT4G10120.2"; class_code "j"; tss_id "TSS26781";
Chr4	Cufflinks	exon	6318197	6318259	.	+	.	gene_id "XLOC_021671"; transcript_id "TCONS_00052989"; exon_number "12"; gene_name "ATSPS4F"; oId "CUFF.179.1"; nearest_ref "AT4G10120.2"; class_code "j"; tss_id "TSS26781";
Chr4	Cufflinks	exon	6318358	6319200	.	+	.	gene_id "XLOC_021671"; transcript_id "TCONS_00052989"; exon_number "13"; gene_name "ATSPS4F"; oId "CUFF.179.1"; nearest_ref "AT4G10120.2"; class_code "j"; tss_id "TSS26781";
Chr4	Cufflinks	exon	6319281	6319408	.	+	.	gene_id "XLOC_021671"; transcript_id "TCONS_00052989"; exon_number "14"; gene_name "ATSPS4F"; oId "CUFF.179.1"; nearest_ref "AT4G10120.2"; class_code "j"; tss_id "TSS26781";
Chr4	Cufflinks	exon	6319509	6319936	.	+	.	gene_id "XLOC_021671"; transcript_id "TCONS_00052989"; exon_number "15"; gene_name "ATSPS4F"; oId "CUFF.179.1"; nearest_ref "AT4G10120.2"; class_code "j"; tss_id "TSS26781";
Chr4	Cufflinks	exon	6314787	6314925	.	+	.	gene_id "XLOC_021671"; transcript_id "TCONS_00045020"; exon_number "1"; gene_name "ATSPS4F"; oId "AT4G10120.2"; nearest_ref "AT4G10120.2"; class_code "="; tss_id "TSS26782"; p_id "P20620";
Chr4	Cufflinks	exon	6315007	6315290	.	+	.	gene_id "XLOC_021671"; transcript_id "TCONS_00045020"; exon_number "2"; gene_name "ATSPS4F"; oId "AT4G10120.2"; nearest_ref "AT4G10120.2"; class_code "="; tss_id "TSS26782"; p_id "P20620";
Chr4	Cufflinks	exon	6315418	6315507	.	+	.	gene_id "XLOC_021671"; transcript_id "TCONS_00045020"; exon_number "3"; gene_name "ATSPS4F"; oId "AT4G10120.2"; nearest_ref "AT4G10120.2"; class_code "="; tss_id "TSS26782"; p_id "P20620";
Chr4	Cufflinks	exon	6315637	6315890	.	+	.	gene_id "XLOC_021671"; transcript_id "TCONS_00045020"; exon_number "4"; gene_name "ATSPS4F"; oId "AT4G10120.2"; nearest_ref "AT4G10120.2"; class_code "="; tss_id "TSS26782"; p_id "P20620";
Chr4	Cufflinks	exon	6315990	6316053	.	+	.	gene_id "XLOC_021671"; transcript_id "TCONS_00045020"; exon_number "5"; gene_name "ATSPS4F"; oId "AT4G10120.2"; nearest_ref "AT4G10120.2"; class_code "="; tss_id "TSS26782"; p_id "P20620";
Chr4	Cufflinks	exon	6316176	6316375	.	+	.	gene_id "XLOC_021671"; transcript_id "TCONS_00045020"; exon_number "6"; gene_name "ATSPS4F"; oId "AT4G10120.2"; nearest_ref "AT4G10120.2"; class_code "="; tss_id "TSS26782"; p_id "P20620";
Chr4	Cufflinks	exon	6316472	6316952	.	+	.	gene_id "XLOC_021671"; transcript_id "TCONS_00045020"; exon_number "7"; gene_name "ATSPS4F"; oId "AT4G10120.2"; nearest_ref "AT4G10120.2"; class_code "="; tss_id "TSS26782"; p_id "P20620";
Chr4	Cufflinks	exon	6317122	6317253	.	+	.	gene_id "XLOC_021671"; transcript_id "TCONS_00045020"; exon_number "8"; gene_name "ATSPS4F"; oId "AT4G10120.2"; nearest_ref "AT4G10120.2"; class_code "="; tss_id "TSS26782"; p_id "P20620";
Chr4	Cufflinks	exon	6317369	6317500	.	+	.	gene_id "XLOC_021671"; transcript_id "TCONS_00045020"; exon_number "9"; gene_name "ATSPS4F"; oId "AT4G10120.2"; nearest_ref "AT4G10120.2"; class_code "="; tss_id "TSS26782"; p_id "P20620";
Chr4	Cufflinks	exon	6317616	6317792	.	+	.	gene_id "XLOC_021671"; transcript_id "TCONS_00045020"; exon_number "10"; gene_name "ATSPS4F"; oId "AT4G10120.2"; nearest_ref "AT4G10120.2"; class_code "="; tss_id "TSS26782"; p_id "P20620";
Chr4	Cufflinks	exon	6318053	6318106	.	+	.	gene_id "XLOC_021671"; transcript_id "TCONS_00045020"; exon_number "11"; gene_name "ATSPS4F"; oId "AT4G10120.2"; nearest_ref "AT4G10120.2"; class_code "="; tss_id "TSS26782"; p_id "P20620";
Chr4	Cufflinks	exon	6318197	6318259	.	+	.	gene_id "XLOC_021671"; transcript_id "TCONS_00045020"; exon_number "12"; gene_name "ATSPS4F"; oId "AT4G10120.2"; nearest_ref "AT4G10120.2"; class_code "="; tss_id "TSS26782"; p_id "P20620";
Chr4	Cufflinks	exon	6318358	6319200	.	+	.	gene_id "XLOC_021671"; transcript_id "TCONS_00045020"; exon_number "13"; gene_name "ATSPS4F"; oId "AT4G10120.2"; nearest_ref "AT4G10120.2"; class_code "="; tss_id "TSS26782"; p_id "P20620";
Chr4	Cufflinks	exon	6319281	6319408	.	+	.	gene_id "XLOC_021671"; transcript_id "TCONS_00045020"; exon_number "14"; gene_name "ATSPS4F"; oId "AT4G10120.2"; nearest_ref "AT4G10120.2"; class_code "="; tss_id "TSS26782"; p_id "P20620";
Chr4	Cufflinks	exon	6319509	6319936	.	+	.	gene_id "XLOC_021671"; transcript_id "TCONS_00045020"; exon_number "15"; gene_name "ATSPS4F"; oId "AT4G10120.2"; nearest_ref "AT4G10120.2"; class_code "="; tss_id "TSS26782"; p_id "P20620";
Chr4	Cufflinks	exon	6314789	6314925	.	+	.	gene_id "XLOC_021671"; transcript_id "TCONS_00045021"; exon_number "1"; gene_name "ATSPS4F"; oId "AT4G10120.1"; nearest_ref "AT4G10120.1"; class_code "="; tss_id "TSS26782"; p_id "P20620";
Chr4	Cufflinks	exon	6315017	6315290	.	+	.	gene_id "XLOC_021671"; transcript_id "TCONS_00045021"; exon_number "2"; gene_name "ATSPS4F"; oId "AT4G10120.1"; nearest_ref "AT4G10120.1"; class_code "="; tss_id "TSS26782"; p_id "P20620";
Chr4	Cufflinks	exon	6315418	6315507	.	+	.	gene_id "XLOC_021671"; transcript_id "TCONS_00045021"; exon_number "3"; gene_name "ATSPS4F"; oId "AT4G10120.1"; nearest_ref "AT4G10120.1"; class_code "="; tss_id "TSS26782"; p_id "P20620";
Chr4	Cufflinks	exon	6315637	6315890	.	+	.	gene_id "XLOC_021671"; transcript_id "TCONS_00045021"; exon_number "4"; gene_name "ATSPS4F"; oId "AT4G10120.1"; nearest_ref "AT4G10120.1"; class_code "="; tss_id "TSS26782"; p_id "P20620";
Chr4	Cufflinks	exon	6315990	6316053	.	+	.	gene_id "XLOC_021671"; transcript_id "TCONS_00045021"; exon_number "5"; gene_name "ATSPS4F"; oId "AT4G10120.1"; nearest_ref "AT4G10120.1"; class_code "="; tss_id "TSS26782"; p_id "P20620";
Chr4	Cufflinks	exon	6316176	6316375	.	+	.	gene_id "XLOC_021671"; transcript_id "TCONS_00045021"; exon_number "6"; gene_name "ATSPS4F"; oId "AT4G10120.1"; nearest_ref "AT4G10120.1"; class_code "="; tss_id "TSS26782"; p_id "P20620";
Chr4	Cufflinks	exon	6316472	6316952	.	+	.	gene_id "XLOC_021671"; transcript_id "TCONS_00045021"; exon_number "7"; gene_name "ATSPS4F"; oId "AT4G10120.1"; nearest_ref "AT4G10120.1"; class_code "="; tss_id "TSS26782"; p_id "P20620";
Chr4	Cufflinks	exon	6317122	6317253	.	+	.	gene_id "XLOC_021671"; transcript_id "TCONS_00045021"; exon_number "8"; gene_name "ATSPS4F"; oId "AT4G10120.1"; nearest_ref "AT4G10120.1"; class_code "="; tss_id "TSS26782"; p_id "P20620";
Chr4	Cufflinks	exon	6317369	6317500	.	+	.	gene_id "XLOC_021671"; transcript_id "TCONS_00045021"; exon_number "9"; gene_name "ATSPS4F"; oId "AT4G10120.1"; nearest_ref "AT4G10120.1"; class_code "="; tss_id "TSS26782"; p_id "P20620";
Chr4	Cufflinks	exon	6317616	6317792	.	+	.	gene_id "XLOC_021671"; transcript_id "TCONS_00045021"; exon_number "10"; gene_name "ATSPS4F"; oId "AT4G10120.1"; nearest_ref "AT4G10120.1"; class_code "="; tss_id "TSS26782"; p_id "P20620";
Chr4	Cufflinks	exon	6318053	6318106	.	+	.	gene_id "XLOC_021671"; transcript_id "TCONS_00045021"; exon_number "11"; gene_name "ATSPS4F"; oId "AT4G10120.1"; nearest_ref "AT4G10120.1"; class_code "="; tss_id "TSS26782"; p_id "P20620";
Chr4	Cufflinks	exon	6318197	6318259	.	+	.	gene_id "XLOC_021671"; transcript_id "TCONS_00045021"; exon_number "12"; gene_name "ATSPS4F"; oId "AT4G10120.1"; nearest_ref "AT4G10120.1"; class_code "="; tss_id "TSS26782"; p_id "P20620";
Chr4	Cufflinks	exon	6318358	6319200	.	+	.	gene_id "XLOC_021671"; transcript_id "TCONS_00045021"; exon_number "13"; gene_name "ATSPS4F"; oId "AT4G10120.1"; nearest_ref "AT4G10120.1"; class_code "="; tss_id "TSS26782"; p_id "P20620";
Chr4	Cufflinks	exon	6319281	6319408	.	+	.	gene_id "XLOC_021671"; transcript_id "TCONS_00045021"; exon_number "14"; gene_name "ATSPS4F"; oId "AT4G10120.1"; nearest_ref "AT4G10120.1"; class_code "="; tss_id "TSS26782"; p_id "P20620";
Chr4	Cufflinks	exon	6319509	6319936	.	+	.	gene_id "XLOC_021671"; transcript_id "TCONS_00045021"; exon_number "15"; gene_name "ATSPS4F"; oId "AT4G10120.1"; nearest_ref "AT4G10120.1"; class_code "="; tss_id "TSS26782"; p_id "P20620";
Chr4	Cufflinks	exon	6322435	6322725	.	+	.	gene_id "XLOC_021672"; transcript_id "TCONS_00052990"; exon_number "1"; gene_name "AT4G10140"; oId "CUFF.180.1"; nearest_ref "AT4G10140.1"; class_code "e"; tss_id "TSS26783";
Chr4	Cufflinks	exon	6322457	6322614	.	+	.	gene_id "XLOC_021672"; transcript_id "TCONS_00045022"; exon_number "1"; gene_name "AT4G10140"; oId "AT4G10140.1"; nearest_ref "AT4G10140.1"; class_code "="; tss_id "TSS26783"; p_id "P20621";
Chr4	Cufflinks	exon	6323580	6323650	.	+	.	gene_id "XLOC_021672"; transcript_id "TCONS_00045022"; exon_number "2"; gene_name "AT4G10140"; oId "AT4G10140.1"; nearest_ref "AT4G10140.1"; class_code "="; tss_id "TSS26783"; p_id "P20621";
Chr4	Cufflinks	exon	6323759	6323864	.	+	.	gene_id "XLOC_021672"; transcript_id "TCONS_00045022"; exon_number "3"; gene_name "AT4G10140"; oId "AT4G10140.1"; nearest_ref "AT4G10140.1"; class_code "="; tss_id "TSS26783"; p_id "P20621";
Chr4	Cufflinks	exon	6323982	6324114	.	+	.	gene_id "XLOC_021672"; transcript_id "TCONS_00045022"; exon_number "4"; gene_name "AT4G10140"; oId "AT4G10140.1"; nearest_ref "AT4G10140.1"; class_code "="; tss_id "TSS26783"; p_id "P20621";
Chr4	Cufflinks	exon	6324257	6324664	.	+	.	gene_id "XLOC_021672"; transcript_id "TCONS_00045022"; exon_number "5"; gene_name "AT4G10140"; oId "AT4G10140.1"; nearest_ref "AT4G10140.1"; class_code "="; tss_id "TSS26783"; p_id "P20621";
Chr4	Cufflinks	exon	6322627	6323106	.	+	.	gene_id "XLOC_021672"; transcript_id "TCONS_00045023"; exon_number "1"; gene_name "AT4G10140"; oId "CUFF.4232.1"; nearest_ref "AT4G10140.1"; class_code "i"; tss_id "TSS26784";
Chr4	Cufflinks	exon	6328136	6328381	.	+	.	gene_id "XLOC_021673"; transcript_id "TCONS_00045024"; exon_number "1"; gene_name "ATL7"; oId "AT4G10150.1"; nearest_ref "AT4G10150.1"; class_code "="; tss_id "TSS26785"; p_id "P20622";
Chr4	Cufflinks	exon	6328483	6328565	.	+	.	gene_id "XLOC_021673"; transcript_id "TCONS_00045024"; exon_number "2"; gene_name "ATL7"; oId "AT4G10150.1"; nearest_ref "AT4G10150.1"; class_code "="; tss_id "TSS26785"; p_id "P20622";
Chr4	Cufflinks	exon	6329177	6329589	.	+	.	gene_id "XLOC_021673"; transcript_id "TCONS_00045024"; exon_number "3"; gene_name "ATL7"; oId "AT4G10150.1"; nearest_ref "AT4G10150.1"; class_code "="; tss_id "TSS26785"; p_id "P20622";
Chr4	Cufflinks	exon	6336023	6336226	.	+	.	gene_id "XLOC_021674"; transcript_id "TCONS_00045025"; exon_number "1"; gene_name "ATL59"; oId "AT4G10160.1"; nearest_ref "AT4G10160.1"; class_code "="; tss_id "TSS26786"; p_id "P20623";
Chr4	Cufflinks	exon	6336320	6336402	.	+	.	gene_id "XLOC_021674"; transcript_id "TCONS_00045025"; exon_number "2"; gene_name "ATL59"; oId "AT4G10160.1"; nearest_ref "AT4G10160.1"; class_code "="; tss_id "TSS26786"; p_id "P20623";
Chr4	Cufflinks	exon	6336911	6337332	.	+	.	gene_id "XLOC_021674"; transcript_id "TCONS_00045025"; exon_number "3"; gene_name "ATL59"; oId "AT4G10160.1"; nearest_ref "AT4G10160.1"; class_code "="; tss_id "TSS26786"; p_id "P20623";
Chr4	Cufflinks	exon	6344331	6345537	.	+	.	gene_id "XLOC_021675"; transcript_id "TCONS_00045026"; exon_number "1"; gene_name "AT4G10170"; oId "AT4G10170.1"; nearest_ref "AT4G10170.1"; class_code "="; tss_id "TSS26787"; p_id "P20624";
Chr4	Cufflinks	exon	6344374	6344452	.	+	.	gene_id "XLOC_021675"; transcript_id "TCONS_00045027"; exon_number "1"; gene_name "AT4G10170"; oId "AT4G10170.2"; nearest_ref "AT4G10170.2"; class_code "="; tss_id "TSS26787"; p_id "P20624";
Chr4	Cufflinks	exon	6344587	6345537	.	+	.	gene_id "XLOC_021675"; transcript_id "TCONS_00045027"; exon_number "2"; gene_name "AT4G10170"; oId "AT4G10170.2"; nearest_ref "AT4G10170.2"; class_code "="; tss_id "TSS26787"; p_id "P20624";
Chr4	Cufflinks	exon	6346431	6346614	.	+	.	gene_id "XLOC_021676"; transcript_id "TCONS_00045028"; exon_number "1"; gene_name "DET1"; oId "CUFF.4233.1"; nearest_ref "AT4G10180.1"; class_code "j"; tss_id "TSS26788";
Chr4	Cufflinks	exon	6346696	6347624	.	+	.	gene_id "XLOC_021676"; transcript_id "TCONS_00045028"; exon_number "2"; gene_name "DET1"; oId "CUFF.4233.1"; nearest_ref "AT4G10180.1"; class_code "j"; tss_id "TSS26788";
Chr4	Cufflinks	exon	6347923	6347991	.	+	.	gene_id "XLOC_021676"; transcript_id "TCONS_00045028"; exon_number "3"; gene_name "DET1"; oId "CUFF.4233.1"; nearest_ref "AT4G10180.1"; class_code "j"; tss_id "TSS26788";
Chr4	Cufflinks	exon	6348087	6348143	.	+	.	gene_id "XLOC_021676"; transcript_id "TCONS_00045028"; exon_number "4"; gene_name "DET1"; oId "CUFF.4233.1"; nearest_ref "AT4G10180.1"; class_code "j"; tss_id "TSS26788";
Chr4	Cufflinks	exon	6348250	6348330	.	+	.	gene_id "XLOC_021676"; transcript_id "TCONS_00045028"; exon_number "5"; gene_name "DET1"; oId "CUFF.4233.1"; nearest_ref "AT4G10180.1"; class_code "j"; tss_id "TSS26788";
Chr4	Cufflinks	exon	6348413	6348574	.	+	.	gene_id "XLOC_021676"; transcript_id "TCONS_00045028"; exon_number "6"; gene_name "DET1"; oId "CUFF.4233.1"; nearest_ref "AT4G10180.1"; class_code "j"; tss_id "TSS26788";
Chr4	Cufflinks	exon	6348647	6348742	.	+	.	gene_id "XLOC_021676"; transcript_id "TCONS_00045028"; exon_number "7"; gene_name "DET1"; oId "CUFF.4233.1"; nearest_ref "AT4G10180.1"; class_code "j"; tss_id "TSS26788";
Chr4	Cufflinks	exon	6348815	6348915	.	+	.	gene_id "XLOC_021676"; transcript_id "TCONS_00045028"; exon_number "8"; gene_name "DET1"; oId "CUFF.4233.1"; nearest_ref "AT4G10180.1"; class_code "j"; tss_id "TSS26788";
Chr4	Cufflinks	exon	6349007	6349503	.	+	.	gene_id "XLOC_021676"; transcript_id "TCONS_00045028"; exon_number "9"; gene_name "DET1"; oId "CUFF.4233.1"; nearest_ref "AT4G10180.1"; class_code "j"; tss_id "TSS26788";
Chr4	Cufflinks	exon	6346463	6346614	.	+	.	gene_id "XLOC_021676"; transcript_id "TCONS_00045029"; exon_number "1"; gene_name "DET1"; oId "AT4G10180.1"; nearest_ref "AT4G10180.1"; class_code "="; tss_id "TSS26788"; p_id "P20625";
Chr4	Cufflinks	exon	6346696	6347358	.	+	.	gene_id "XLOC_021676"; transcript_id "TCONS_00045029"; exon_number "2"; gene_name "DET1"; oId "AT4G10180.1"; nearest_ref "AT4G10180.1"; class_code "="; tss_id "TSS26788"; p_id "P20625";
Chr4	Cufflinks	exon	6347433	6347624	.	+	.	gene_id "XLOC_021676"; transcript_id "TCONS_00045029"; exon_number "3"; gene_name "DET1"; oId "AT4G10180.1"; nearest_ref "AT4G10180.1"; class_code "="; tss_id "TSS26788"; p_id "P20625";
Chr4	Cufflinks	exon	6347923	6347991	.	+	.	gene_id "XLOC_021676"; transcript_id "TCONS_00045029"; exon_number "4"; gene_name "DET1"; oId "AT4G10180.1"; nearest_ref "AT4G10180.1"; class_code "="; tss_id "TSS26788"; p_id "P20625";
Chr4	Cufflinks	exon	6348087	6348143	.	+	.	gene_id "XLOC_021676"; transcript_id "TCONS_00045029"; exon_number "5"; gene_name "DET1"; oId "AT4G10180.1"; nearest_ref "AT4G10180.1"; class_code "="; tss_id "TSS26788"; p_id "P20625";
Chr4	Cufflinks	exon	6348250	6348330	.	+	.	gene_id "XLOC_021676"; transcript_id "TCONS_00045029"; exon_number "6"; gene_name "DET1"; oId "AT4G10180.1"; nearest_ref "AT4G10180.1"; class_code "="; tss_id "TSS26788"; p_id "P20625";
Chr4	Cufflinks	exon	6348413	6348574	.	+	.	gene_id "XLOC_021676"; transcript_id "TCONS_00045029"; exon_number "7"; gene_name "DET1"; oId "AT4G10180.1"; nearest_ref "AT4G10180.1"; class_code "="; tss_id "TSS26788"; p_id "P20625";
Chr4	Cufflinks	exon	6348647	6348742	.	+	.	gene_id "XLOC_021676"; transcript_id "TCONS_00045029"; exon_number "8"; gene_name "DET1"; oId "AT4G10180.1"; nearest_ref "AT4G10180.1"; class_code "="; tss_id "TSS26788"; p_id "P20625";
Chr4	Cufflinks	exon	6348815	6348914	.	+	.	gene_id "XLOC_021676"; transcript_id "TCONS_00045029"; exon_number "9"; gene_name "DET1"; oId "AT4G10180.1"; nearest_ref "AT4G10180.1"; class_code "="; tss_id "TSS26788"; p_id "P20625";
Chr4	Cufflinks	exon	6349007	6349276	.	+	.	gene_id "XLOC_021676"; transcript_id "TCONS_00045029"; exon_number "10"; gene_name "DET1"; oId "AT4G10180.1"; nearest_ref "AT4G10180.1"; class_code "="; tss_id "TSS26788"; p_id "P20625";
Chr4	Cufflinks	exon	6346463	6346614	.	+	.	gene_id "XLOC_021676"; transcript_id "TCONS_00052991"; exon_number "1"; gene_name "DET1"; oId "CUFF.182.1"; nearest_ref "AT4G10180.1"; class_code "j"; tss_id "TSS26788";
Chr4	Cufflinks	exon	6346696	6347618	.	+	.	gene_id "XLOC_021676"; transcript_id "TCONS_00052991"; exon_number "2"; gene_name "DET1"; oId "CUFF.182.1"; nearest_ref "AT4G10180.1"; class_code "j"; tss_id "TSS26788";
Chr4	Cufflinks	exon	6347923	6347991	.	+	.	gene_id "XLOC_021676"; transcript_id "TCONS_00052991"; exon_number "3"; gene_name "DET1"; oId "CUFF.182.1"; nearest_ref "AT4G10180.1"; class_code "j"; tss_id "TSS26788";
Chr4	Cufflinks	exon	6348087	6348147	.	+	.	gene_id "XLOC_021676"; transcript_id "TCONS_00052991"; exon_number "4"; gene_name "DET1"; oId "CUFF.182.1"; nearest_ref "AT4G10180.1"; class_code "j"; tss_id "TSS26788";
Chr4	Cufflinks	exon	6348250	6348330	.	+	.	gene_id "XLOC_021676"; transcript_id "TCONS_00052991"; exon_number "5"; gene_name "DET1"; oId "CUFF.182.1"; nearest_ref "AT4G10180.1"; class_code "j"; tss_id "TSS26788";
Chr4	Cufflinks	exon	6348413	6348574	.	+	.	gene_id "XLOC_021676"; transcript_id "TCONS_00052991"; exon_number "6"; gene_name "DET1"; oId "CUFF.182.1"; nearest_ref "AT4G10180.1"; class_code "j"; tss_id "TSS26788";
Chr4	Cufflinks	exon	6348647	6348742	.	+	.	gene_id "XLOC_021676"; transcript_id "TCONS_00052991"; exon_number "7"; gene_name "DET1"; oId "CUFF.182.1"; nearest_ref "AT4G10180.1"; class_code "j"; tss_id "TSS26788";
Chr4	Cufflinks	exon	6348815	6348914	.	+	.	gene_id "XLOC_021676"; transcript_id "TCONS_00052991"; exon_number "8"; gene_name "DET1"; oId "CUFF.182.1"; nearest_ref "AT4G10180.1"; class_code "j"; tss_id "TSS26788";
Chr4	Cufflinks	exon	6349007	6349300	.	+	.	gene_id "XLOC_021676"; transcript_id "TCONS_00052991"; exon_number "9"; gene_name "DET1"; oId "CUFF.182.1"; nearest_ref "AT4G10180.1"; class_code "j"; tss_id "TSS26788";
Chr4	Cufflinks	exon	6346620	6346657	.	+	.	gene_id "XLOC_021676"; transcript_id "TCONS_00054097"; exon_number "1"; gene_name "DET1"; oId "CUFF.1567.2"; nearest_ref "AT4G10180.1"; class_code "j"; tss_id "TSS26789";
Chr4	Cufflinks	exon	6346739	6347618	.	+	.	gene_id "XLOC_021676"; transcript_id "TCONS_00054097"; exon_number "2"; gene_name "DET1"; oId "CUFF.1567.2"; nearest_ref "AT4G10180.1"; class_code "j"; tss_id "TSS26789";
Chr4	Cufflinks	exon	6347923	6347991	.	+	.	gene_id "XLOC_021676"; transcript_id "TCONS_00054097"; exon_number "3"; gene_name "DET1"; oId "CUFF.1567.2"; nearest_ref "AT4G10180.1"; class_code "j"; tss_id "TSS26789";
Chr4	Cufflinks	exon	6348087	6348143	.	+	.	gene_id "XLOC_021676"; transcript_id "TCONS_00054097"; exon_number "4"; gene_name "DET1"; oId "CUFF.1567.2"; nearest_ref "AT4G10180.1"; class_code "j"; tss_id "TSS26789";
Chr4	Cufflinks	exon	6348250	6348330	.	+	.	gene_id "XLOC_021676"; transcript_id "TCONS_00054097"; exon_number "5"; gene_name "DET1"; oId "CUFF.1567.2"; nearest_ref "AT4G10180.1"; class_code "j"; tss_id "TSS26789";
Chr4	Cufflinks	exon	6348413	6348574	.	+	.	gene_id "XLOC_021676"; transcript_id "TCONS_00054097"; exon_number "6"; gene_name "DET1"; oId "CUFF.1567.2"; nearest_ref "AT4G10180.1"; class_code "j"; tss_id "TSS26789";
Chr4	Cufflinks	exon	6348647	6348742	.	+	.	gene_id "XLOC_021676"; transcript_id "TCONS_00054097"; exon_number "7"; gene_name "DET1"; oId "CUFF.1567.2"; nearest_ref "AT4G10180.1"; class_code "j"; tss_id "TSS26789";
Chr4	Cufflinks	exon	6348815	6348914	.	+	.	gene_id "XLOC_021676"; transcript_id "TCONS_00054097"; exon_number "8"; gene_name "DET1"; oId "CUFF.1567.2"; nearest_ref "AT4G10180.1"; class_code "j"; tss_id "TSS26789";
Chr4	Cufflinks	exon	6349007	6349276	.	+	.	gene_id "XLOC_021676"; transcript_id "TCONS_00054097"; exon_number "9"; gene_name "DET1"; oId "CUFF.1567.2"; nearest_ref "AT4G10180.1"; class_code "j"; tss_id "TSS26789";
Chr4	Cufflinks	exon	6350928	6352031	.	+	.	gene_id "XLOC_021677"; transcript_id "TCONS_00045030"; exon_number "1"; gene_name "AT4G10190"; oId "AT4G10190.1"; nearest_ref "AT4G10190.1"; class_code "="; tss_id "TSS26790"; p_id "P20626";
Chr4	Cufflinks	exon	6352901	6352968	.	+	.	gene_id "XLOC_021678"; transcript_id "TCONS_00045031"; exon_number "1"; gene_name "AT4G10201"; oId "CUFF.4234.1"; nearest_ref "AT4G10201.1"; class_code "j"; tss_id "TSS26791";
Chr4	Cufflinks	exon	6353099	6355861	.	+	.	gene_id "XLOC_021678"; transcript_id "TCONS_00045031"; exon_number "2"; gene_name "AT4G10201"; oId "CUFF.4234.1"; nearest_ref "AT4G10201.1"; class_code "j"; tss_id "TSS26791";
Chr4	Cufflinks	exon	6367975	6368550	.	+	.	gene_id "XLOC_021678"; transcript_id "TCONS_00045031"; exon_number "3"; gene_name "AT4G10201"; oId "CUFF.4234.1"; nearest_ref "AT4G10201.1"; class_code "j"; tss_id "TSS26791";
Chr4	Cufflinks	exon	6352925	6355028	.	+	.	gene_id "XLOC_021678"; transcript_id "TCONS_00052992"; exon_number "1"; gene_name "AT4G10200"; oId "CUFF.183.1"; nearest_ref "AT4G10200.1"; class_code "j"; tss_id "TSS26791";
Chr4	Cufflinks	exon	6355076	6355688	.	+	.	gene_id "XLOC_021678"; transcript_id "TCONS_00052992"; exon_number "2"; gene_name "AT4G10200"; oId "CUFF.183.1"; nearest_ref "AT4G10200.1"; class_code "j"; tss_id "TSS26791";
Chr4	Cufflinks	exon	6353172	6354494	.	+	.	gene_id "XLOC_021678"; transcript_id "TCONS_00051718"; exon_number "1"; gene_name "AT4G10200"; oId "CUFF.154.2"; nearest_ref "AT4G10200.1"; class_code "j"; tss_id "TSS26792";
Chr4	Cufflinks	exon	6354598	6355028	.	+	.	gene_id "XLOC_021678"; transcript_id "TCONS_00051718"; exon_number "2"; gene_name "AT4G10200"; oId "CUFF.154.2"; nearest_ref "AT4G10200.1"; class_code "j"; tss_id "TSS26792";
Chr4	Cufflinks	exon	6355076	6355591	.	+	.	gene_id "XLOC_021678"; transcript_id "TCONS_00051718"; exon_number "3"; gene_name "AT4G10200"; oId "CUFF.154.2"; nearest_ref "AT4G10200.1"; class_code "j"; tss_id "TSS26792";
Chr4	Cufflinks	exon	6353172	6353975	.	+	.	gene_id "XLOC_021678"; transcript_id "TCONS_00045032"; exon_number "1"; gene_name "AT4G10200"; oId "AT4G10200.1"; nearest_ref "AT4G10200.1"; class_code "="; tss_id "TSS26792"; p_id "P20627";
Chr4	Cufflinks	exon	6354044	6354494	.	+	.	gene_id "XLOC_021678"; transcript_id "TCONS_00045032"; exon_number "2"; gene_name "AT4G10200"; oId "AT4G10200.1"; nearest_ref "AT4G10200.1"; class_code "="; tss_id "TSS26792"; p_id "P20627";
Chr4	Cufflinks	exon	6354598	6355028	.	+	.	gene_id "XLOC_021678"; transcript_id "TCONS_00045032"; exon_number "3"; gene_name "AT4G10200"; oId "AT4G10200.1"; nearest_ref "AT4G10200.1"; class_code "="; tss_id "TSS26792"; p_id "P20627";
Chr4	Cufflinks	exon	6355076	6355591	.	+	.	gene_id "XLOC_021678"; transcript_id "TCONS_00045032"; exon_number "4"; gene_name "AT4G10200"; oId "AT4G10200.1"; nearest_ref "AT4G10200.1"; class_code "="; tss_id "TSS26792"; p_id "P20627";
Chr4	Cufflinks	exon	6357052	6357081	.	+	.	gene_id "XLOC_021679"; transcript_id "TCONS_00045033"; exon_number "1"; gene_name "AT4G10210"; oId "AT4G10210.1"; nearest_ref "AT4G10210.1"; class_code "="; tss_id "TSS26794"; p_id "P20628";
Chr4	Cufflinks	exon	6357214	6357409	.	+	.	gene_id "XLOC_021679"; transcript_id "TCONS_00045033"; exon_number "2"; gene_name "AT4G10210"; oId "AT4G10210.1"; nearest_ref "AT4G10210.1"; class_code "="; tss_id "TSS26794"; p_id "P20628";
Chr4	Cufflinks	exon	6357611	6357703	.	+	.	gene_id "XLOC_021679"; transcript_id "TCONS_00045033"; exon_number "3"; gene_name "AT4G10210"; oId "AT4G10210.1"; nearest_ref "AT4G10210.1"; class_code "="; tss_id "TSS26794"; p_id "P20628";
Chr4	Cufflinks	exon	6358196	6358429	.	+	.	gene_id "XLOC_021679"; transcript_id "TCONS_00045033"; exon_number "4"; gene_name "AT4G10210"; oId "AT4G10210.1"; nearest_ref "AT4G10210.1"; class_code "="; tss_id "TSS26794"; p_id "P20628";
Chr4	Cufflinks	exon	6358936	6359091	.	+	.	gene_id "XLOC_021679"; transcript_id "TCONS_00045033"; exon_number "5"; gene_name "AT4G10210"; oId "AT4G10210.1"; nearest_ref "AT4G10210.1"; class_code "="; tss_id "TSS26794"; p_id "P20628";
Chr4	Cufflinks	exon	6359183	6359236	.	+	.	gene_id "XLOC_021679"; transcript_id "TCONS_00045033"; exon_number "6"; gene_name "AT4G10210"; oId "AT4G10210.1"; nearest_ref "AT4G10210.1"; class_code "="; tss_id "TSS26794"; p_id "P20628";
Chr4	Cufflinks	exon	6359343	6359465	.	+	.	gene_id "XLOC_021679"; transcript_id "TCONS_00045033"; exon_number "7"; gene_name "AT4G10210"; oId "AT4G10210.1"; nearest_ref "AT4G10210.1"; class_code "="; tss_id "TSS26794"; p_id "P20628";
Chr4	Cufflinks	exon	6359927	6360377	.	+	.	gene_id "XLOC_021679"; transcript_id "TCONS_00045033"; exon_number "8"; gene_name "AT4G10210"; oId "AT4G10210.1"; nearest_ref "AT4G10210.1"; class_code "="; tss_id "TSS26794"; p_id "P20628";
Chr4	Cufflinks	exon	6362189	6362380	.	+	.	gene_id "XLOC_021680"; transcript_id "TCONS_00045034"; exon_number "1"; gene_name "AT4G10220"; oId "AT4G10220.1"; nearest_ref "AT4G10220.1"; class_code "="; tss_id "TSS26795"; p_id "P20629";
Chr4	Cufflinks	exon	6362541	6362633	.	+	.	gene_id "XLOC_021680"; transcript_id "TCONS_00045034"; exon_number "2"; gene_name "AT4G10220"; oId "AT4G10220.1"; nearest_ref "AT4G10220.1"; class_code "="; tss_id "TSS26795"; p_id "P20629";
Chr4	Cufflinks	exon	6363123	6363353	.	+	.	gene_id "XLOC_021680"; transcript_id "TCONS_00045034"; exon_number "3"; gene_name "AT4G10220"; oId "AT4G10220.1"; nearest_ref "AT4G10220.1"; class_code "="; tss_id "TSS26795"; p_id "P20629";
Chr4	Cufflinks	exon	6363840	6363992	.	+	.	gene_id "XLOC_021680"; transcript_id "TCONS_00045034"; exon_number "4"; gene_name "AT4G10220"; oId "AT4G10220.1"; nearest_ref "AT4G10220.1"; class_code "="; tss_id "TSS26795"; p_id "P20629";
Chr4	Cufflinks	exon	6364100	6364153	.	+	.	gene_id "XLOC_021680"; transcript_id "TCONS_00045034"; exon_number "5"; gene_name "AT4G10220"; oId "AT4G10220.1"; nearest_ref "AT4G10220.1"; class_code "="; tss_id "TSS26795"; p_id "P20629";
Chr4	Cufflinks	exon	6364268	6364390	.	+	.	gene_id "XLOC_021680"; transcript_id "TCONS_00045034"; exon_number "6"; gene_name "AT4G10220"; oId "AT4G10220.1"; nearest_ref "AT4G10220.1"; class_code "="; tss_id "TSS26795"; p_id "P20629";
Chr4	Cufflinks	exon	6364723	6365079	.	+	.	gene_id "XLOC_021680"; transcript_id "TCONS_00045034"; exon_number "7"; gene_name "AT4G10220"; oId "AT4G10220.1"; nearest_ref "AT4G10220.1"; class_code "="; tss_id "TSS26795"; p_id "P20629";
Chr4	Cufflinks	exon	6366261	6366353	.	+	.	gene_id "XLOC_021681"; transcript_id "TCONS_00045035"; exon_number "1"; gene_name "AT4G10230"; oId "AT4G10230.1"; nearest_ref "AT4G10230.1"; class_code "="; tss_id "TSS26796"; p_id "P20630";
Chr4	Cufflinks	exon	6366457	6367185	.	+	.	gene_id "XLOC_021681"; transcript_id "TCONS_00045035"; exon_number "2"; gene_name "AT4G10230"; oId "AT4G10230.1"; nearest_ref "AT4G10230.1"; class_code "="; tss_id "TSS26796"; p_id "P20630";
Chr4	Cufflinks	exon	6370343	6371291	.	+	.	gene_id "XLOC_021682"; transcript_id "TCONS_00045036"; exon_number "1"; gene_name "ATHSP22.0"; oId "AT4G10250.1"; nearest_ref "AT4G10250.1"; class_code "="; tss_id "TSS26797"; p_id "P20631";
Chr4	Cufflinks	exon	6374734	6375210	.	+	.	gene_id "XLOC_021683"; transcript_id "TCONS_00045038"; exon_number "1"; gene_name "AT4G10270"; oId "AT4G10270.1"; nearest_ref "AT4G10270.1"; class_code "="; tss_id "TSS26798"; p_id "P20632";
Chr4	Cufflinks	exon	6384462	6384763	.	+	.	gene_id "XLOC_021684"; transcript_id "TCONS_00045039"; exon_number "1"; gene_name "AT4G10300"; oId "AT4G10300.1"; nearest_ref "AT4G10300.1"; class_code "="; tss_id "TSS26799"; p_id "P20633";
Chr4	Cufflinks	exon	6385742	6386189	.	+	.	gene_id "XLOC_021684"; transcript_id "TCONS_00045039"; exon_number "2"; gene_name "AT4G10300"; oId "AT4G10300.1"; nearest_ref "AT4G10300.1"; class_code "="; tss_id "TSS26799"; p_id "P20633";
Chr4	Cufflinks	exon	6384462	6384763	.	+	.	gene_id "XLOC_021684"; transcript_id "TCONS_00045040"; exon_number "1"; gene_name "AT4G10300"; oId "CUFF.4237.1"; nearest_ref "AT4G10300.1"; class_code "j"; tss_id "TSS26799";
Chr4	Cufflinks	exon	6385742	6386069	.	+	.	gene_id "XLOC_021684"; transcript_id "TCONS_00045040"; exon_number "2"; gene_name "AT4G10300"; oId "CUFF.4237.1"; nearest_ref "AT4G10300.1"; class_code "j"; tss_id "TSS26799";
Chr4	Cufflinks	exon	6561611	6561617	.	+	.	gene_id "XLOC_021684"; transcript_id "TCONS_00045040"; exon_number "3"; gene_name "AT4G10300"; oId "CUFF.4237.1"; nearest_ref "AT4G10300.1"; class_code "j"; tss_id "TSS26799";
Chr4	Cufflinks	exon	6560363	6561726	.	+	.	gene_id "XLOC_021684"; transcript_id "TCONS_00045062"; exon_number "1"; gene_name "AT4G10613"; oId "AT4G10613.1"; nearest_ref "AT4G10613.1"; class_code "="; tss_id "TSS26800"; p_id "P20634";
Chr4	Cufflinks	exon	6391984	6393080	.	+	.	gene_id "XLOC_021685"; transcript_id "TCONS_00045041"; exon_number "1"; gene_name "HKT1"; oId "AT4G10310.1"; nearest_ref "AT4G10310.1"; class_code "="; tss_id "TSS26801"; p_id "P20635";
Chr4	Cufflinks	exon	6394356	6394589	.	+	.	gene_id "XLOC_021685"; transcript_id "TCONS_00045041"; exon_number "2"; gene_name "HKT1"; oId "AT4G10310.1"; nearest_ref "AT4G10310.1"; class_code "="; tss_id "TSS26801"; p_id "P20635";
Chr4	Cufflinks	exon	6395454	6395877	.	+	.	gene_id "XLOC_021685"; transcript_id "TCONS_00045041"; exon_number "3"; gene_name "HKT1"; oId "AT4G10310.1"; nearest_ref "AT4G10310.1"; class_code "="; tss_id "TSS26801"; p_id "P20635";
Chr4	Cufflinks	exon	6406541	6406698	.	+	.	gene_id "XLOC_021686"; transcript_id "TCONS_00045042"; exon_number "1"; gene_name "AT4G10330"; oId "AT4G10330.1"; nearest_ref "AT4G10330.1"; class_code "="; tss_id "TSS26802"; p_id "P20636";
Chr4	Cufflinks	exon	6406806	6406956	.	+	.	gene_id "XLOC_021686"; transcript_id "TCONS_00045042"; exon_number "2"; gene_name "AT4G10330"; oId "AT4G10330.1"; nearest_ref "AT4G10330.1"; class_code "="; tss_id "TSS26802"; p_id "P20636";
Chr4	Cufflinks	exon	6407043	6407777	.	+	.	gene_id "XLOC_021686"; transcript_id "TCONS_00045042"; exon_number "3"; gene_name "AT4G10330"; oId "AT4G10330.1"; nearest_ref "AT4G10330.1"; class_code "="; tss_id "TSS26802"; p_id "P20636";
Chr4	Cufflinks	exon	6413010	6413342	.	+	.	gene_id "XLOC_021687"; transcript_id "TCONS_00045044"; exon_number "1"; gene_name "MIR832A"; oId "AT4G10345.1"; nearest_ref "AT4G10345.1"; class_code "="; tss_id "TSS26803";
Chr4	Cufflinks	exon	6420416	6420509	.	+	.	gene_id "XLOC_021688"; transcript_id "TCONS_00052993"; exon_number "1"; gene_name "AT4G10360"; oId "CUFF.444.1"; nearest_ref "AT4G10360.1"; class_code "j"; tss_id "TSS26804";
Chr4	Cufflinks	exon	6420636	6420768	.	+	.	gene_id "XLOC_021688"; transcript_id "TCONS_00052993"; exon_number "2"; gene_name "AT4G10360"; oId "CUFF.444.1"; nearest_ref "AT4G10360.1"; class_code "j"; tss_id "TSS26804";
Chr4	Cufflinks	exon	6420846	6420935	.	+	.	gene_id "XLOC_021688"; transcript_id "TCONS_00052993"; exon_number "3"; gene_name "AT4G10360"; oId "CUFF.444.1"; nearest_ref "AT4G10360.1"; class_code "j"; tss_id "TSS26804";
Chr4	Cufflinks	exon	6421028	6421166	.	+	.	gene_id "XLOC_021688"; transcript_id "TCONS_00052993"; exon_number "4"; gene_name "AT4G10360"; oId "CUFF.444.1"; nearest_ref "AT4G10360.1"; class_code "j"; tss_id "TSS26804";
Chr4	Cufflinks	exon	6421246	6421320	.	+	.	gene_id "XLOC_021688"; transcript_id "TCONS_00052993"; exon_number "5"; gene_name "AT4G10360"; oId "CUFF.444.1"; nearest_ref "AT4G10360.1"; class_code "j"; tss_id "TSS26804";
Chr4	Cufflinks	exon	6421439	6421560	.	+	.	gene_id "XLOC_021688"; transcript_id "TCONS_00052993"; exon_number "6"; gene_name "AT4G10360"; oId "CUFF.444.1"; nearest_ref "AT4G10360.1"; class_code "j"; tss_id "TSS26804";
Chr4	Cufflinks	exon	6421643	6421718	.	+	.	gene_id "XLOC_021688"; transcript_id "TCONS_00052993"; exon_number "7"; gene_name "AT4G10360"; oId "CUFF.444.1"; nearest_ref "AT4G10360.1"; class_code "j"; tss_id "TSS26804";
Chr4	Cufflinks	exon	6421800	6421859	.	+	.	gene_id "XLOC_021688"; transcript_id "TCONS_00052993"; exon_number "8"; gene_name "AT4G10360"; oId "CUFF.444.1"; nearest_ref "AT4G10360.1"; class_code "j"; tss_id "TSS26804";
Chr4	Cufflinks	exon	6421959	6422299	.	+	.	gene_id "XLOC_021688"; transcript_id "TCONS_00052993"; exon_number "9"; gene_name "AT4G10360"; oId "CUFF.444.1"; nearest_ref "AT4G10360.1"; class_code "j"; tss_id "TSS26804";
Chr4	Cufflinks	exon	6420455	6420549	.	+	.	gene_id "XLOC_021688"; transcript_id "TCONS_00052994"; exon_number "1"; gene_name "AT4G10360"; oId "CUFF.444.3"; nearest_ref "AT4G10360.1"; class_code "j"; tss_id "TSS26804";
Chr4	Cufflinks	exon	6420636	6420768	.	+	.	gene_id "XLOC_021688"; transcript_id "TCONS_00052994"; exon_number "2"; gene_name "AT4G10360"; oId "CUFF.444.3"; nearest_ref "AT4G10360.1"; class_code "j"; tss_id "TSS26804";
Chr4	Cufflinks	exon	6420846	6420934	.	+	.	gene_id "XLOC_021688"; transcript_id "TCONS_00052994"; exon_number "3"; gene_name "AT4G10360"; oId "CUFF.444.3"; nearest_ref "AT4G10360.1"; class_code "j"; tss_id "TSS26804";
Chr4	Cufflinks	exon	6421028	6421166	.	+	.	gene_id "XLOC_021688"; transcript_id "TCONS_00052994"; exon_number "4"; gene_name "AT4G10360"; oId "CUFF.444.3"; nearest_ref "AT4G10360.1"; class_code "j"; tss_id "TSS26804";
Chr4	Cufflinks	exon	6421246	6421320	.	+	.	gene_id "XLOC_021688"; transcript_id "TCONS_00052994"; exon_number "5"; gene_name "AT4G10360"; oId "CUFF.444.3"; nearest_ref "AT4G10360.1"; class_code "j"; tss_id "TSS26804";
Chr4	Cufflinks	exon	6421439	6421560	.	+	.	gene_id "XLOC_021688"; transcript_id "TCONS_00052994"; exon_number "6"; gene_name "AT4G10360"; oId "CUFF.444.3"; nearest_ref "AT4G10360.1"; class_code "j"; tss_id "TSS26804";
Chr4	Cufflinks	exon	6421643	6421718	.	+	.	gene_id "XLOC_021688"; transcript_id "TCONS_00052994"; exon_number "7"; gene_name "AT4G10360"; oId "CUFF.444.3"; nearest_ref "AT4G10360.1"; class_code "j"; tss_id "TSS26804";
Chr4	Cufflinks	exon	6421800	6421859	.	+	.	gene_id "XLOC_021688"; transcript_id "TCONS_00052994"; exon_number "8"; gene_name "AT4G10360"; oId "CUFF.444.3"; nearest_ref "AT4G10360.1"; class_code "j"; tss_id "TSS26804";
Chr4	Cufflinks	exon	6421959	6422299	.	+	.	gene_id "XLOC_021688"; transcript_id "TCONS_00052994"; exon_number "9"; gene_name "AT4G10360"; oId "CUFF.444.3"; nearest_ref "AT4G10360.1"; class_code "j"; tss_id "TSS26804";
Chr4	Cufflinks	exon	6420455	6420509	.	+	.	gene_id "XLOC_021688"; transcript_id "TCONS_00045045"; exon_number "1"; gene_name "AT4G10360"; oId "AT4G10360.1"; nearest_ref "AT4G10360.1"; class_code "="; tss_id "TSS26804"; p_id "P20637";
Chr4	Cufflinks	exon	6420636	6420768	.	+	.	gene_id "XLOC_021688"; transcript_id "TCONS_00045045"; exon_number "2"; gene_name "AT4G10360"; oId "AT4G10360.1"; nearest_ref "AT4G10360.1"; class_code "="; tss_id "TSS26804"; p_id "P20637";
Chr4	Cufflinks	exon	6420846	6420934	.	+	.	gene_id "XLOC_021688"; transcript_id "TCONS_00045045"; exon_number "3"; gene_name "AT4G10360"; oId "AT4G10360.1"; nearest_ref "AT4G10360.1"; class_code "="; tss_id "TSS26804"; p_id "P20637";
Chr4	Cufflinks	exon	6421028	6421166	.	+	.	gene_id "XLOC_021688"; transcript_id "TCONS_00045045"; exon_number "4"; gene_name "AT4G10360"; oId "AT4G10360.1"; nearest_ref "AT4G10360.1"; class_code "="; tss_id "TSS26804"; p_id "P20637";
Chr4	Cufflinks	exon	6421246	6421320	.	+	.	gene_id "XLOC_021688"; transcript_id "TCONS_00045045"; exon_number "5"; gene_name "AT4G10360"; oId "AT4G10360.1"; nearest_ref "AT4G10360.1"; class_code "="; tss_id "TSS26804"; p_id "P20637";
Chr4	Cufflinks	exon	6421439	6421560	.	+	.	gene_id "XLOC_021688"; transcript_id "TCONS_00045045"; exon_number "6"; gene_name "AT4G10360"; oId "AT4G10360.1"; nearest_ref "AT4G10360.1"; class_code "="; tss_id "TSS26804"; p_id "P20637";
Chr4	Cufflinks	exon	6421643	6421718	.	+	.	gene_id "XLOC_021688"; transcript_id "TCONS_00045045"; exon_number "7"; gene_name "AT4G10360"; oId "AT4G10360.1"; nearest_ref "AT4G10360.1"; class_code "="; tss_id "TSS26804"; p_id "P20637";
Chr4	Cufflinks	exon	6421800	6421859	.	+	.	gene_id "XLOC_021688"; transcript_id "TCONS_00045045"; exon_number "8"; gene_name "AT4G10360"; oId "AT4G10360.1"; nearest_ref "AT4G10360.1"; class_code "="; tss_id "TSS26804"; p_id "P20637";
Chr4	Cufflinks	exon	6421959	6422299	.	+	.	gene_id "XLOC_021688"; transcript_id "TCONS_00045045"; exon_number "9"; gene_name "AT4G10360"; oId "AT4G10360.1"; nearest_ref "AT4G10360.1"; class_code "="; tss_id "TSS26804"; p_id "P20637";
Chr4	Cufflinks	exon	6420455	6420549	.	+	.	gene_id "XLOC_021688"; transcript_id "TCONS_00045046"; exon_number "1"; gene_name "AT4G10360"; oId "CUFF.4239.1"; nearest_ref "AT4G10360.1"; class_code "j"; tss_id "TSS26804";
Chr4	Cufflinks	exon	6420636	6420768	.	+	.	gene_id "XLOC_021688"; transcript_id "TCONS_00045046"; exon_number "2"; gene_name "AT4G10360"; oId "CUFF.4239.1"; nearest_ref "AT4G10360.1"; class_code "j"; tss_id "TSS26804";
Chr4	Cufflinks	exon	6420846	6420934	.	+	.	gene_id "XLOC_021688"; transcript_id "TCONS_00045046"; exon_number "3"; gene_name "AT4G10360"; oId "CUFF.4239.1"; nearest_ref "AT4G10360.1"; class_code "j"; tss_id "TSS26804";
Chr4	Cufflinks	exon	6421028	6421166	.	+	.	gene_id "XLOC_021688"; transcript_id "TCONS_00045046"; exon_number "4"; gene_name "AT4G10360"; oId "CUFF.4239.1"; nearest_ref "AT4G10360.1"; class_code "j"; tss_id "TSS26804";
Chr4	Cufflinks	exon	6421246	6421560	.	+	.	gene_id "XLOC_021688"; transcript_id "TCONS_00045046"; exon_number "5"; gene_name "AT4G10360"; oId "CUFF.4239.1"; nearest_ref "AT4G10360.1"; class_code "j"; tss_id "TSS26804";
Chr4	Cufflinks	exon	6421643	6421859	.	+	.	gene_id "XLOC_021688"; transcript_id "TCONS_00045046"; exon_number "6"; gene_name "AT4G10360"; oId "CUFF.4239.1"; nearest_ref "AT4G10360.1"; class_code "j"; tss_id "TSS26804";
Chr4	Cufflinks	exon	6421959	6422532	.	+	.	gene_id "XLOC_021688"; transcript_id "TCONS_00045046"; exon_number "7"; gene_name "AT4G10360"; oId "CUFF.4239.1"; nearest_ref "AT4G10360.1"; class_code "j"; tss_id "TSS26804";
Chr4	Cufflinks	exon	6420467	6420768	.	+	.	gene_id "XLOC_021688"; transcript_id "TCONS_00045047"; exon_number "1"; gene_name "AT4G10360"; oId "AT4G10360.2"; nearest_ref "AT4G10360.2"; class_code "="; tss_id "TSS26804"; p_id "P20637";
Chr4	Cufflinks	exon	6420846	6420934	.	+	.	gene_id "XLOC_021688"; transcript_id "TCONS_00045047"; exon_number "2"; gene_name "AT4G10360"; oId "AT4G10360.2"; nearest_ref "AT4G10360.2"; class_code "="; tss_id "TSS26804"; p_id "P20637";
Chr4	Cufflinks	exon	6421028	6421166	.	+	.	gene_id "XLOC_021688"; transcript_id "TCONS_00045047"; exon_number "3"; gene_name "AT4G10360"; oId "AT4G10360.2"; nearest_ref "AT4G10360.2"; class_code "="; tss_id "TSS26804"; p_id "P20637";
Chr4	Cufflinks	exon	6421246	6421320	.	+	.	gene_id "XLOC_021688"; transcript_id "TCONS_00045047"; exon_number "4"; gene_name "AT4G10360"; oId "AT4G10360.2"; nearest_ref "AT4G10360.2"; class_code "="; tss_id "TSS26804"; p_id "P20637";
Chr4	Cufflinks	exon	6421439	6421560	.	+	.	gene_id "XLOC_021688"; transcript_id "TCONS_00045047"; exon_number "5"; gene_name "AT4G10360"; oId "AT4G10360.2"; nearest_ref "AT4G10360.2"; class_code "="; tss_id "TSS26804"; p_id "P20637";
Chr4	Cufflinks	exon	6421643	6421718	.	+	.	gene_id "XLOC_021688"; transcript_id "TCONS_00045047"; exon_number "6"; gene_name "AT4G10360"; oId "AT4G10360.2"; nearest_ref "AT4G10360.2"; class_code "="; tss_id "TSS26804"; p_id "P20637";
Chr4	Cufflinks	exon	6421800	6421859	.	+	.	gene_id "XLOC_021688"; transcript_id "TCONS_00045047"; exon_number "7"; gene_name "AT4G10360"; oId "AT4G10360.2"; nearest_ref "AT4G10360.2"; class_code "="; tss_id "TSS26804"; p_id "P20637";
Chr4	Cufflinks	exon	6421959	6422380	.	+	.	gene_id "XLOC_021688"; transcript_id "TCONS_00045047"; exon_number "8"; gene_name "AT4G10360"; oId "AT4G10360.2"; nearest_ref "AT4G10360.2"; class_code "="; tss_id "TSS26804"; p_id "P20637";
Chr4	Cufflinks	exon	6468166	6472263	.	+	.	gene_id "XLOC_021689"; transcript_id "TCONS_00045048"; exon_number "1"; gene_name "AT4G10460"; oId "AT4G10460.1"; nearest_ref "AT4G10460.1"; class_code "="; tss_id "TSS26805";
Chr4	Cufflinks	exon	6473547	6473734	.	+	.	gene_id "XLOC_021690"; transcript_id "TCONS_00045049"; exon_number "1"; gene_name "AT4G10465"; oId "AT4G10465.1"; nearest_ref "AT4G10465.1"; class_code "="; tss_id "TSS26806"; p_id "P20638";
Chr4	Cufflinks	exon	6474644	6474719	.	+	.	gene_id "XLOC_021690"; transcript_id "TCONS_00045049"; exon_number "2"; gene_name "AT4G10465"; oId "AT4G10465.1"; nearest_ref "AT4G10465.1"; class_code "="; tss_id "TSS26806"; p_id "P20638";
Chr4	Cufflinks	exon	6474815	6475434	.	+	.	gene_id "XLOC_021690"; transcript_id "TCONS_00045049"; exon_number "3"; gene_name "AT4G10465"; oId "AT4G10465.1"; nearest_ref "AT4G10465.1"; class_code "="; tss_id "TSS26806"; p_id "P20638";
Chr4	Cufflinks	exon	6476014	6476304	.	+	.	gene_id "XLOC_021691"; transcript_id "TCONS_00045050"; exon_number "1"; gene_name "AT4G10470"; oId "AT4G10470.1"; nearest_ref "AT4G10470.1"; class_code "="; tss_id "TSS26807"; p_id "P20639";
Chr4	Cufflinks	exon	6476452	6477287	.	+	.	gene_id "XLOC_021691"; transcript_id "TCONS_00045050"; exon_number "2"; gene_name "AT4G10470"; oId "AT4G10470.1"; nearest_ref "AT4G10470.1"; class_code "="; tss_id "TSS26807"; p_id "P20639";
Chr4	Cufflinks	exon	6477375	6477533	.	+	.	gene_id "XLOC_021691"; transcript_id "TCONS_00045050"; exon_number "3"; gene_name "AT4G10470"; oId "AT4G10470.1"; nearest_ref "AT4G10470.1"; class_code "="; tss_id "TSS26807"; p_id "P20639";
Chr4	Cufflinks	exon	6477637	6477883	.	+	.	gene_id "XLOC_021691"; transcript_id "TCONS_00045050"; exon_number "4"; gene_name "AT4G10470"; oId "AT4G10470.1"; nearest_ref "AT4G10470.1"; class_code "="; tss_id "TSS26807"; p_id "P20639";
Chr4	Cufflinks	exon	6483867	6484118	.	+	.	gene_id "XLOC_021692"; transcript_id "TCONS_00045051"; exon_number "1"; gene_name "AT4G10490"; oId "AT4G10490.1"; nearest_ref "AT4G10490.1"; class_code "="; tss_id "TSS26808"; p_id "P20640";
Chr4	Cufflinks	exon	6484267	6484836	.	+	.	gene_id "XLOC_021692"; transcript_id "TCONS_00045051"; exon_number "2"; gene_name "AT4G10490"; oId "AT4G10490.1"; nearest_ref "AT4G10490.1"; class_code "="; tss_id "TSS26808"; p_id "P20640";
Chr4	Cufflinks	exon	6484922	6485360	.	+	.	gene_id "XLOC_021692"; transcript_id "TCONS_00045051"; exon_number "3"; gene_name "AT4G10490"; oId "AT4G10490.1"; nearest_ref "AT4G10490.1"; class_code "="; tss_id "TSS26808"; p_id "P20640";
Chr4	Cufflinks	exon	6491017	6491313	.	+	.	gene_id "XLOC_021693"; transcript_id "TCONS_00045052"; exon_number "1"; gene_name "AT4G10500"; oId "AT4G10500.1"; nearest_ref "AT4G10500.1"; class_code "="; tss_id "TSS26809"; p_id "P20641";
Chr4	Cufflinks	exon	6491440	6492009	.	+	.	gene_id "XLOC_021693"; transcript_id "TCONS_00045052"; exon_number "2"; gene_name "AT4G10500"; oId "AT4G10500.1"; nearest_ref "AT4G10500.1"; class_code "="; tss_id "TSS26809"; p_id "P20641";
Chr4	Cufflinks	exon	6492088	6492476	.	+	.	gene_id "XLOC_021693"; transcript_id "TCONS_00045052"; exon_number "3"; gene_name "AT4G10500"; oId "AT4G10500.1"; nearest_ref "AT4G10500.1"; class_code "="; tss_id "TSS26809"; p_id "P20641";
Chr4	Cufflinks	exon	6494208	6494227	.	+	.	gene_id "XLOC_021694"; transcript_id "TCONS_00045053"; exon_number "1"; gene_name "AT4G10890"; oId "CUFF.4246.1"; nearest_ref "AT4G10890.1"; class_code "j"; tss_id "TSS26810";
Chr4	Cufflinks	exon	6691336	6691407	.	+	.	gene_id "XLOC_021694"; transcript_id "TCONS_00045053"; exon_number "2"; gene_name "AT4G10890"; oId "CUFF.4246.1"; nearest_ref "AT4G10890.1"; class_code "j"; tss_id "TSS26810";
Chr4	Cufflinks	exon	6691528	6691587	.	+	.	gene_id "XLOC_021694"; transcript_id "TCONS_00045053"; exon_number "3"; gene_name "AT4G10890"; oId "CUFF.4246.1"; nearest_ref "AT4G10890.1"; class_code "j"; tss_id "TSS26810";
Chr4	Cufflinks	exon	6692079	6692147	.	+	.	gene_id "XLOC_021694"; transcript_id "TCONS_00045053"; exon_number "4"; gene_name "AT4G10890"; oId "CUFF.4246.1"; nearest_ref "AT4G10890.1"; class_code "j"; tss_id "TSS26810";
Chr4	Cufflinks	exon	6692341	6692418	.	+	.	gene_id "XLOC_021694"; transcript_id "TCONS_00045053"; exon_number "5"; gene_name "AT4G10890"; oId "CUFF.4246.1"; nearest_ref "AT4G10890.1"; class_code "j"; tss_id "TSS26810";
Chr4	Cufflinks	exon	6692520	6692666	.	+	.	gene_id "XLOC_021694"; transcript_id "TCONS_00045053"; exon_number "6"; gene_name "AT4G10890"; oId "CUFF.4246.1"; nearest_ref "AT4G10890.1"; class_code "j"; tss_id "TSS26810";
Chr4	Cufflinks	exon	6692840	6693433	.	+	.	gene_id "XLOC_021694"; transcript_id "TCONS_00045053"; exon_number "7"; gene_name "AT4G10890"; oId "CUFF.4246.1"; nearest_ref "AT4G10890.1"; class_code "j"; tss_id "TSS26810";
Chr4	Cufflinks	exon	6688833	6689043	.	+	.	gene_id "XLOC_021694"; transcript_id "TCONS_00054104"; exon_number "1"; gene_name "AT4G10890"; oId "CUFF.138.2"; nearest_ref "AT4G10890.1"; class_code "j"; tss_id "TSS26811";
Chr4	Cufflinks	exon	6689215	6689487	.	+	.	gene_id "XLOC_021694"; transcript_id "TCONS_00054104"; exon_number "2"; gene_name "AT4G10890"; oId "CUFF.138.2"; nearest_ref "AT4G10890.1"; class_code "j"; tss_id "TSS26811";
Chr4	Cufflinks	exon	6689992	6690142	.	+	.	gene_id "XLOC_021694"; transcript_id "TCONS_00054104"; exon_number "3"; gene_name "AT4G10890"; oId "CUFF.138.2"; nearest_ref "AT4G10890.1"; class_code "j"; tss_id "TSS26811";
Chr4	Cufflinks	exon	6690303	6690492	.	+	.	gene_id "XLOC_021694"; transcript_id "TCONS_00054104"; exon_number "4"; gene_name "AT4G10890"; oId "CUFF.138.2"; nearest_ref "AT4G10890.1"; class_code "j"; tss_id "TSS26811";
Chr4	Cufflinks	exon	6691006	6691407	.	+	.	gene_id "XLOC_021694"; transcript_id "TCONS_00054104"; exon_number "5"; gene_name "AT4G10890"; oId "CUFF.138.2"; nearest_ref "AT4G10890.1"; class_code "j"; tss_id "TSS26811";
Chr4	Cufflinks	exon	6691528	6691587	.	+	.	gene_id "XLOC_021694"; transcript_id "TCONS_00054104"; exon_number "6"; gene_name "AT4G10890"; oId "CUFF.138.2"; nearest_ref "AT4G10890.1"; class_code "j"; tss_id "TSS26811";
Chr4	Cufflinks	exon	6692079	6692147	.	+	.	gene_id "XLOC_021694"; transcript_id "TCONS_00054104"; exon_number "7"; gene_name "AT4G10890"; oId "CUFF.138.2"; nearest_ref "AT4G10890.1"; class_code "j"; tss_id "TSS26811";
Chr4	Cufflinks	exon	6692341	6692418	.	+	.	gene_id "XLOC_021694"; transcript_id "TCONS_00054104"; exon_number "8"; gene_name "AT4G10890"; oId "CUFF.138.2"; nearest_ref "AT4G10890.1"; class_code "j"; tss_id "TSS26811";
Chr4	Cufflinks	exon	6692520	6692666	.	+	.	gene_id "XLOC_021694"; transcript_id "TCONS_00054104"; exon_number "9"; gene_name "AT4G10890"; oId "CUFF.138.2"; nearest_ref "AT4G10890.1"; class_code "j"; tss_id "TSS26811";
Chr4	Cufflinks	exon	6692840	6693103	.	+	.	gene_id "XLOC_021694"; transcript_id "TCONS_00054104"; exon_number "10"; gene_name "AT4G10890"; oId "CUFF.138.2"; nearest_ref "AT4G10890.1"; class_code "j"; tss_id "TSS26811";
Chr4	Cufflinks	exon	6688833	6689043	.	+	.	gene_id "XLOC_021694"; transcript_id "TCONS_00045085"; exon_number "1"; gene_name "AT4G10890"; oId "CUFF.4246.3"; nearest_ref "AT4G10890.1"; class_code "j"; tss_id "TSS26811";
Chr4	Cufflinks	exon	6689215	6689487	.	+	.	gene_id "XLOC_021694"; transcript_id "TCONS_00045085"; exon_number "2"; gene_name "AT4G10890"; oId "CUFF.4246.3"; nearest_ref "AT4G10890.1"; class_code "j"; tss_id "TSS26811";
Chr4	Cufflinks	exon	6689992	6690142	.	+	.	gene_id "XLOC_021694"; transcript_id "TCONS_00045085"; exon_number "3"; gene_name "AT4G10890"; oId "CUFF.4246.3"; nearest_ref "AT4G10890.1"; class_code "j"; tss_id "TSS26811";
Chr4	Cufflinks	exon	6690303	6690492	.	+	.	gene_id "XLOC_021694"; transcript_id "TCONS_00045085"; exon_number "4"; gene_name "AT4G10890"; oId "CUFF.4246.3"; nearest_ref "AT4G10890.1"; class_code "j"; tss_id "TSS26811";
Chr4	Cufflinks	exon	6691006	6691240	.	+	.	gene_id "XLOC_021694"; transcript_id "TCONS_00045085"; exon_number "5"; gene_name "AT4G10890"; oId "CUFF.4246.3"; nearest_ref "AT4G10890.1"; class_code "j"; tss_id "TSS26811";
Chr4	Cufflinks	exon	6691336	6691407	.	+	.	gene_id "XLOC_021694"; transcript_id "TCONS_00045085"; exon_number "6"; gene_name "AT4G10890"; oId "CUFF.4246.3"; nearest_ref "AT4G10890.1"; class_code "j"; tss_id "TSS26811";
Chr4	Cufflinks	exon	6691528	6691587	.	+	.	gene_id "XLOC_021694"; transcript_id "TCONS_00045085"; exon_number "7"; gene_name "AT4G10890"; oId "CUFF.4246.3"; nearest_ref "AT4G10890.1"; class_code "j"; tss_id "TSS26811";
Chr4	Cufflinks	exon	6692079	6692147	.	+	.	gene_id "XLOC_021694"; transcript_id "TCONS_00045085"; exon_number "8"; gene_name "AT4G10890"; oId "CUFF.4246.3"; nearest_ref "AT4G10890.1"; class_code "j"; tss_id "TSS26811";
Chr4	Cufflinks	exon	6692341	6692418	.	+	.	gene_id "XLOC_021694"; transcript_id "TCONS_00045085"; exon_number "9"; gene_name "AT4G10890"; oId "CUFF.4246.3"; nearest_ref "AT4G10890.1"; class_code "j"; tss_id "TSS26811";
Chr4	Cufflinks	exon	6692520	6692666	.	+	.	gene_id "XLOC_021694"; transcript_id "TCONS_00045085"; exon_number "10"; gene_name "AT4G10890"; oId "CUFF.4246.3"; nearest_ref "AT4G10890.1"; class_code "j"; tss_id "TSS26811";
Chr4	Cufflinks	exon	6692840	6693433	.	+	.	gene_id "XLOC_021694"; transcript_id "TCONS_00045085"; exon_number "11"; gene_name "AT4G10890"; oId "CUFF.4246.3"; nearest_ref "AT4G10890.1"; class_code "j"; tss_id "TSS26811";
Chr4	Cufflinks	exon	6688833	6689043	.	+	.	gene_id "XLOC_021694"; transcript_id "TCONS_00045086"; exon_number "1"; gene_name "AT4G10890"; oId "AT4G10890.1"; nearest_ref "AT4G10890.1"; class_code "="; tss_id "TSS26811"; p_id "P20642";
Chr4	Cufflinks	exon	6689215	6689487	.	+	.	gene_id "XLOC_021694"; transcript_id "TCONS_00045086"; exon_number "2"; gene_name "AT4G10890"; oId "AT4G10890.1"; nearest_ref "AT4G10890.1"; class_code "="; tss_id "TSS26811"; p_id "P20642";
Chr4	Cufflinks	exon	6689992	6690142	.	+	.	gene_id "XLOC_021694"; transcript_id "TCONS_00045086"; exon_number "3"; gene_name "AT4G10890"; oId "AT4G10890.1"; nearest_ref "AT4G10890.1"; class_code "="; tss_id "TSS26811"; p_id "P20642";
Chr4	Cufflinks	exon	6690303	6690492	.	+	.	gene_id "XLOC_021694"; transcript_id "TCONS_00045086"; exon_number "4"; gene_name "AT4G10890"; oId "AT4G10890.1"; nearest_ref "AT4G10890.1"; class_code "="; tss_id "TSS26811"; p_id "P20642";
Chr4	Cufflinks	exon	6691006	6691240	.	+	.	gene_id "XLOC_021694"; transcript_id "TCONS_00045086"; exon_number "5"; gene_name "AT4G10890"; oId "AT4G10890.1"; nearest_ref "AT4G10890.1"; class_code "="; tss_id "TSS26811"; p_id "P20642";
Chr4	Cufflinks	exon	6691336	6691407	.	+	.	gene_id "XLOC_021694"; transcript_id "TCONS_00045086"; exon_number "6"; gene_name "AT4G10890"; oId "AT4G10890.1"; nearest_ref "AT4G10890.1"; class_code "="; tss_id "TSS26811"; p_id "P20642";
Chr4	Cufflinks	exon	6691528	6691587	.	+	.	gene_id "XLOC_021694"; transcript_id "TCONS_00045086"; exon_number "7"; gene_name "AT4G10890"; oId "AT4G10890.1"; nearest_ref "AT4G10890.1"; class_code "="; tss_id "TSS26811"; p_id "P20642";
Chr4	Cufflinks	exon	6692079	6692147	.	+	.	gene_id "XLOC_021694"; transcript_id "TCONS_00045086"; exon_number "8"; gene_name "AT4G10890"; oId "AT4G10890.1"; nearest_ref "AT4G10890.1"; class_code "="; tss_id "TSS26811"; p_id "P20642";
Chr4	Cufflinks	exon	6692341	6692418	.	+	.	gene_id "XLOC_021694"; transcript_id "TCONS_00045086"; exon_number "9"; gene_name "AT4G10890"; oId "AT4G10890.1"; nearest_ref "AT4G10890.1"; class_code "="; tss_id "TSS26811"; p_id "P20642";
Chr4	Cufflinks	exon	6692520	6692666	.	+	.	gene_id "XLOC_021694"; transcript_id "TCONS_00045086"; exon_number "10"; gene_name "AT4G10890"; oId "AT4G10890.1"; nearest_ref "AT4G10890.1"; class_code "="; tss_id "TSS26811"; p_id "P20642";
Chr4	Cufflinks	exon	6692840	6692965	.	+	.	gene_id "XLOC_021694"; transcript_id "TCONS_00045086"; exon_number "11"; gene_name "AT4G10890"; oId "AT4G10890.1"; nearest_ref "AT4G10890.1"; class_code "="; tss_id "TSS26811"; p_id "P20642";
Chr4	Cufflinks	exon	6693441	6693761	.	+	.	gene_id "XLOC_021694"; transcript_id "TCONS_00045086"; exon_number "12"; gene_name "AT4G10890"; oId "AT4G10890.1"; nearest_ref "AT4G10890.1"; class_code "="; tss_id "TSS26811"; p_id "P20642";
Chr4	Cufflinks	exon	6690228	6690492	.	+	.	gene_id "XLOC_021694"; transcript_id "TCONS_00053000"; exon_number "1"; gene_name "AT4G10890"; oId "CUFF.475.2"; nearest_ref "AT4G10890.1"; class_code "j"; tss_id "TSS26812";
Chr4	Cufflinks	exon	6691006	6691240	.	+	.	gene_id "XLOC_021694"; transcript_id "TCONS_00053000"; exon_number "2"; gene_name "AT4G10890"; oId "CUFF.475.2"; nearest_ref "AT4G10890.1"; class_code "j"; tss_id "TSS26812";
Chr4	Cufflinks	exon	6691336	6691407	.	+	.	gene_id "XLOC_021694"; transcript_id "TCONS_00053000"; exon_number "3"; gene_name "AT4G10890"; oId "CUFF.475.2"; nearest_ref "AT4G10890.1"; class_code "j"; tss_id "TSS26812";
Chr4	Cufflinks	exon	6691528	6691587	.	+	.	gene_id "XLOC_021694"; transcript_id "TCONS_00053000"; exon_number "4"; gene_name "AT4G10890"; oId "CUFF.475.2"; nearest_ref "AT4G10890.1"; class_code "j"; tss_id "TSS26812";
Chr4	Cufflinks	exon	6692079	6692147	.	+	.	gene_id "XLOC_021694"; transcript_id "TCONS_00053000"; exon_number "5"; gene_name "AT4G10890"; oId "CUFF.475.2"; nearest_ref "AT4G10890.1"; class_code "j"; tss_id "TSS26812";
Chr4	Cufflinks	exon	6692341	6692418	.	+	.	gene_id "XLOC_021694"; transcript_id "TCONS_00053000"; exon_number "6"; gene_name "AT4G10890"; oId "CUFF.475.2"; nearest_ref "AT4G10890.1"; class_code "j"; tss_id "TSS26812";
Chr4	Cufflinks	exon	6692520	6692666	.	+	.	gene_id "XLOC_021694"; transcript_id "TCONS_00053000"; exon_number "7"; gene_name "AT4G10890"; oId "CUFF.475.2"; nearest_ref "AT4G10890.1"; class_code "j"; tss_id "TSS26812";
Chr4	Cufflinks	exon	6692840	6692965	.	+	.	gene_id "XLOC_021694"; transcript_id "TCONS_00053000"; exon_number "8"; gene_name "AT4G10890"; oId "CUFF.475.2"; nearest_ref "AT4G10890.1"; class_code "j"; tss_id "TSS26812";
Chr4	Cufflinks	exon	6693441	6693857	.	+	.	gene_id "XLOC_021694"; transcript_id "TCONS_00053000"; exon_number "9"; gene_name "AT4G10890"; oId "CUFF.475.2"; nearest_ref "AT4G10890.1"; class_code "j"; tss_id "TSS26812";
Chr4	Cufflinks	exon	6691907	6692418	.	+	.	gene_id "XLOC_021694"; transcript_id "TCONS_00054105"; exon_number "1"; gene_name "AT4G10890"; oId "CUFF.138.3"; nearest_ref "AT4G10890.1"; class_code "j"; tss_id "TSS26813";
Chr4	Cufflinks	exon	6692520	6692671	.	+	.	gene_id "XLOC_021694"; transcript_id "TCONS_00054105"; exon_number "2"; gene_name "AT4G10890"; oId "CUFF.138.3"; nearest_ref "AT4G10890.1"; class_code "j"; tss_id "TSS26813";
Chr4	Cufflinks	exon	6692845	6692965	.	+	.	gene_id "XLOC_021694"; transcript_id "TCONS_00054105"; exon_number "3"; gene_name "AT4G10890"; oId "CUFF.138.3"; nearest_ref "AT4G10890.1"; class_code "j"; tss_id "TSS26813";
Chr4	Cufflinks	exon	6693441	6693761	.	+	.	gene_id "XLOC_021694"; transcript_id "TCONS_00054105"; exon_number "4"; gene_name "AT4G10890"; oId "CUFF.138.3"; nearest_ref "AT4G10890.1"; class_code "j"; tss_id "TSS26813";
Chr4	Cufflinks	exon	6691973	6692418	.	+	.	gene_id "XLOC_021694"; transcript_id "TCONS_00051723"; exon_number "1"; gene_name "AT4G10890"; oId "CUFF.179.3"; nearest_ref "AT4G10890.1"; class_code "j"; tss_id "TSS26813";
Chr4	Cufflinks	exon	6692520	6692666	.	+	.	gene_id "XLOC_021694"; transcript_id "TCONS_00051723"; exon_number "2"; gene_name "AT4G10890"; oId "CUFF.179.3"; nearest_ref "AT4G10890.1"; class_code "j"; tss_id "TSS26813";
Chr4	Cufflinks	exon	6692840	6693277	.	+	.	gene_id "XLOC_021694"; transcript_id "TCONS_00051723"; exon_number "3"; gene_name "AT4G10890"; oId "CUFF.179.3"; nearest_ref "AT4G10890.1"; class_code "j"; tss_id "TSS26813";
Chr4	Cufflinks	exon	6494707	6495211	.	+	.	gene_id "XLOC_021695"; transcript_id "TCONS_00045054"; exon_number "1"; gene_name "AT4G10507"; oId "AT4G10507.1"; nearest_ref "AT4G10507.1"; class_code "="; tss_id "TSS26814";
Chr4	Cufflinks	exon	6495955	6496017	.	+	.	gene_id "XLOC_021696"; transcript_id "TCONS_00045055"; exon_number "1"; gene_name "AT4G10510"; oId "AT4G10510.1"; nearest_ref "AT4G10510.1"; class_code "="; tss_id "TSS26815"; p_id "P20643";
Chr4	Cufflinks	exon	6496094	6496185	.	+	.	gene_id "XLOC_021696"; transcript_id "TCONS_00045055"; exon_number "2"; gene_name "AT4G10510"; oId "AT4G10510.1"; nearest_ref "AT4G10510.1"; class_code "="; tss_id "TSS26815"; p_id "P20643";
Chr4	Cufflinks	exon	6496262	6496359	.	+	.	gene_id "XLOC_021696"; transcript_id "TCONS_00045055"; exon_number "3"; gene_name "AT4G10510"; oId "AT4G10510.1"; nearest_ref "AT4G10510.1"; class_code "="; tss_id "TSS26815"; p_id "P20643";
Chr4	Cufflinks	exon	6496487	6496642	.	+	.	gene_id "XLOC_021696"; transcript_id "TCONS_00045055"; exon_number "4"; gene_name "AT4G10510"; oId "AT4G10510.1"; nearest_ref "AT4G10510.1"; class_code "="; tss_id "TSS26815"; p_id "P20643";
Chr4	Cufflinks	exon	6496728	6497398	.	+	.	gene_id "XLOC_021696"; transcript_id "TCONS_00045055"; exon_number "5"; gene_name "AT4G10510"; oId "AT4G10510.1"; nearest_ref "AT4G10510.1"; class_code "="; tss_id "TSS26815"; p_id "P20643";
Chr4	Cufflinks	exon	6497488	6497576	.	+	.	gene_id "XLOC_021696"; transcript_id "TCONS_00045055"; exon_number "6"; gene_name "AT4G10510"; oId "AT4G10510.1"; nearest_ref "AT4G10510.1"; class_code "="; tss_id "TSS26815"; p_id "P20643";
Chr4	Cufflinks	exon	6497646	6497894	.	+	.	gene_id "XLOC_021696"; transcript_id "TCONS_00045055"; exon_number "7"; gene_name "AT4G10510"; oId "AT4G10510.1"; nearest_ref "AT4G10510.1"; class_code "="; tss_id "TSS26815"; p_id "P20643";
Chr4	Cufflinks	exon	6497968	6498082	.	+	.	gene_id "XLOC_021696"; transcript_id "TCONS_00045055"; exon_number "8"; gene_name "AT4G10510"; oId "AT4G10510.1"; nearest_ref "AT4G10510.1"; class_code "="; tss_id "TSS26815"; p_id "P20643";
Chr4	Cufflinks	exon	6498167	6498359	.	+	.	gene_id "XLOC_021696"; transcript_id "TCONS_00045055"; exon_number "9"; gene_name "AT4G10510"; oId "AT4G10510.1"; nearest_ref "AT4G10510.1"; class_code "="; tss_id "TSS26815"; p_id "P20643";
Chr4	Cufflinks	exon	6498439	6499010	.	+	.	gene_id "XLOC_021696"; transcript_id "TCONS_00045055"; exon_number "10"; gene_name "AT4G10510"; oId "AT4G10510.1"; nearest_ref "AT4G10510.1"; class_code "="; tss_id "TSS26815"; p_id "P20643";
Chr4	Cufflinks	exon	6499794	6499877	.	+	.	gene_id "XLOC_021697"; transcript_id "TCONS_00045056"; exon_number "1"; gene_name "AT4G10520"; oId "AT4G10520.1"; nearest_ref "AT4G10520.1"; class_code "="; tss_id "TSS26816"; p_id "P20644";
Chr4	Cufflinks	exon	6499958	6500049	.	+	.	gene_id "XLOC_021697"; transcript_id "TCONS_00045056"; exon_number "2"; gene_name "AT4G10520"; oId "AT4G10520.1"; nearest_ref "AT4G10520.1"; class_code "="; tss_id "TSS26816"; p_id "P20644";
Chr4	Cufflinks	exon	6500153	6500250	.	+	.	gene_id "XLOC_021697"; transcript_id "TCONS_00045056"; exon_number "3"; gene_name "AT4G10520"; oId "AT4G10520.1"; nearest_ref "AT4G10520.1"; class_code "="; tss_id "TSS26816"; p_id "P20644";
Chr4	Cufflinks	exon	6500343	6500498	.	+	.	gene_id "XLOC_021697"; transcript_id "TCONS_00045056"; exon_number "4"; gene_name "AT4G10520"; oId "AT4G10520.1"; nearest_ref "AT4G10520.1"; class_code "="; tss_id "TSS26816"; p_id "P20644";
Chr4	Cufflinks	exon	6500575	6501227	.	+	.	gene_id "XLOC_021697"; transcript_id "TCONS_00045056"; exon_number "5"; gene_name "AT4G10520"; oId "AT4G10520.1"; nearest_ref "AT4G10520.1"; class_code "="; tss_id "TSS26816"; p_id "P20644";
Chr4	Cufflinks	exon	6501317	6501387	.	+	.	gene_id "XLOC_021697"; transcript_id "TCONS_00045056"; exon_number "6"; gene_name "AT4G10520"; oId "AT4G10520.1"; nearest_ref "AT4G10520.1"; class_code "="; tss_id "TSS26816"; p_id "P20644";
Chr4	Cufflinks	exon	6501492	6501728	.	+	.	gene_id "XLOC_021697"; transcript_id "TCONS_00045056"; exon_number "7"; gene_name "AT4G10520"; oId "AT4G10520.1"; nearest_ref "AT4G10520.1"; class_code "="; tss_id "TSS26816"; p_id "P20644";
Chr4	Cufflinks	exon	6501800	6501914	.	+	.	gene_id "XLOC_021697"; transcript_id "TCONS_00045056"; exon_number "8"; gene_name "AT4G10520"; oId "AT4G10520.1"; nearest_ref "AT4G10520.1"; class_code "="; tss_id "TSS26816"; p_id "P20644";
Chr4	Cufflinks	exon	6502012	6502204	.	+	.	gene_id "XLOC_021697"; transcript_id "TCONS_00045056"; exon_number "9"; gene_name "AT4G10520"; oId "AT4G10520.1"; nearest_ref "AT4G10520.1"; class_code "="; tss_id "TSS26816"; p_id "P20644";
Chr4	Cufflinks	exon	6502295	6502866	.	+	.	gene_id "XLOC_021697"; transcript_id "TCONS_00045056"; exon_number "10"; gene_name "AT4G10520"; oId "AT4G10520.1"; nearest_ref "AT4G10520.1"; class_code "="; tss_id "TSS26816"; p_id "P20644";
Chr4	Cufflinks	exon	6508600	6508683	.	+	.	gene_id "XLOC_021698"; transcript_id "TCONS_00045057"; exon_number "1"; gene_name "AT4G10530"; oId "AT4G10530.1"; nearest_ref "AT4G10530.1"; class_code "="; tss_id "TSS26817"; p_id "P20645";
Chr4	Cufflinks	exon	6508769	6508860	.	+	.	gene_id "XLOC_021698"; transcript_id "TCONS_00045057"; exon_number "2"; gene_name "AT4G10530"; oId "AT4G10530.1"; nearest_ref "AT4G10530.1"; class_code "="; tss_id "TSS26817"; p_id "P20645";
Chr4	Cufflinks	exon	6508937	6509034	.	+	.	gene_id "XLOC_021698"; transcript_id "TCONS_00045057"; exon_number "3"; gene_name "AT4G10530"; oId "AT4G10530.1"; nearest_ref "AT4G10530.1"; class_code "="; tss_id "TSS26817"; p_id "P20645";
Chr4	Cufflinks	exon	6509132	6509287	.	+	.	gene_id "XLOC_021698"; transcript_id "TCONS_00045057"; exon_number "4"; gene_name "AT4G10530"; oId "AT4G10530.1"; nearest_ref "AT4G10530.1"; class_code "="; tss_id "TSS26817"; p_id "P20645";
Chr4	Cufflinks	exon	6509366	6510030	.	+	.	gene_id "XLOC_021698"; transcript_id "TCONS_00045057"; exon_number "5"; gene_name "AT4G10530"; oId "AT4G10530.1"; nearest_ref "AT4G10530.1"; class_code "="; tss_id "TSS26817"; p_id "P20645";
Chr4	Cufflinks	exon	6510131	6510201	.	+	.	gene_id "XLOC_021698"; transcript_id "TCONS_00045057"; exon_number "6"; gene_name "AT4G10530"; oId "AT4G10530.1"; nearest_ref "AT4G10530.1"; class_code "="; tss_id "TSS26817"; p_id "P20645";
Chr4	Cufflinks	exon	6510306	6510542	.	+	.	gene_id "XLOC_021698"; transcript_id "TCONS_00045057"; exon_number "7"; gene_name "AT4G10530"; oId "AT4G10530.1"; nearest_ref "AT4G10530.1"; class_code "="; tss_id "TSS26817"; p_id "P20645";
Chr4	Cufflinks	exon	6510615	6510729	.	+	.	gene_id "XLOC_021698"; transcript_id "TCONS_00045057"; exon_number "8"; gene_name "AT4G10530"; oId "AT4G10530.1"; nearest_ref "AT4G10530.1"; class_code "="; tss_id "TSS26817"; p_id "P20645";
Chr4	Cufflinks	exon	6510855	6511008	.	+	.	gene_id "XLOC_021698"; transcript_id "TCONS_00045057"; exon_number "9"; gene_name "AT4G10530"; oId "AT4G10530.1"; nearest_ref "AT4G10530.1"; class_code "="; tss_id "TSS26817"; p_id "P20645";
Chr4	Cufflinks	exon	6511099	6511670	.	+	.	gene_id "XLOC_021698"; transcript_id "TCONS_00045057"; exon_number "10"; gene_name "AT4G10530"; oId "AT4G10530.1"; nearest_ref "AT4G10530.1"; class_code "="; tss_id "TSS26817"; p_id "P20645";
Chr4	Cufflinks	exon	6545340	6545400	.	+	.	gene_id "XLOC_021699"; transcript_id "TCONS_00045058"; exon_number "1"; gene_name "LCR2"; oId "AT4G10595.1"; nearest_ref "AT4G10595.1"; class_code "="; tss_id "TSS26818"; p_id "P20646";
Chr4	Cufflinks	exon	6546193	6546401	.	+	.	gene_id "XLOC_021699"; transcript_id "TCONS_00045058"; exon_number "2"; gene_name "LCR2"; oId "AT4G10595.1"; nearest_ref "AT4G10595.1"; class_code "="; tss_id "TSS26818"; p_id "P20646";
Chr4	Cufflinks	exon	6550978	6551032	.	+	.	gene_id "XLOC_021700"; transcript_id "TCONS_00045059"; exon_number "1"; gene_name "AT4G10603"; oId "AT4G10603.1"; nearest_ref "AT4G10603.1"; class_code "="; tss_id "TSS26819"; p_id "P20647";
Chr4	Cufflinks	exon	6551626	6551834	.	+	.	gene_id "XLOC_021700"; transcript_id "TCONS_00045059"; exon_number "2"; gene_name "AT4G10603"; oId "AT4G10603.1"; nearest_ref "AT4G10603.1"; class_code "="; tss_id "TSS26819"; p_id "P20647";
Chr4	Cufflinks	exon	6557177	6557704	.	+	.	gene_id "XLOC_021701"; transcript_id "TCONS_00045060"; exon_number "1"; gene_name "RBP37"; oId "AT4G10610.2"; nearest_ref "AT4G10610.2"; class_code "="; tss_id "TSS26820"; p_id "P20649";
Chr4	Cufflinks	exon	6557873	6557983	.	+	.	gene_id "XLOC_021701"; transcript_id "TCONS_00045060"; exon_number "2"; gene_name "RBP37"; oId "AT4G10610.2"; nearest_ref "AT4G10610.2"; class_code "="; tss_id "TSS26820"; p_id "P20649";
Chr4	Cufflinks	exon	6558073	6558117	.	+	.	gene_id "XLOC_021701"; transcript_id "TCONS_00045060"; exon_number "3"; gene_name "RBP37"; oId "AT4G10610.2"; nearest_ref "AT4G10610.2"; class_code "="; tss_id "TSS26820"; p_id "P20649";
Chr4	Cufflinks	exon	6558189	6558261	.	+	.	gene_id "XLOC_021701"; transcript_id "TCONS_00045060"; exon_number "4"; gene_name "RBP37"; oId "AT4G10610.2"; nearest_ref "AT4G10610.2"; class_code "="; tss_id "TSS26820"; p_id "P20649";
Chr4	Cufflinks	exon	6558347	6558459	.	+	.	gene_id "XLOC_021701"; transcript_id "TCONS_00045060"; exon_number "5"; gene_name "RBP37"; oId "AT4G10610.2"; nearest_ref "AT4G10610.2"; class_code "="; tss_id "TSS26820"; p_id "P20649";
Chr4	Cufflinks	exon	6558555	6558614	.	+	.	gene_id "XLOC_021701"; transcript_id "TCONS_00045060"; exon_number "6"; gene_name "RBP37"; oId "AT4G10610.2"; nearest_ref "AT4G10610.2"; class_code "="; tss_id "TSS26820"; p_id "P20649";
Chr4	Cufflinks	exon	6558704	6558820	.	+	.	gene_id "XLOC_021701"; transcript_id "TCONS_00045060"; exon_number "7"; gene_name "RBP37"; oId "AT4G10610.2"; nearest_ref "AT4G10610.2"; class_code "="; tss_id "TSS26820"; p_id "P20649";
Chr4	Cufflinks	exon	6558927	6559595	.	+	.	gene_id "XLOC_021701"; transcript_id "TCONS_00045060"; exon_number "8"; gene_name "RBP37"; oId "AT4G10610.2"; nearest_ref "AT4G10610.2"; class_code "="; tss_id "TSS26820"; p_id "P20649";
Chr4	Cufflinks	exon	6557237	6557704	.	+	.	gene_id "XLOC_021701"; transcript_id "TCONS_00045061"; exon_number "1"; gene_name "RBP37"; oId "AT4G10610.1"; nearest_ref "AT4G10610.1"; class_code "="; tss_id "TSS26820"; p_id "P20648";
Chr4	Cufflinks	exon	6557873	6557983	.	+	.	gene_id "XLOC_021701"; transcript_id "TCONS_00045061"; exon_number "2"; gene_name "RBP37"; oId "AT4G10610.1"; nearest_ref "AT4G10610.1"; class_code "="; tss_id "TSS26820"; p_id "P20648";
Chr4	Cufflinks	exon	6558073	6558117	.	+	.	gene_id "XLOC_021701"; transcript_id "TCONS_00045061"; exon_number "3"; gene_name "RBP37"; oId "AT4G10610.1"; nearest_ref "AT4G10610.1"; class_code "="; tss_id "TSS26820"; p_id "P20648";
Chr4	Cufflinks	exon	6558189	6558261	.	+	.	gene_id "XLOC_021701"; transcript_id "TCONS_00045061"; exon_number "4"; gene_name "RBP37"; oId "AT4G10610.1"; nearest_ref "AT4G10610.1"; class_code "="; tss_id "TSS26820"; p_id "P20648";
Chr4	Cufflinks	exon	6558347	6558459	.	+	.	gene_id "XLOC_021701"; transcript_id "TCONS_00045061"; exon_number "5"; gene_name "RBP37"; oId "AT4G10610.1"; nearest_ref "AT4G10610.1"; class_code "="; tss_id "TSS26820"; p_id "P20648";
Chr4	Cufflinks	exon	6558555	6558614	.	+	.	gene_id "XLOC_021701"; transcript_id "TCONS_00045061"; exon_number "6"; gene_name "RBP37"; oId "AT4G10610.1"; nearest_ref "AT4G10610.1"; class_code "="; tss_id "TSS26820"; p_id "P20648";
Chr4	Cufflinks	exon	6558704	6558820	.	+	.	gene_id "XLOC_021701"; transcript_id "TCONS_00045061"; exon_number "7"; gene_name "RBP37"; oId "AT4G10610.1"; nearest_ref "AT4G10610.1"; class_code "="; tss_id "TSS26820"; p_id "P20648";
Chr4	Cufflinks	exon	6558927	6558988	.	+	.	gene_id "XLOC_021701"; transcript_id "TCONS_00045061"; exon_number "8"; gene_name "RBP37"; oId "AT4G10610.1"; nearest_ref "AT4G10610.1"; class_code "="; tss_id "TSS26820"; p_id "P20648";
Chr4	Cufflinks	exon	6559083	6559487	.	+	.	gene_id "XLOC_021701"; transcript_id "TCONS_00045061"; exon_number "9"; gene_name "RBP37"; oId "AT4G10610.1"; nearest_ref "AT4G10610.1"; class_code "="; tss_id "TSS26820"; p_id "P20648";
Chr4	Cufflinks	exon	6564274	6565236	.	+	.	gene_id "XLOC_021702"; transcript_id "TCONS_00052995"; exon_number "1"; gene_name "RDR2"; oId "CUFF.457.1"; nearest_ref "AT4G11130.1"; class_code "j"; tss_id "TSS26821";
Chr4	Cufflinks	exon	6780947	6781073	.	+	.	gene_id "XLOC_021702"; transcript_id "TCONS_00052995"; exon_number "2"; gene_name "RDR2"; oId "CUFF.457.1"; nearest_ref "AT4G11130.1"; class_code "j"; tss_id "TSS26821";
Chr4	Cufflinks	exon	6781338	6783244	.	+	.	gene_id "XLOC_021702"; transcript_id "TCONS_00052995"; exon_number "3"; gene_name "RDR2"; oId "CUFF.457.1"; nearest_ref "AT4G11130.1"; class_code "j"; tss_id "TSS26821";
Chr4	Cufflinks	exon	6783360	6783510	.	+	.	gene_id "XLOC_021702"; transcript_id "TCONS_00052995"; exon_number "4"; gene_name "RDR2"; oId "CUFF.457.1"; nearest_ref "AT4G11130.1"; class_code "j"; tss_id "TSS26821";
Chr4	Cufflinks	exon	6783599	6784549	.	+	.	gene_id "XLOC_021702"; transcript_id "TCONS_00052995"; exon_number "5"; gene_name "RDR2"; oId "CUFF.457.1"; nearest_ref "AT4G11130.1"; class_code "j"; tss_id "TSS26821";
Chr4	Cufflinks	exon	6564279	6565517	.	+	.	gene_id "XLOC_021702"; transcript_id "TCONS_00045063"; exon_number "1"; gene_name "AT4G10620"; oId "AT4G10620.1"; nearest_ref "AT4G10620.1"; class_code "="; tss_id "TSS26821"; p_id "P20651";
Chr4	Cufflinks	exon	6565598	6565765	.	+	.	gene_id "XLOC_021702"; transcript_id "TCONS_00045063"; exon_number "2"; gene_name "AT4G10620"; oId "AT4G10620.1"; nearest_ref "AT4G10620.1"; class_code "="; tss_id "TSS26821"; p_id "P20651";
Chr4	Cufflinks	exon	6565998	6566504	.	+	.	gene_id "XLOC_021702"; transcript_id "TCONS_00045063"; exon_number "3"; gene_name "AT4G10620"; oId "AT4G10620.1"; nearest_ref "AT4G10620.1"; class_code "="; tss_id "TSS26821"; p_id "P20651";
Chr4	Cufflinks	exon	6780522	6781073	.	+	.	gene_id "XLOC_021702"; transcript_id "TCONS_00045101"; exon_number "1"; gene_name "RDR2"; oId "AT4G11130.1"; nearest_ref "AT4G11130.1"; class_code "="; tss_id "TSS26822"; p_id "P20650";
Chr4	Cufflinks	exon	6781338	6783244	.	+	.	gene_id "XLOC_021702"; transcript_id "TCONS_00045101"; exon_number "2"; gene_name "RDR2"; oId "AT4G11130.1"; nearest_ref "AT4G11130.1"; class_code "="; tss_id "TSS26822"; p_id "P20650";
Chr4	Cufflinks	exon	6783360	6783510	.	+	.	gene_id "XLOC_021702"; transcript_id "TCONS_00045101"; exon_number "3"; gene_name "RDR2"; oId "AT4G11130.1"; nearest_ref "AT4G11130.1"; class_code "="; tss_id "TSS26822"; p_id "P20650";
Chr4	Cufflinks	exon	6783599	6784440	.	+	.	gene_id "XLOC_021702"; transcript_id "TCONS_00045101"; exon_number "4"; gene_name "RDR2"; oId "AT4G11130.1"; nearest_ref "AT4G11130.1"; class_code "="; tss_id "TSS26822"; p_id "P20650";
Chr4	Cufflinks	exon	6571899	6572109	.	+	.	gene_id "XLOC_021703"; transcript_id "TCONS_00045064"; exon_number "1"; gene_name "IQD16"; oId "AT4G10640.1"; nearest_ref "AT4G10640.1"; class_code "="; tss_id "TSS26823"; p_id "P20652";
Chr4	Cufflinks	exon	6572205	6572435	.	+	.	gene_id "XLOC_021703"; transcript_id "TCONS_00045064"; exon_number "2"; gene_name "IQD16"; oId "AT4G10640.1"; nearest_ref "AT4G10640.1"; class_code "="; tss_id "TSS26823"; p_id "P20652";
Chr4	Cufflinks	exon	6572770	6573057	.	+	.	gene_id "XLOC_021703"; transcript_id "TCONS_00045064"; exon_number "3"; gene_name "IQD16"; oId "AT4G10640.1"; nearest_ref "AT4G10640.1"; class_code "="; tss_id "TSS26823"; p_id "P20652";
Chr4	Cufflinks	exon	6573145	6573267	.	+	.	gene_id "XLOC_021703"; transcript_id "TCONS_00045064"; exon_number "4"; gene_name "IQD16"; oId "AT4G10640.1"; nearest_ref "AT4G10640.1"; class_code "="; tss_id "TSS26823"; p_id "P20652";
Chr4	Cufflinks	exon	6573794	6574427	.	+	.	gene_id "XLOC_021703"; transcript_id "TCONS_00045064"; exon_number "5"; gene_name "IQD16"; oId "AT4G10640.1"; nearest_ref "AT4G10640.1"; class_code "="; tss_id "TSS26823"; p_id "P20652";
Chr4	Cufflinks	exon	6578839	6579024	.	+	.	gene_id "XLOC_021704"; transcript_id "TCONS_00045065"; exon_number "1"; gene_name "AT4G10655"; oId "AT4G10655.1"; nearest_ref "AT4G10655.1"; class_code "="; tss_id "TSS26824";
Chr4	Cufflinks	exon	6582535	6583488	.	+	.	gene_id "XLOC_021705"; transcript_id "TCONS_00045066"; exon_number "1"; gene_name "AT4G10660"; oId "AT4G10660.1"; nearest_ref "AT4G10660.1"; class_code "="; tss_id "TSS26825"; p_id "P20653";
Chr4	Cufflinks	exon	6584727	6586262	.	+	.	gene_id "XLOC_021706"; transcript_id "TCONS_00045067"; exon_number "1"; gene_name "GTC2"; oId "AT4G10670.1"; nearest_ref "AT4G10670.1"; class_code "="; tss_id "TSS26826"; p_id "P20654";
Chr4	Cufflinks	exon	6587521	6588069	.	+	.	gene_id "XLOC_021707"; transcript_id "TCONS_00045068"; exon_number "1"; gene_name "AT4G10680"; oId "AT4G10680.1"; nearest_ref "AT4G10680.1"; class_code "="; tss_id "TSS26827"; p_id "P20655";
Chr4	Cufflinks	exon	6588907	6589000	.	+	.	gene_id "XLOC_021708"; transcript_id "TCONS_00054098"; exon_number "1"; gene_name "AT4G10690"; oId "CUFF.1584.1"; nearest_ref "AT4G10690.1"; class_code "o"; tss_id "TSS26828";
Chr4	Cufflinks	exon	6589259	6593688	.	+	.	gene_id "XLOC_021708"; transcript_id "TCONS_00054098"; exon_number "2"; gene_name "AT4G10690"; oId "CUFF.1584.1"; nearest_ref "AT4G10690.1"; class_code "o"; tss_id "TSS26828";
Chr4	Cufflinks	exon	6588919	6589000	.	+	.	gene_id "XLOC_021708"; transcript_id "TCONS_00052996"; exon_number "1"; gene_name "AT4G10690"; oId "CUFF.460.1"; nearest_ref "AT4G10690.1"; class_code "o"; tss_id "TSS26828";
Chr4	Cufflinks	exon	6589259	6590266	.	+	.	gene_id "XLOC_021708"; transcript_id "TCONS_00052996"; exon_number "2"; gene_name "AT4G10690"; oId "CUFF.460.1"; nearest_ref "AT4G10690.1"; class_code "o"; tss_id "TSS26828";
Chr4	Cufflinks	exon	6590392	6593688	.	+	.	gene_id "XLOC_021708"; transcript_id "TCONS_00052996"; exon_number "3"; gene_name "AT4G10690"; oId "CUFF.460.1"; nearest_ref "AT4G10690.1"; class_code "o"; tss_id "TSS26828";
Chr4	Cufflinks	exon	6588921	6590266	.	+	.	gene_id "XLOC_021708"; transcript_id "TCONS_00045069"; exon_number "1"; gene_name "AT4G10690"; oId "CUFF.4256.1"; nearest_ref "AT4G10690.1"; class_code "o"; tss_id "TSS26828";
Chr4	Cufflinks	exon	6590392	6593780	.	+	.	gene_id "XLOC_021708"; transcript_id "TCONS_00045069"; exon_number "2"; gene_name "AT4G10690"; oId "CUFF.4256.1"; nearest_ref "AT4G10690.1"; class_code "o"; tss_id "TSS26828";
Chr4	Cufflinks	exon	6589132	6593688	.	+	.	gene_id "XLOC_021708"; transcript_id "TCONS_00045070"; exon_number "1"; gene_name "AT4G10690"; oId "AT4G10690.1"; nearest_ref "AT4G10690.1"; class_code "="; tss_id "TSS26829";
Chr4	Cufflinks	exon	6607850	6608191	.	+	.	gene_id "XLOC_021709"; transcript_id "TCONS_00045071"; exon_number "1"; gene_name "AT4G10720"; oId "AT4G10720.2"; nearest_ref "AT4G10720.2"; class_code "="; tss_id "TSS26830"; p_id "P20656";
Chr4	Cufflinks	exon	6608334	6609002	.	+	.	gene_id "XLOC_021709"; transcript_id "TCONS_00045071"; exon_number "2"; gene_name "AT4G10720"; oId "AT4G10720.2"; nearest_ref "AT4G10720.2"; class_code "="; tss_id "TSS26830"; p_id "P20656";
Chr4	Cufflinks	exon	6609102	6609559	.	+	.	gene_id "XLOC_021709"; transcript_id "TCONS_00045071"; exon_number "3"; gene_name "AT4G10720"; oId "AT4G10720.2"; nearest_ref "AT4G10720.2"; class_code "="; tss_id "TSS26830"; p_id "P20656";
Chr4	Cufflinks	exon	6607851	6608191	.	+	.	gene_id "XLOC_021709"; transcript_id "TCONS_00045072"; exon_number "1"; gene_name "AT4G10720"; oId "AT4G10720.1"; nearest_ref "AT4G10720.1"; class_code "="; tss_id "TSS26830"; p_id "P20657";
Chr4	Cufflinks	exon	6608334	6609559	.	+	.	gene_id "XLOC_021709"; transcript_id "TCONS_00045072"; exon_number "2"; gene_name "AT4G10720"; oId "AT4G10720.1"; nearest_ref "AT4G10720.1"; class_code "="; tss_id "TSS26830"; p_id "P20657";
Chr4	Cufflinks	exon	6618676	6619939	.	+	.	gene_id "XLOC_021710"; transcript_id "TCONS_00045073"; exon_number "1"; gene_name "AT4G10750"; oId "AT4G10750.1"; nearest_ref "AT4G10750.1"; class_code "="; tss_id "TSS26831"; p_id "P20658";
Chr4	Cufflinks	exon	6627036	6627102	.	+	.	gene_id "XLOC_021711"; transcript_id "TCONS_00045074"; exon_number "1"; gene_name "SCRL21"; oId "AT4G10767.1"; nearest_ref "AT4G10767.1"; class_code "="; tss_id "TSS26832"; p_id "P20659";
Chr4	Cufflinks	exon	6627260	6627522	.	+	.	gene_id "XLOC_021711"; transcript_id "TCONS_00045074"; exon_number "2"; gene_name "SCRL21"; oId "AT4G10767.1"; nearest_ref "AT4G10767.1"; class_code "="; tss_id "TSS26832"; p_id "P20659";
Chr4	Cufflinks	exon	6643309	6643389	.	+	.	gene_id "XLOC_021712"; transcript_id "TCONS_00045075"; exon_number "1"; gene_name "AT4G10800"; oId "AT4G10800.1"; nearest_ref "AT4G10800.1"; class_code "="; tss_id "TSS26833"; p_id "P20660";
Chr4	Cufflinks	exon	6643663	6644845	.	+	.	gene_id "XLOC_021712"; transcript_id "TCONS_00045075"; exon_number "2"; gene_name "AT4G10800"; oId "AT4G10800.1"; nearest_ref "AT4G10800.1"; class_code "="; tss_id "TSS26833"; p_id "P20660";
Chr4	Cufflinks	exon	6646430	6646500	.	+	.	gene_id "XLOC_021713"; transcript_id "TCONS_00045076"; exon_number "1"; gene_name "AT4G10815"; oId "AT4G10815.1"; nearest_ref "AT4G10815.1"; class_code "="; tss_id "TSS26834";
Chr4	Cufflinks	exon	6650724	6654712	.	+	.	gene_id "XLOC_021714"; transcript_id "TCONS_00045077"; exon_number "1"; gene_name "AT4G10830"; oId "AT4G10830.1"; nearest_ref "AT4G10830.1"; class_code "="; tss_id "TSS26835";
Chr4	Cufflinks	exon	6656516	6657299	.	+	.	gene_id "XLOC_021715"; transcript_id "TCONS_00045078"; exon_number "1"; gene_name "AT4G10840"; oId "AT4G10840.2"; nearest_ref "AT4G10840.2"; class_code "="; tss_id "TSS26836"; p_id "P20662";
Chr4	Cufflinks	exon	6657407	6658020	.	+	.	gene_id "XLOC_021715"; transcript_id "TCONS_00045078"; exon_number "2"; gene_name "AT4G10840"; oId "AT4G10840.2"; nearest_ref "AT4G10840.2"; class_code "="; tss_id "TSS26836"; p_id "P20662";
Chr4	Cufflinks	exon	6658407	6659256	.	+	.	gene_id "XLOC_021715"; transcript_id "TCONS_00045078"; exon_number "3"; gene_name "AT4G10840"; oId "AT4G10840.2"; nearest_ref "AT4G10840.2"; class_code "="; tss_id "TSS26836"; p_id "P20662";
Chr4	Cufflinks	exon	6656516	6657299	.	+	.	gene_id "XLOC_021715"; transcript_id "TCONS_00045079"; exon_number "1"; gene_name "AT4G10840"; oId "AT4G10840.1"; nearest_ref "AT4G10840.1"; class_code "="; tss_id "TSS26836"; p_id "P20661";
Chr4	Cufflinks	exon	6657407	6658020	.	+	.	gene_id "XLOC_021715"; transcript_id "TCONS_00045079"; exon_number "2"; gene_name "AT4G10840"; oId "AT4G10840.1"; nearest_ref "AT4G10840.1"; class_code "="; tss_id "TSS26836"; p_id "P20661";
Chr4	Cufflinks	exon	6658407	6658698	.	+	.	gene_id "XLOC_021715"; transcript_id "TCONS_00045079"; exon_number "3"; gene_name "AT4G10840"; oId "AT4G10840.1"; nearest_ref "AT4G10840.1"; class_code "="; tss_id "TSS26836"; p_id "P20661";
Chr4	Cufflinks	exon	6658796	6659265	.	+	.	gene_id "XLOC_021715"; transcript_id "TCONS_00045079"; exon_number "4"; gene_name "AT4G10840"; oId "AT4G10840.1"; nearest_ref "AT4G10840.1"; class_code "="; tss_id "TSS26836"; p_id "P20661";
Chr4	Cufflinks	exon	6662062	6662278	.	+	.	gene_id "XLOC_021716"; transcript_id "TCONS_00052997"; exon_number "1"; gene_name "AT4G10845"; oId "CUFF.471.1"; nearest_ref "AT4G10845.1"; class_code "j"; tss_id "TSS26837";
Chr4	Cufflinks	exon	6662514	6662641	.	+	.	gene_id "XLOC_021716"; transcript_id "TCONS_00052997"; exon_number "2"; gene_name "AT4G10845"; oId "CUFF.471.1"; nearest_ref "AT4G10845.1"; class_code "j"; tss_id "TSS26837";
Chr4	Cufflinks	exon	6662730	6662808	.	+	.	gene_id "XLOC_021716"; transcript_id "TCONS_00052997"; exon_number "3"; gene_name "AT4G10845"; oId "CUFF.471.1"; nearest_ref "AT4G10845.1"; class_code "j"; tss_id "TSS26837";
Chr4	Cufflinks	exon	6663195	6663305	.	+	.	gene_id "XLOC_021716"; transcript_id "TCONS_00052997"; exon_number "4"; gene_name "AT4G10845"; oId "CUFF.471.1"; nearest_ref "AT4G10845.1"; class_code "j"; tss_id "TSS26837";
Chr4	Cufflinks	exon	6663381	6663444	.	+	.	gene_id "XLOC_021716"; transcript_id "TCONS_00052997"; exon_number "5"; gene_name "AT4G10845"; oId "CUFF.471.1"; nearest_ref "AT4G10845.1"; class_code "j"; tss_id "TSS26837";
Chr4	Cufflinks	exon	6663598	6664013	.	+	.	gene_id "XLOC_021716"; transcript_id "TCONS_00052997"; exon_number "6"; gene_name "AT4G10845"; oId "CUFF.471.1"; nearest_ref "AT4G10845.1"; class_code "j"; tss_id "TSS26837";
Chr4	Cufflinks	exon	6664265	6664378	.	+	.	gene_id "XLOC_021716"; transcript_id "TCONS_00052997"; exon_number "7"; gene_name "AT4G10845"; oId "CUFF.471.1"; nearest_ref "AT4G10845.1"; class_code "j"; tss_id "TSS26837";
Chr4	Cufflinks	exon	6664461	6664496	.	+	.	gene_id "XLOC_021716"; transcript_id "TCONS_00052997"; exon_number "8"; gene_name "AT4G10845"; oId "CUFF.471.1"; nearest_ref "AT4G10845.1"; class_code "j"; tss_id "TSS26837";
Chr4	Cufflinks	exon	6662091	6662278	.	+	.	gene_id "XLOC_021716"; transcript_id "TCONS_00054099"; exon_number "1"; gene_name "AT4G10845"; oId "CUFF.137.1"; nearest_ref "AT4G10845.1"; class_code "j"; tss_id "TSS26837";
Chr4	Cufflinks	exon	6662514	6662641	.	+	.	gene_id "XLOC_021716"; transcript_id "TCONS_00054099"; exon_number "2"; gene_name "AT4G10845"; oId "CUFF.137.1"; nearest_ref "AT4G10845.1"; class_code "j"; tss_id "TSS26837";
Chr4	Cufflinks	exon	6662730	6662808	.	+	.	gene_id "XLOC_021716"; transcript_id "TCONS_00054099"; exon_number "3"; gene_name "AT4G10845"; oId "CUFF.137.1"; nearest_ref "AT4G10845.1"; class_code "j"; tss_id "TSS26837";
Chr4	Cufflinks	exon	6663195	6663305	.	+	.	gene_id "XLOC_021716"; transcript_id "TCONS_00054099"; exon_number "4"; gene_name "AT4G10845"; oId "CUFF.137.1"; nearest_ref "AT4G10845.1"; class_code "j"; tss_id "TSS26837";
Chr4	Cufflinks	exon	6663381	6664348	.	+	.	gene_id "XLOC_021716"; transcript_id "TCONS_00054099"; exon_number "5"; gene_name "AT4G10845"; oId "CUFF.137.1"; nearest_ref "AT4G10845.1"; class_code "j"; tss_id "TSS26837";
Chr4	Cufflinks	exon	6664431	6664624	.	+	.	gene_id "XLOC_021716"; transcript_id "TCONS_00054099"; exon_number "6"; gene_name "AT4G10845"; oId "CUFF.137.1"; nearest_ref "AT4G10845.1"; class_code "j"; tss_id "TSS26837";
Chr4	Cufflinks	exon	6662091	6662278	.	+	.	gene_id "XLOC_021716"; transcript_id "TCONS_00054101"; exon_number "1"; gene_name "AT4G10845"; oId "CUFF.137.3"; nearest_ref "AT4G10845.1"; class_code "j"; tss_id "TSS26837";
Chr4	Cufflinks	exon	6662472	6662641	.	+	.	gene_id "XLOC_021716"; transcript_id "TCONS_00054101"; exon_number "2"; gene_name "AT4G10845"; oId "CUFF.137.3"; nearest_ref "AT4G10845.1"; class_code "j"; tss_id "TSS26837";
Chr4	Cufflinks	exon	6662730	6662808	.	+	.	gene_id "XLOC_021716"; transcript_id "TCONS_00054101"; exon_number "3"; gene_name "AT4G10845"; oId "CUFF.137.3"; nearest_ref "AT4G10845.1"; class_code "j"; tss_id "TSS26837";
Chr4	Cufflinks	exon	6663195	6663305	.	+	.	gene_id "XLOC_021716"; transcript_id "TCONS_00054101"; exon_number "4"; gene_name "AT4G10845"; oId "CUFF.137.3"; nearest_ref "AT4G10845.1"; class_code "j"; tss_id "TSS26837";
Chr4	Cufflinks	exon	6663381	6663444	.	+	.	gene_id "XLOC_021716"; transcript_id "TCONS_00054101"; exon_number "5"; gene_name "AT4G10845"; oId "CUFF.137.3"; nearest_ref "AT4G10845.1"; class_code "j"; tss_id "TSS26837";
Chr4	Cufflinks	exon	6663627	6663722	.	+	.	gene_id "XLOC_021716"; transcript_id "TCONS_00054101"; exon_number "6"; gene_name "AT4G10845"; oId "CUFF.137.3"; nearest_ref "AT4G10845.1"; class_code "j"; tss_id "TSS26837";
Chr4	Cufflinks	exon	6663934	6664348	.	+	.	gene_id "XLOC_021716"; transcript_id "TCONS_00054101"; exon_number "7"; gene_name "AT4G10845"; oId "CUFF.137.3"; nearest_ref "AT4G10845.1"; class_code "j"; tss_id "TSS26837";
Chr4	Cufflinks	exon	6664431	6664511	.	+	.	gene_id "XLOC_021716"; transcript_id "TCONS_00054101"; exon_number "8"; gene_name "AT4G10845"; oId "CUFF.137.3"; nearest_ref "AT4G10845.1"; class_code "j"; tss_id "TSS26837";
Chr4	Cufflinks	exon	6665633	6665710	.	+	.	gene_id "XLOC_021716"; transcript_id "TCONS_00054101"; exon_number "9"; gene_name "AT4G10845"; oId "CUFF.137.3"; nearest_ref "AT4G10845.1"; class_code "j"; tss_id "TSS26837";
Chr4	Cufflinks	exon	6665858	6666001	.	+	.	gene_id "XLOC_021716"; transcript_id "TCONS_00054101"; exon_number "10"; gene_name "AT4G10845"; oId "CUFF.137.3"; nearest_ref "AT4G10845.1"; class_code "j"; tss_id "TSS26837";
Chr4	Cufflinks	exon	6666601	6666700	.	+	.	gene_id "XLOC_021716"; transcript_id "TCONS_00054101"; exon_number "11"; gene_name "AT4G10845"; oId "CUFF.137.3"; nearest_ref "AT4G10845.1"; class_code "j"; tss_id "TSS26837";
Chr4	Cufflinks	exon	6666841	6666933	.	+	.	gene_id "XLOC_021716"; transcript_id "TCONS_00054101"; exon_number "12"; gene_name "AT4G10845"; oId "CUFF.137.3"; nearest_ref "AT4G10845.1"; class_code "j"; tss_id "TSS26837";
Chr4	Cufflinks	exon	6667005	6667142	.	+	.	gene_id "XLOC_021716"; transcript_id "TCONS_00054101"; exon_number "13"; gene_name "AT4G10845"; oId "CUFF.137.3"; nearest_ref "AT4G10845.1"; class_code "j"; tss_id "TSS26837";
Chr4	Cufflinks	exon	6667236	6667927	.	+	.	gene_id "XLOC_021716"; transcript_id "TCONS_00054101"; exon_number "14"; gene_name "AT4G10845"; oId "CUFF.137.3"; nearest_ref "AT4G10845.1"; class_code "j"; tss_id "TSS26837";
Chr4	Cufflinks	exon	6668040	6668083	.	+	.	gene_id "XLOC_021716"; transcript_id "TCONS_00054101"; exon_number "15"; gene_name "AT4G10845"; oId "CUFF.137.3"; nearest_ref "AT4G10845.1"; class_code "j"; tss_id "TSS26837";
Chr4	Cufflinks	exon	6668308	6668943	.	+	.	gene_id "XLOC_021716"; transcript_id "TCONS_00054101"; exon_number "16"; gene_name "AT4G10845"; oId "CUFF.137.3"; nearest_ref "AT4G10845.1"; class_code "j"; tss_id "TSS26837";
Chr4	Cufflinks	exon	6662091	6662278	.	+	.	gene_id "XLOC_021716"; transcript_id "TCONS_00054100"; exon_number "1"; gene_name "AT4G10845"; oId "CUFF.137.2"; nearest_ref "AT4G10845.1"; class_code "j"; tss_id "TSS26837";
Chr4	Cufflinks	exon	6662514	6662641	.	+	.	gene_id "XLOC_021716"; transcript_id "TCONS_00054100"; exon_number "2"; gene_name "AT4G10845"; oId "CUFF.137.2"; nearest_ref "AT4G10845.1"; class_code "j"; tss_id "TSS26837";
Chr4	Cufflinks	exon	6662730	6662808	.	+	.	gene_id "XLOC_021716"; transcript_id "TCONS_00054100"; exon_number "3"; gene_name "AT4G10845"; oId "CUFF.137.2"; nearest_ref "AT4G10845.1"; class_code "j"; tss_id "TSS26837";
Chr4	Cufflinks	exon	6663195	6663305	.	+	.	gene_id "XLOC_021716"; transcript_id "TCONS_00054100"; exon_number "4"; gene_name "AT4G10845"; oId "CUFF.137.2"; nearest_ref "AT4G10845.1"; class_code "j"; tss_id "TSS26837";
Chr4	Cufflinks	exon	6663381	6664348	.	+	.	gene_id "XLOC_021716"; transcript_id "TCONS_00054100"; exon_number "5"; gene_name "AT4G10845"; oId "CUFF.137.2"; nearest_ref "AT4G10845.1"; class_code "j"; tss_id "TSS26837";
Chr4	Cufflinks	exon	6664431	6664511	.	+	.	gene_id "XLOC_021716"; transcript_id "TCONS_00054100"; exon_number "6"; gene_name "AT4G10845"; oId "CUFF.137.2"; nearest_ref "AT4G10845.1"; class_code "j"; tss_id "TSS26837";
Chr4	Cufflinks	exon	6665633	6665710	.	+	.	gene_id "XLOC_021716"; transcript_id "TCONS_00054100"; exon_number "7"; gene_name "AT4G10845"; oId "CUFF.137.2"; nearest_ref "AT4G10845.1"; class_code "j"; tss_id "TSS26837";
Chr4	Cufflinks	exon	6665858	6666001	.	+	.	gene_id "XLOC_021716"; transcript_id "TCONS_00054100"; exon_number "8"; gene_name "AT4G10845"; oId "CUFF.137.2"; nearest_ref "AT4G10845.1"; class_code "j"; tss_id "TSS26837";
Chr4	Cufflinks	exon	6666091	6666145	.	+	.	gene_id "XLOC_021716"; transcript_id "TCONS_00054100"; exon_number "9"; gene_name "AT4G10845"; oId "CUFF.137.2"; nearest_ref "AT4G10845.1"; class_code "j"; tss_id "TSS26837";
Chr4	Cufflinks	exon	6666373	6666456	.	+	.	gene_id "XLOC_021716"; transcript_id "TCONS_00054100"; exon_number "10"; gene_name "AT4G10845"; oId "CUFF.137.2"; nearest_ref "AT4G10845.1"; class_code "j"; tss_id "TSS26837";
Chr4	Cufflinks	exon	6666551	6666700	.	+	.	gene_id "XLOC_021716"; transcript_id "TCONS_00054100"; exon_number "11"; gene_name "AT4G10845"; oId "CUFF.137.2"; nearest_ref "AT4G10845.1"; class_code "j"; tss_id "TSS26837";
Chr4	Cufflinks	exon	6666841	6666933	.	+	.	gene_id "XLOC_021716"; transcript_id "TCONS_00054100"; exon_number "12"; gene_name "AT4G10845"; oId "CUFF.137.2"; nearest_ref "AT4G10845.1"; class_code "j"; tss_id "TSS26837";
Chr4	Cufflinks	exon	6667008	6667128	.	+	.	gene_id "XLOC_021716"; transcript_id "TCONS_00054100"; exon_number "13"; gene_name "AT4G10845"; oId "CUFF.137.2"; nearest_ref "AT4G10845.1"; class_code "j"; tss_id "TSS26837";
Chr4	Cufflinks	exon	6667236	6667284	.	+	.	gene_id "XLOC_021716"; transcript_id "TCONS_00054100"; exon_number "14"; gene_name "AT4G10845"; oId "CUFF.137.2"; nearest_ref "AT4G10845.1"; class_code "j"; tss_id "TSS26837";
Chr4	Cufflinks	exon	6667567	6667927	.	+	.	gene_id "XLOC_021716"; transcript_id "TCONS_00054100"; exon_number "15"; gene_name "AT4G10845"; oId "CUFF.137.2"; nearest_ref "AT4G10845.1"; class_code "j"; tss_id "TSS26837";
Chr4	Cufflinks	exon	6668040	6668083	.	+	.	gene_id "XLOC_021716"; transcript_id "TCONS_00054100"; exon_number "16"; gene_name "AT4G10845"; oId "CUFF.137.2"; nearest_ref "AT4G10845.1"; class_code "j"; tss_id "TSS26837";
Chr4	Cufflinks	exon	6668308	6668943	.	+	.	gene_id "XLOC_021716"; transcript_id "TCONS_00054100"; exon_number "17"; gene_name "AT4G10845"; oId "CUFF.137.2"; nearest_ref "AT4G10845.1"; class_code "j"; tss_id "TSS26837";
Chr4	Cufflinks	exon	6662394	6662641	.	+	.	gene_id "XLOC_021716"; transcript_id "TCONS_00054102"; exon_number "1"; gene_name "AT4G10845"; oId "CUFF.137.4"; nearest_ref "AT4G10845.1"; class_code "j"; tss_id "TSS26838";
Chr4	Cufflinks	exon	6662730	6662808	.	+	.	gene_id "XLOC_021716"; transcript_id "TCONS_00054102"; exon_number "2"; gene_name "AT4G10845"; oId "CUFF.137.4"; nearest_ref "AT4G10845.1"; class_code "j"; tss_id "TSS26838";
Chr4	Cufflinks	exon	6663195	6663305	.	+	.	gene_id "XLOC_021716"; transcript_id "TCONS_00054102"; exon_number "3"; gene_name "AT4G10845"; oId "CUFF.137.4"; nearest_ref "AT4G10845.1"; class_code "j"; tss_id "TSS26838";
Chr4	Cufflinks	exon	6663445	6663722	.	+	.	gene_id "XLOC_021716"; transcript_id "TCONS_00054102"; exon_number "4"; gene_name "AT4G10845"; oId "CUFF.137.4"; nearest_ref "AT4G10845.1"; class_code "j"; tss_id "TSS26838";
Chr4	Cufflinks	exon	6663934	6664356	.	+	.	gene_id "XLOC_021716"; transcript_id "TCONS_00054102"; exon_number "5"; gene_name "AT4G10845"; oId "CUFF.137.4"; nearest_ref "AT4G10845.1"; class_code "j"; tss_id "TSS26838";
Chr4	Cufflinks	exon	6664439	6664511	.	+	.	gene_id "XLOC_021716"; transcript_id "TCONS_00054102"; exon_number "6"; gene_name "AT4G10845"; oId "CUFF.137.4"; nearest_ref "AT4G10845.1"; class_code "j"; tss_id "TSS26838";
Chr4	Cufflinks	exon	6665633	6665710	.	+	.	gene_id "XLOC_021716"; transcript_id "TCONS_00054102"; exon_number "7"; gene_name "AT4G10845"; oId "CUFF.137.4"; nearest_ref "AT4G10845.1"; class_code "j"; tss_id "TSS26838";
Chr4	Cufflinks	exon	6665858	6666001	.	+	.	gene_id "XLOC_021716"; transcript_id "TCONS_00054102"; exon_number "8"; gene_name "AT4G10845"; oId "CUFF.137.4"; nearest_ref "AT4G10845.1"; class_code "j"; tss_id "TSS26838";
Chr4	Cufflinks	exon	6666091	6666145	.	+	.	gene_id "XLOC_021716"; transcript_id "TCONS_00054102"; exon_number "9"; gene_name "AT4G10845"; oId "CUFF.137.4"; nearest_ref "AT4G10845.1"; class_code "j"; tss_id "TSS26838";
Chr4	Cufflinks	exon	6666373	6666456	.	+	.	gene_id "XLOC_021716"; transcript_id "TCONS_00054102"; exon_number "10"; gene_name "AT4G10845"; oId "CUFF.137.4"; nearest_ref "AT4G10845.1"; class_code "j"; tss_id "TSS26838";
Chr4	Cufflinks	exon	6666551	6666756	.	+	.	gene_id "XLOC_021716"; transcript_id "TCONS_00054102"; exon_number "11"; gene_name "AT4G10845"; oId "CUFF.137.4"; nearest_ref "AT4G10845.1"; class_code "j"; tss_id "TSS26838";
Chr4	Cufflinks	exon	6663312	6664348	.	+	.	gene_id "XLOC_021716"; transcript_id "TCONS_00054103"; exon_number "1"; gene_name "AT4G10845"; oId "CUFF.137.6"; nearest_ref "AT4G10845.1"; class_code "o"; tss_id "TSS26840";
Chr4	Cufflinks	exon	6664431	6664511	.	+	.	gene_id "XLOC_021716"; transcript_id "TCONS_00054103"; exon_number "2"; gene_name "AT4G10845"; oId "CUFF.137.6"; nearest_ref "AT4G10845.1"; class_code "o"; tss_id "TSS26840";
Chr4	Cufflinks	exon	6665633	6665710	.	+	.	gene_id "XLOC_021716"; transcript_id "TCONS_00054103"; exon_number "3"; gene_name "AT4G10845"; oId "CUFF.137.6"; nearest_ref "AT4G10845.1"; class_code "o"; tss_id "TSS26840";
Chr4	Cufflinks	exon	6665858	6666001	.	+	.	gene_id "XLOC_021716"; transcript_id "TCONS_00054103"; exon_number "4"; gene_name "AT4G10845"; oId "CUFF.137.6"; nearest_ref "AT4G10845.1"; class_code "o"; tss_id "TSS26840";
Chr4	Cufflinks	exon	6666238	6666700	.	+	.	gene_id "XLOC_021716"; transcript_id "TCONS_00054103"; exon_number "5"; gene_name "AT4G10845"; oId "CUFF.137.6"; nearest_ref "AT4G10845.1"; class_code "o"; tss_id "TSS26840";
Chr4	Cufflinks	exon	6666841	6666933	.	+	.	gene_id "XLOC_021716"; transcript_id "TCONS_00054103"; exon_number "6"; gene_name "AT4G10845"; oId "CUFF.137.6"; nearest_ref "AT4G10845.1"; class_code "o"; tss_id "TSS26840";
Chr4	Cufflinks	exon	6667005	6667142	.	+	.	gene_id "XLOC_021716"; transcript_id "TCONS_00054103"; exon_number "7"; gene_name "AT4G10845"; oId "CUFF.137.6"; nearest_ref "AT4G10845.1"; class_code "o"; tss_id "TSS26840";
Chr4	Cufflinks	exon	6667236	6667284	.	+	.	gene_id "XLOC_021716"; transcript_id "TCONS_00054103"; exon_number "8"; gene_name "AT4G10845"; oId "CUFF.137.6"; nearest_ref "AT4G10845.1"; class_code "o"; tss_id "TSS26840";
Chr4	Cufflinks	exon	6667567	6667616	.	+	.	gene_id "XLOC_021716"; transcript_id "TCONS_00054103"; exon_number "9"; gene_name "AT4G10845"; oId "CUFF.137.6"; nearest_ref "AT4G10845.1"; class_code "o"; tss_id "TSS26840";
Chr4	Cufflinks	exon	6667729	6667953	.	+	.	gene_id "XLOC_021716"; transcript_id "TCONS_00054103"; exon_number "10"; gene_name "AT4G10845"; oId "CUFF.137.6"; nearest_ref "AT4G10845.1"; class_code "o"; tss_id "TSS26840";
Chr4	Cufflinks	exon	6668040	6668083	.	+	.	gene_id "XLOC_021716"; transcript_id "TCONS_00054103"; exon_number "11"; gene_name "AT4G10845"; oId "CUFF.137.6"; nearest_ref "AT4G10845.1"; class_code "o"; tss_id "TSS26840";
Chr4	Cufflinks	exon	6668308	6668943	.	+	.	gene_id "XLOC_021716"; transcript_id "TCONS_00054103"; exon_number "12"; gene_name "AT4G10845"; oId "CUFF.137.6"; nearest_ref "AT4G10845.1"; class_code "o"; tss_id "TSS26840";
Chr4	Cufflinks	exon	6664653	6666124	.	+	.	gene_id "XLOC_021716"; transcript_id "TCONS_00051720"; exon_number "1"; gene_name "AT4G10845"; oId "CUFF.180.2"; nearest_ref "AT4G10845.1"; class_code "p"; tss_id "TSS26841";
Chr4	Cufflinks	exon	6664653	6665514	.	+	.	gene_id "XLOC_021716"; transcript_id "TCONS_00051721"; exon_number "1"; oId "CUFF.180.3"; class_code "u"; tss_id "TSS26841";
Chr4	Cufflinks	exon	6665633	6665710	.	+	.	gene_id "XLOC_021716"; transcript_id "TCONS_00051721"; exon_number "2"; oId "CUFF.180.3"; class_code "u"; tss_id "TSS26841";
Chr4	Cufflinks	exon	6665858	6666001	.	+	.	gene_id "XLOC_021716"; transcript_id "TCONS_00051721"; exon_number "3"; oId "CUFF.180.3"; class_code "u"; tss_id "TSS26841";
Chr4	Cufflinks	exon	6666373	6667927	.	+	.	gene_id "XLOC_021716"; transcript_id "TCONS_00051721"; exon_number "4"; oId "CUFF.180.3"; class_code "u"; tss_id "TSS26841";
Chr4	Cufflinks	exon	6668040	6668083	.	+	.	gene_id "XLOC_021716"; transcript_id "TCONS_00051721"; exon_number "5"; oId "CUFF.180.3"; class_code "u"; tss_id "TSS26841";
Chr4	Cufflinks	exon	6668308	6668740	.	+	.	gene_id "XLOC_021716"; transcript_id "TCONS_00051721"; exon_number "6"; oId "CUFF.180.3"; class_code "u"; tss_id "TSS26841";
Chr4	Cufflinks	exon	6665684	6665710	.	+	.	gene_id "XLOC_021716"; transcript_id "TCONS_00045081"; exon_number "1"; oId "CUFF.4266.1"; class_code "u"; tss_id "TSS26842";
Chr4	Cufflinks	exon	6665858	6666145	.	+	.	gene_id "XLOC_021716"; transcript_id "TCONS_00045081"; exon_number "2"; oId "CUFF.4266.1"; class_code "u"; tss_id "TSS26842";
Chr4	Cufflinks	exon	6666373	6666404	.	+	.	gene_id "XLOC_021716"; transcript_id "TCONS_00045081"; exon_number "3"; oId "CUFF.4266.1"; class_code "u"; tss_id "TSS26842";
Chr4	Cufflinks	exon	6666601	6666700	.	+	.	gene_id "XLOC_021716"; transcript_id "TCONS_00045081"; exon_number "4"; oId "CUFF.4266.1"; class_code "u"; tss_id "TSS26842";
Chr4	Cufflinks	exon	6666841	6666849	.	+	.	gene_id "XLOC_021716"; transcript_id "TCONS_00045081"; exon_number "5"; oId "CUFF.4266.1"; class_code "u"; tss_id "TSS26842";
Chr4	Cufflinks	exon	6665905	6666001	.	+	.	gene_id "XLOC_021716"; transcript_id "TCONS_00052998"; exon_number "1"; oId "CUFF.472.1"; class_code "u"; tss_id "TSS26843";
Chr4	Cufflinks	exon	6666238	6666700	.	+	.	gene_id "XLOC_021716"; transcript_id "TCONS_00052998"; exon_number "2"; oId "CUFF.472.1"; class_code "u"; tss_id "TSS26843";
Chr4	Cufflinks	exon	6666841	6666933	.	+	.	gene_id "XLOC_021716"; transcript_id "TCONS_00052998"; exon_number "3"; oId "CUFF.472.1"; class_code "u"; tss_id "TSS26843";
Chr4	Cufflinks	exon	6667008	6667043	.	+	.	gene_id "XLOC_021716"; transcript_id "TCONS_00052998"; exon_number "4"; oId "CUFF.472.1"; class_code "u"; tss_id "TSS26843";
Chr4	Cufflinks	exon	6666271	6667284	.	+	.	gene_id "XLOC_021716"; transcript_id "TCONS_00051722"; exon_number "1"; oId "CUFF.180.4"; class_code "u"; tss_id "TSS26844";
Chr4	Cufflinks	exon	6667567	6667616	.	+	.	gene_id "XLOC_021716"; transcript_id "TCONS_00051722"; exon_number "2"; oId "CUFF.180.4"; class_code "u"; tss_id "TSS26844";
Chr4	Cufflinks	exon	6667729	6667927	.	+	.	gene_id "XLOC_021716"; transcript_id "TCONS_00051722"; exon_number "3"; oId "CUFF.180.4"; class_code "u"; tss_id "TSS26844";
Chr4	Cufflinks	exon	6668040	6668083	.	+	.	gene_id "XLOC_021716"; transcript_id "TCONS_00051722"; exon_number "4"; oId "CUFF.180.4"; class_code "u"; tss_id "TSS26844";
Chr4	Cufflinks	exon	6668308	6668740	.	+	.	gene_id "XLOC_021716"; transcript_id "TCONS_00051722"; exon_number "5"; oId "CUFF.180.4"; class_code "u"; tss_id "TSS26844";
Chr4	Cufflinks	exon	6666565	6666700	.	+	.	gene_id "XLOC_021716"; transcript_id "TCONS_00045082"; exon_number "1"; oId "CUFF.4266.2"; class_code "u"; tss_id "TSS26845";
Chr4	Cufflinks	exon	6666841	6667284	.	+	.	gene_id "XLOC_021716"; transcript_id "TCONS_00045082"; exon_number "2"; oId "CUFF.4266.2"; class_code "u"; tss_id "TSS26845";
Chr4	Cufflinks	exon	6667567	6667927	.	+	.	gene_id "XLOC_021716"; transcript_id "TCONS_00045082"; exon_number "3"; oId "CUFF.4266.2"; class_code "u"; tss_id "TSS26845";
Chr4	Cufflinks	exon	6668040	6668083	.	+	.	gene_id "XLOC_021716"; transcript_id "TCONS_00045082"; exon_number "4"; oId "CUFF.4266.2"; class_code "u"; tss_id "TSS26845";
Chr4	Cufflinks	exon	6668308	6669984	.	+	.	gene_id "XLOC_021716"; transcript_id "TCONS_00045082"; exon_number "5"; oId "CUFF.4266.2"; class_code "u"; tss_id "TSS26845";
Chr4	Cufflinks	exon	6666652	6667284	.	+	.	gene_id "XLOC_021716"; transcript_id "TCONS_00045083"; exon_number "1"; oId "CUFF.4266.3"; class_code "u"; tss_id "TSS26845";
Chr4	Cufflinks	exon	6667567	6667927	.	+	.	gene_id "XLOC_021716"; transcript_id "TCONS_00045083"; exon_number "2"; oId "CUFF.4266.3"; class_code "u"; tss_id "TSS26845";
Chr4	Cufflinks	exon	6668040	6668083	.	+	.	gene_id "XLOC_021716"; transcript_id "TCONS_00045083"; exon_number "3"; oId "CUFF.4266.3"; class_code "u"; tss_id "TSS26845";
Chr4	Cufflinks	exon	6668308	6669984	.	+	.	gene_id "XLOC_021716"; transcript_id "TCONS_00045083"; exon_number "4"; oId "CUFF.4266.3"; class_code "u"; tss_id "TSS26845";
Chr4	Cufflinks	exon	6674998	6675116	.	+	.	gene_id "XLOC_021717"; transcript_id "TCONS_00045084"; exon_number "1"; gene_name "SWEET7"; oId "AT4G10850.1"; nearest_ref "AT4G10850.1"; class_code "="; tss_id "TSS26847"; p_id "P20664";
Chr4	Cufflinks	exon	6675207	6675243	.	+	.	gene_id "XLOC_021717"; transcript_id "TCONS_00045084"; exon_number "2"; gene_name "SWEET7"; oId "AT4G10850.1"; nearest_ref "AT4G10850.1"; class_code "="; tss_id "TSS26847"; p_id "P20664";
Chr4	Cufflinks	exon	6675645	6676026	.	+	.	gene_id "XLOC_021717"; transcript_id "TCONS_00045084"; exon_number "3"; gene_name "SWEET7"; oId "AT4G10850.1"; nearest_ref "AT4G10850.1"; class_code "="; tss_id "TSS26847"; p_id "P20664";
```
