## Supplementary data 3 for "Characterization of *Arabidopsis thaliana* promoter bidirectionality and antisense RNAs by depletion of nuclear RNA decay enzymes": cuffcompare_combined.gtf (part 64 of 100)

```
Chr4	Cufflinks	exon	6676229	6676348	.	+	.	gene_id "XLOC_021717"; transcript_id "TCONS_00045084"; exon_number "4"; gene_name "SWEET7"; oId "AT4G10850.1"; nearest_ref "AT4G10850.1"; class_code "="; tss_id "TSS26847"; p_id "P20664";
Chr4	Cufflinks	exon	6676530	6676981	.	+	.	gene_id "XLOC_021717"; transcript_id "TCONS_00045084"; exon_number "5"; gene_name "SWEET7"; oId "AT4G10850.1"; nearest_ref "AT4G10850.1"; class_code "="; tss_id "TSS26847"; p_id "P20664";
Chr4	Cufflinks	exon	6696712	6697455	.	+	.	gene_id "XLOC_021718"; transcript_id "TCONS_00045087"; exon_number "1"; gene_name "AT4G10910"; oId "AT4G10910.1"; nearest_ref "AT4G10910.1"; class_code "="; tss_id "TSS26848"; p_id "P20665";
Chr4	Cufflinks	exon	6707514	6707525	.	+	.	gene_id "XLOC_021719"; transcript_id "TCONS_00054107"; exon_number "1"; gene_name "AT4G11270"; oId "CUFF.358.2"; nearest_ref "AT4G11270.1"; class_code "j"; tss_id "TSS26849";
Chr4	Cufflinks	exon	6854394	6857145	.	+	.	gene_id "XLOC_021719"; transcript_id "TCONS_00054107"; exon_number "2"; gene_name "AT4G11270"; oId "CUFF.358.2"; nearest_ref "AT4G11270.1"; class_code "j"; tss_id "TSS26849";
Chr4	Cufflinks	exon	6857234	6857337	.	+	.	gene_id "XLOC_021719"; transcript_id "TCONS_00054107"; exon_number "3"; gene_name "AT4G11270"; oId "CUFF.358.2"; nearest_ref "AT4G11270.1"; class_code "j"; tss_id "TSS26849";
Chr4	Cufflinks	exon	6857439	6857508	.	+	.	gene_id "XLOC_021719"; transcript_id "TCONS_00054107"; exon_number "4"; gene_name "AT4G11270"; oId "CUFF.358.2"; nearest_ref "AT4G11270.1"; class_code "j"; tss_id "TSS26849";
Chr4	Cufflinks	exon	6857616	6858419	.	+	.	gene_id "XLOC_021719"; transcript_id "TCONS_00054107"; exon_number "5"; gene_name "AT4G11270"; oId "CUFF.358.2"; nearest_ref "AT4G11270.1"; class_code "j"; tss_id "TSS26849";
Chr4	Cufflinks	exon	6858544	6858746	.	+	.	gene_id "XLOC_021719"; transcript_id "TCONS_00054107"; exon_number "6"; gene_name "AT4G11270"; oId "CUFF.358.2"; nearest_ref "AT4G11270.1"; class_code "j"; tss_id "TSS26849";
Chr4	Cufflinks	exon	6858826	6858949	.	+	.	gene_id "XLOC_021719"; transcript_id "TCONS_00054107"; exon_number "7"; gene_name "AT4G11270"; oId "CUFF.358.2"; nearest_ref "AT4G11270.1"; class_code "j"; tss_id "TSS26849";
Chr4	Cufflinks	exon	6859062	6859268	.	+	.	gene_id "XLOC_021719"; transcript_id "TCONS_00054107"; exon_number "8"; gene_name "AT4G11270"; oId "CUFF.358.2"; nearest_ref "AT4G11270.1"; class_code "j"; tss_id "TSS26849";
Chr4	Cufflinks	exon	6859347	6859758	.	+	.	gene_id "XLOC_021719"; transcript_id "TCONS_00054107"; exon_number "9"; gene_name "AT4G11270"; oId "CUFF.358.2"; nearest_ref "AT4G11270.1"; class_code "j"; tss_id "TSS26849";
Chr4	Cufflinks	exon	6707514	6707525	.	+	.	gene_id "XLOC_021719"; transcript_id "TCONS_00054106"; exon_number "1"; gene_name "AT4G11270"; oId "CUFF.358.1"; nearest_ref "AT4G11270.1"; class_code "j"; tss_id "TSS26849";
Chr4	Cufflinks	exon	6854394	6857337	.	+	.	gene_id "XLOC_021719"; transcript_id "TCONS_00054106"; exon_number "2"; gene_name "AT4G11270"; oId "CUFF.358.1"; nearest_ref "AT4G11270.1"; class_code "j"; tss_id "TSS26849";
Chr4	Cufflinks	exon	6857439	6857508	.	+	.	gene_id "XLOC_021719"; transcript_id "TCONS_00054106"; exon_number "3"; gene_name "AT4G11270"; oId "CUFF.358.1"; nearest_ref "AT4G11270.1"; class_code "j"; tss_id "TSS26849";
Chr4	Cufflinks	exon	6857616	6858419	.	+	.	gene_id "XLOC_021719"; transcript_id "TCONS_00054106"; exon_number "4"; gene_name "AT4G11270"; oId "CUFF.358.1"; nearest_ref "AT4G11270.1"; class_code "j"; tss_id "TSS26849";
Chr4	Cufflinks	exon	6858544	6858746	.	+	.	gene_id "XLOC_021719"; transcript_id "TCONS_00054106"; exon_number "5"; gene_name "AT4G11270"; oId "CUFF.358.1"; nearest_ref "AT4G11270.1"; class_code "j"; tss_id "TSS26849";
Chr4	Cufflinks	exon	6858826	6858949	.	+	.	gene_id "XLOC_021719"; transcript_id "TCONS_00054106"; exon_number "6"; gene_name "AT4G11270"; oId "CUFF.358.1"; nearest_ref "AT4G11270.1"; class_code "j"; tss_id "TSS26849";
Chr4	Cufflinks	exon	6859062	6859268	.	+	.	gene_id "XLOC_021719"; transcript_id "TCONS_00054106"; exon_number "7"; gene_name "AT4G11270"; oId "CUFF.358.1"; nearest_ref "AT4G11270.1"; class_code "j"; tss_id "TSS26849";
Chr4	Cufflinks	exon	6859347	6859758	.	+	.	gene_id "XLOC_021719"; transcript_id "TCONS_00054106"; exon_number "8"; gene_name "AT4G11270"; oId "CUFF.358.1"; nearest_ref "AT4G11270.1"; class_code "j"; tss_id "TSS26849";
Chr4	Cufflinks	exon	6854287	6857145	.	+	.	gene_id "XLOC_021719"; transcript_id "TCONS_00053004"; exon_number "1"; gene_name "AT4G11270"; oId "CUFF.520.1"; nearest_ref "AT4G11270.1"; class_code "j"; tss_id "TSS26850";
Chr4	Cufflinks	exon	6857234	6857337	.	+	.	gene_id "XLOC_021719"; transcript_id "TCONS_00053004"; exon_number "2"; gene_name "AT4G11270"; oId "CUFF.520.1"; nearest_ref "AT4G11270.1"; class_code "j"; tss_id "TSS26850";
Chr4	Cufflinks	exon	6857439	6857508	.	+	.	gene_id "XLOC_021719"; transcript_id "TCONS_00053004"; exon_number "3"; gene_name "AT4G11270"; oId "CUFF.520.1"; nearest_ref "AT4G11270.1"; class_code "j"; tss_id "TSS26850";
Chr4	Cufflinks	exon	6857616	6858402	.	+	.	gene_id "XLOC_021719"; transcript_id "TCONS_00053004"; exon_number "4"; gene_name "AT4G11270"; oId "CUFF.520.1"; nearest_ref "AT4G11270.1"; class_code "j"; tss_id "TSS26850";
Chr4	Cufflinks	exon	6858544	6858746	.	+	.	gene_id "XLOC_021719"; transcript_id "TCONS_00053004"; exon_number "5"; gene_name "AT4G11270"; oId "CUFF.520.1"; nearest_ref "AT4G11270.1"; class_code "j"; tss_id "TSS26850";
Chr4	Cufflinks	exon	6858826	6858949	.	+	.	gene_id "XLOC_021719"; transcript_id "TCONS_00053004"; exon_number "6"; gene_name "AT4G11270"; oId "CUFF.520.1"; nearest_ref "AT4G11270.1"; class_code "j"; tss_id "TSS26850";
Chr4	Cufflinks	exon	6859062	6859268	.	+	.	gene_id "XLOC_021719"; transcript_id "TCONS_00053004"; exon_number "7"; gene_name "AT4G11270"; oId "CUFF.520.1"; nearest_ref "AT4G11270.1"; class_code "j"; tss_id "TSS26850";
Chr4	Cufflinks	exon	6859347	6859740	.	+	.	gene_id "XLOC_021719"; transcript_id "TCONS_00053004"; exon_number "8"; gene_name "AT4G11270"; oId "CUFF.520.1"; nearest_ref "AT4G11270.1"; class_code "j"; tss_id "TSS26850";
Chr4	Cufflinks	exon	6854344	6856369	.	+	.	gene_id "XLOC_021719"; transcript_id "TCONS_00051728"; exon_number "1"; gene_name "AT4G11270"; oId "CUFF.507.1"; nearest_ref "AT4G11270.1"; class_code "j"; tss_id "TSS26850";
Chr4	Cufflinks	exon	6856460	6857145	.	+	.	gene_id "XLOC_021719"; transcript_id "TCONS_00051728"; exon_number "2"; gene_name "AT4G11270"; oId "CUFF.507.1"; nearest_ref "AT4G11270.1"; class_code "j"; tss_id "TSS26850";
Chr4	Cufflinks	exon	6857234	6857337	.	+	.	gene_id "XLOC_021719"; transcript_id "TCONS_00051728"; exon_number "3"; gene_name "AT4G11270"; oId "CUFF.507.1"; nearest_ref "AT4G11270.1"; class_code "j"; tss_id "TSS26850";
Chr4	Cufflinks	exon	6857439	6857508	.	+	.	gene_id "XLOC_021719"; transcript_id "TCONS_00051728"; exon_number "4"; gene_name "AT4G11270"; oId "CUFF.507.1"; nearest_ref "AT4G11270.1"; class_code "j"; tss_id "TSS26850";
Chr4	Cufflinks	exon	6857616	6858419	.	+	.	gene_id "XLOC_021719"; transcript_id "TCONS_00051728"; exon_number "5"; gene_name "AT4G11270"; oId "CUFF.507.1"; nearest_ref "AT4G11270.1"; class_code "j"; tss_id "TSS26850";
Chr4	Cufflinks	exon	6858544	6858746	.	+	.	gene_id "XLOC_021719"; transcript_id "TCONS_00051728"; exon_number "6"; gene_name "AT4G11270"; oId "CUFF.507.1"; nearest_ref "AT4G11270.1"; class_code "j"; tss_id "TSS26850";
Chr4	Cufflinks	exon	6858826	6858949	.	+	.	gene_id "XLOC_021719"; transcript_id "TCONS_00051728"; exon_number "7"; gene_name "AT4G11270"; oId "CUFF.507.1"; nearest_ref "AT4G11270.1"; class_code "j"; tss_id "TSS26850";
Chr4	Cufflinks	exon	6859062	6859268	.	+	.	gene_id "XLOC_021719"; transcript_id "TCONS_00051728"; exon_number "8"; gene_name "AT4G11270"; oId "CUFF.507.1"; nearest_ref "AT4G11270.1"; class_code "j"; tss_id "TSS26850";
Chr4	Cufflinks	exon	6859347	6859827	.	+	.	gene_id "XLOC_021719"; transcript_id "TCONS_00051728"; exon_number "9"; gene_name "AT4G11270"; oId "CUFF.507.1"; nearest_ref "AT4G11270.1"; class_code "j"; tss_id "TSS26850";
Chr4	Cufflinks	exon	6854364	6857145	.	+	.	gene_id "XLOC_021719"; transcript_id "TCONS_00045116"; exon_number "1"; gene_name "AT4G11270"; oId "AT4G11270.1"; nearest_ref "AT4G11270.1"; class_code "="; tss_id "TSS26850"; p_id "P20666";
Chr4	Cufflinks	exon	6857234	6857337	.	+	.	gene_id "XLOC_021719"; transcript_id "TCONS_00045116"; exon_number "2"; gene_name "AT4G11270"; oId "AT4G11270.1"; nearest_ref "AT4G11270.1"; class_code "="; tss_id "TSS26850"; p_id "P20666";
Chr4	Cufflinks	exon	6857439	6857508	.	+	.	gene_id "XLOC_021719"; transcript_id "TCONS_00045116"; exon_number "3"; gene_name "AT4G11270"; oId "AT4G11270.1"; nearest_ref "AT4G11270.1"; class_code "="; tss_id "TSS26850"; p_id "P20666";
Chr4	Cufflinks	exon	6857616	6858419	.	+	.	gene_id "XLOC_021719"; transcript_id "TCONS_00045116"; exon_number "4"; gene_name "AT4G11270"; oId "AT4G11270.1"; nearest_ref "AT4G11270.1"; class_code "="; tss_id "TSS26850"; p_id "P20666";
Chr4	Cufflinks	exon	6858544	6858746	.	+	.	gene_id "XLOC_021719"; transcript_id "TCONS_00045116"; exon_number "5"; gene_name "AT4G11270"; oId "AT4G11270.1"; nearest_ref "AT4G11270.1"; class_code "="; tss_id "TSS26850"; p_id "P20666";
Chr4	Cufflinks	exon	6858826	6858949	.	+	.	gene_id "XLOC_021719"; transcript_id "TCONS_00045116"; exon_number "6"; gene_name "AT4G11270"; oId "AT4G11270.1"; nearest_ref "AT4G11270.1"; class_code "="; tss_id "TSS26850"; p_id "P20666";
Chr4	Cufflinks	exon	6859062	6859268	.	+	.	gene_id "XLOC_021719"; transcript_id "TCONS_00045116"; exon_number "7"; gene_name "AT4G11270"; oId "AT4G11270.1"; nearest_ref "AT4G11270.1"; class_code "="; tss_id "TSS26850"; p_id "P20666";
Chr4	Cufflinks	exon	6859347	6859664	.	+	.	gene_id "XLOC_021719"; transcript_id "TCONS_00045116"; exon_number "8"; gene_name "AT4G11270"; oId "AT4G11270.1"; nearest_ref "AT4G11270.1"; class_code "="; tss_id "TSS26850"; p_id "P20666";
Chr4	Cufflinks	exon	6854364	6857337	.	+	.	gene_id "XLOC_021719"; transcript_id "TCONS_00045117"; exon_number "1"; gene_name "AT4G11270"; oId "CUFF.4289.1"; nearest_ref "AT4G11270.1"; class_code "j"; tss_id "TSS26850";
Chr4	Cufflinks	exon	6857439	6857508	.	+	.	gene_id "XLOC_021719"; transcript_id "TCONS_00045117"; exon_number "2"; gene_name "AT4G11270"; oId "CUFF.4289.1"; nearest_ref "AT4G11270.1"; class_code "j"; tss_id "TSS26850";
Chr4	Cufflinks	exon	6857616	6858419	.	+	.	gene_id "XLOC_021719"; transcript_id "TCONS_00045117"; exon_number "3"; gene_name "AT4G11270"; oId "CUFF.4289.1"; nearest_ref "AT4G11270.1"; class_code "j"; tss_id "TSS26850";
Chr4	Cufflinks	exon	6858544	6858746	.	+	.	gene_id "XLOC_021719"; transcript_id "TCONS_00045117"; exon_number "4"; gene_name "AT4G11270"; oId "CUFF.4289.1"; nearest_ref "AT4G11270.1"; class_code "j"; tss_id "TSS26850";
Chr4	Cufflinks	exon	6858826	6858949	.	+	.	gene_id "XLOC_021719"; transcript_id "TCONS_00045117"; exon_number "5"; gene_name "AT4G11270"; oId "CUFF.4289.1"; nearest_ref "AT4G11270.1"; class_code "j"; tss_id "TSS26850";
Chr4	Cufflinks	exon	6859062	6859268	.	+	.	gene_id "XLOC_021719"; transcript_id "TCONS_00045117"; exon_number "6"; gene_name "AT4G11270"; oId "CUFF.4289.1"; nearest_ref "AT4G11270.1"; class_code "j"; tss_id "TSS26850";
Chr4	Cufflinks	exon	6859347	6859722	.	+	.	gene_id "XLOC_021719"; transcript_id "TCONS_00045117"; exon_number "7"; gene_name "AT4G11270"; oId "CUFF.4289.1"; nearest_ref "AT4G11270.1"; class_code "j"; tss_id "TSS26850";
Chr4	Cufflinks	exon	6723801	6724685	.	+	.	gene_id "XLOC_021720"; transcript_id "TCONS_00045088"; exon_number "1"; gene_name "AT4G10980"; oId "AT4G10980.1"; nearest_ref "AT4G10980.1"; class_code "="; tss_id "TSS26851";
Chr4	Cufflinks	exon	6724987	6729975	.	+	.	gene_id "XLOC_021721"; transcript_id "TCONS_00045089"; exon_number "1"; gene_name "AT4G10990"; oId "AT4G10990.1"; nearest_ref "AT4G10990.1"; class_code "="; tss_id "TSS26852";
Chr4	Cufflinks	exon	6730980	6731589	.	+	.	gene_id "XLOC_021722"; transcript_id "TCONS_00051724"; exon_number "1"; gene_name "AT4G11000"; oId "CUFF.480.1"; nearest_ref "AT4G11000.1"; class_code "j"; tss_id "TSS26853";
Chr4	Cufflinks	exon	6731721	6732506	.	+	.	gene_id "XLOC_021722"; transcript_id "TCONS_00051724"; exon_number "2"; gene_name "AT4G11000"; oId "CUFF.480.1"; nearest_ref "AT4G11000.1"; class_code "j"; tss_id "TSS26853";
Chr4	Cufflinks	exon	6731020	6731388	.	+	.	gene_id "XLOC_021722"; transcript_id "TCONS_00045090"; exon_number "1"; gene_name "AT4G11000"; oId "AT4G11000.1"; nearest_ref "AT4G11000.1"; class_code "="; tss_id "TSS26853"; p_id "P20667";
Chr4	Cufflinks	exon	6731482	6731589	.	+	.	gene_id "XLOC_021722"; transcript_id "TCONS_00045090"; exon_number "2"; gene_name "AT4G11000"; oId "AT4G11000.1"; nearest_ref "AT4G11000.1"; class_code "="; tss_id "TSS26853"; p_id "P20667";
Chr4	Cufflinks	exon	6731721	6732464	.	+	.	gene_id "XLOC_021722"; transcript_id "TCONS_00045090"; exon_number "3"; gene_name "AT4G11000"; oId "AT4G11000.1"; nearest_ref "AT4G11000.1"; class_code "="; tss_id "TSS26853"; p_id "P20667";
Chr4	Cufflinks	exon	6737060	6737068	.	+	.	gene_id "XLOC_021723"; transcript_id "TCONS_00051725"; exon_number "1"; gene_name "LACS5"; oId "CUFF.493.1"; nearest_ref "AT4G11030.1"; class_code "o"; tss_id "TSS26854";
Chr4	Cufflinks	exon	7004826	7005987	.	+	.	gene_id "XLOC_021723"; transcript_id "TCONS_00051725"; exon_number "2"; gene_name "LACS5"; oId "CUFF.493.1"; nearest_ref "AT4G11030.1"; class_code "o"; tss_id "TSS26854";
Chr4	Cufflinks	exon	7004333	7004412	.	+	.	gene_id "XLOC_021723"; transcript_id "TCONS_00045153"; exon_number "1"; gene_name "AT4G11570"; oId "AT4G11570.1"; nearest_ref "AT4G11570.1"; class_code "="; tss_id "TSS26855"; p_id "P20668";
Chr4	Cufflinks	exon	7004686	7006081	.	+	.	gene_id "XLOC_021723"; transcript_id "TCONS_00045153"; exon_number "2"; gene_name "AT4G11570"; oId "AT4G11570.1"; nearest_ref "AT4G11570.1"; class_code "="; tss_id "TSS26855"; p_id "P20668";
Chr4	Cufflinks	exon	7004335	7006081	.	+	.	gene_id "XLOC_021723"; transcript_id "TCONS_00045154"; exon_number "1"; gene_name "AT4G11570"; oId "AT4G11570.2"; nearest_ref "AT4G11570.2"; class_code "="; tss_id "TSS26855"; p_id "P20668";
Chr4	Cufflinks	exon	6738120	6738274	.	+	.	gene_id "XLOC_021724"; transcript_id "TCONS_00045091"; exon_number "1"; gene_name "LACS5"; oId "AT4G11030.1"; nearest_ref "AT4G11030.1"; class_code "="; tss_id "TSS26856"; p_id "P20669";
Chr4	Cufflinks	exon	6738799	6738862	.	+	.	gene_id "XLOC_021724"; transcript_id "TCONS_00045091"; exon_number "2"; gene_name "LACS5"; oId "AT4G11030.1"; nearest_ref "AT4G11030.1"; class_code "="; tss_id "TSS26856"; p_id "P20669";
Chr4	Cufflinks	exon	6738963	6739052	.	+	.	gene_id "XLOC_021724"; transcript_id "TCONS_00045091"; exon_number "3"; gene_name "LACS5"; oId "AT4G11030.1"; nearest_ref "AT4G11030.1"; class_code "="; tss_id "TSS26856"; p_id "P20669";
Chr4	Cufflinks	exon	6739153	6739209	.	+	.	gene_id "XLOC_021724"; transcript_id "TCONS_00045091"; exon_number "4"; gene_name "LACS5"; oId "AT4G11030.1"; nearest_ref "AT4G11030.1"; class_code "="; tss_id "TSS26856"; p_id "P20669";
Chr4	Cufflinks	exon	6739295	6739343	.	+	.	gene_id "XLOC_021724"; transcript_id "TCONS_00045091"; exon_number "5"; gene_name "LACS5"; oId "AT4G11030.1"; nearest_ref "AT4G11030.1"; class_code "="; tss_id "TSS26856"; p_id "P20669";
Chr4	Cufflinks	exon	6739432	6739508	.	+	.	gene_id "XLOC_021724"; transcript_id "TCONS_00045091"; exon_number "6"; gene_name "LACS5"; oId "AT4G11030.1"; nearest_ref "AT4G11030.1"; class_code "="; tss_id "TSS26856"; p_id "P20669";
Chr4	Cufflinks	exon	6739605	6739644	.	+	.	gene_id "XLOC_021724"; transcript_id "TCONS_00045091"; exon_number "7"; gene_name "LACS5"; oId "AT4G11030.1"; nearest_ref "AT4G11030.1"; class_code "="; tss_id "TSS26856"; p_id "P20669";
Chr4	Cufflinks	exon	6739730	6739824	.	+	.	gene_id "XLOC_021724"; transcript_id "TCONS_00045091"; exon_number "8"; gene_name "LACS5"; oId "AT4G11030.1"; nearest_ref "AT4G11030.1"; class_code "="; tss_id "TSS26856"; p_id "P20669";
Chr4	Cufflinks	exon	6739909	6740076	.	+	.	gene_id "XLOC_021724"; transcript_id "TCONS_00045091"; exon_number "9"; gene_name "LACS5"; oId "AT4G11030.1"; nearest_ref "AT4G11030.1"; class_code "="; tss_id "TSS26856"; p_id "P20669";
Chr4	Cufflinks	exon	6740163	6740273	.	+	.	gene_id "XLOC_021724"; transcript_id "TCONS_00045091"; exon_number "10"; gene_name "LACS5"; oId "AT4G11030.1"; nearest_ref "AT4G11030.1"; class_code "="; tss_id "TSS26856"; p_id "P20669";
Chr4	Cufflinks	exon	6740360	6740447	.	+	.	gene_id "XLOC_021724"; transcript_id "TCONS_00045091"; exon_number "11"; gene_name "LACS5"; oId "AT4G11030.1"; nearest_ref "AT4G11030.1"; class_code "="; tss_id "TSS26856"; p_id "P20669";
Chr4	Cufflinks	exon	6740565	6740631	.	+	.	gene_id "XLOC_021724"; transcript_id "TCONS_00045091"; exon_number "12"; gene_name "LACS5"; oId "AT4G11030.1"; nearest_ref "AT4G11030.1"; class_code "="; tss_id "TSS26856"; p_id "P20669";
Chr4	Cufflinks	exon	6740705	6740780	.	+	.	gene_id "XLOC_021724"; transcript_id "TCONS_00045091"; exon_number "13"; gene_name "LACS5"; oId "AT4G11030.1"; nearest_ref "AT4G11030.1"; class_code "="; tss_id "TSS26856"; p_id "P20669";
Chr4	Cufflinks	exon	6740855	6740972	.	+	.	gene_id "XLOC_021724"; transcript_id "TCONS_00045091"; exon_number "14"; gene_name "LACS5"; oId "AT4G11030.1"; nearest_ref "AT4G11030.1"; class_code "="; tss_id "TSS26856"; p_id "P20669";
Chr4	Cufflinks	exon	6741045	6741290	.	+	.	gene_id "XLOC_021724"; transcript_id "TCONS_00045091"; exon_number "15"; gene_name "LACS5"; oId "AT4G11030.1"; nearest_ref "AT4G11030.1"; class_code "="; tss_id "TSS26856"; p_id "P20669";
Chr4	Cufflinks	exon	6741397	6741536	.	+	.	gene_id "XLOC_021724"; transcript_id "TCONS_00045091"; exon_number "16"; gene_name "LACS5"; oId "AT4G11030.1"; nearest_ref "AT4G11030.1"; class_code "="; tss_id "TSS26856"; p_id "P20669";
Chr4	Cufflinks	exon	6741717	6741899	.	+	.	gene_id "XLOC_021724"; transcript_id "TCONS_00045091"; exon_number "17"; gene_name "LACS5"; oId "AT4G11030.1"; nearest_ref "AT4G11030.1"; class_code "="; tss_id "TSS26856"; p_id "P20669";
Chr4	Cufflinks	exon	6741972	6742091	.	+	.	gene_id "XLOC_021724"; transcript_id "TCONS_00045091"; exon_number "18"; gene_name "LACS5"; oId "AT4G11030.1"; nearest_ref "AT4G11030.1"; class_code "="; tss_id "TSS26856"; p_id "P20669";
Chr4	Cufflinks	exon	6742173	6742229	.	+	.	gene_id "XLOC_021724"; transcript_id "TCONS_00045091"; exon_number "19"; gene_name "LACS5"; oId "AT4G11030.1"; nearest_ref "AT4G11030.1"; class_code "="; tss_id "TSS26856"; p_id "P20669";
Chr4	Cufflinks	exon	6745100	6745299	.	+	.	gene_id "XLOC_021725"; transcript_id "TCONS_00045092"; exon_number "1"; gene_name "AT4G11040"; oId "AT4G11040.2"; nearest_ref "AT4G11040.2"; class_code "="; tss_id "TSS26857"; p_id "P20671";
Chr4	Cufflinks	exon	6745579	6746051	.	+	.	gene_id "XLOC_021725"; transcript_id "TCONS_00045092"; exon_number "2"; gene_name "AT4G11040"; oId "AT4G11040.2"; nearest_ref "AT4G11040.2"; class_code "="; tss_id "TSS26857"; p_id "P20671";
Chr4	Cufflinks	exon	6746186	6746475	.	+	.	gene_id "XLOC_021725"; transcript_id "TCONS_00045092"; exon_number "3"; gene_name "AT4G11040"; oId "AT4G11040.2"; nearest_ref "AT4G11040.2"; class_code "="; tss_id "TSS26857"; p_id "P20671";
Chr4	Cufflinks	exon	6746668	6746944	.	+	.	gene_id "XLOC_021725"; transcript_id "TCONS_00045092"; exon_number "4"; gene_name "AT4G11040"; oId "AT4G11040.2"; nearest_ref "AT4G11040.2"; class_code "="; tss_id "TSS26857"; p_id "P20671";
Chr4	Cufflinks	exon	6745161	6745299	.	+	.	gene_id "XLOC_021725"; transcript_id "TCONS_00045093"; exon_number "1"; gene_name "AT4G11040"; oId "AT4G11040.1"; nearest_ref "AT4G11040.1"; class_code "="; tss_id "TSS26857"; p_id "P20670";
Chr4	Cufflinks	exon	6745579	6746051	.	+	.	gene_id "XLOC_021725"; transcript_id "TCONS_00045093"; exon_number "2"; gene_name "AT4G11040"; oId "AT4G11040.1"; nearest_ref "AT4G11040.1"; class_code "="; tss_id "TSS26857"; p_id "P20670";
Chr4	Cufflinks	exon	6746221	6746372	.	+	.	gene_id "XLOC_021725"; transcript_id "TCONS_00045093"; exon_number "3"; gene_name "AT4G11040"; oId "AT4G11040.1"; nearest_ref "AT4G11040.1"; class_code "="; tss_id "TSS26857"; p_id "P20670";
Chr4	Cufflinks	exon	6746544	6746698	.	+	.	gene_id "XLOC_021725"; transcript_id "TCONS_00045093"; exon_number "4"; gene_name "AT4G11040"; oId "AT4G11040.1"; nearest_ref "AT4G11040.1"; class_code "="; tss_id "TSS26857"; p_id "P20670";
Chr4	Cufflinks	exon	6759303	6759381	.	+	.	gene_id "XLOC_021726"; transcript_id "TCONS_00045095"; exon_number "1"; gene_name "WRKY41"; oId "AT4G11070.2"; nearest_ref "AT4G11070.2"; class_code "="; tss_id "TSS26858"; p_id "P20673";
Chr4	Cufflinks	exon	6759478	6759655	.	+	.	gene_id "XLOC_021726"; transcript_id "TCONS_00045095"; exon_number "2"; gene_name "WRKY41"; oId "AT4G11070.2"; nearest_ref "AT4G11070.2"; class_code "="; tss_id "TSS26858"; p_id "P20673";
Chr4	Cufflinks	exon	6759797	6759925	.	+	.	gene_id "XLOC_021726"; transcript_id "TCONS_00045095"; exon_number "3"; gene_name "WRKY41"; oId "AT4G11070.2"; nearest_ref "AT4G11070.2"; class_code "="; tss_id "TSS26858"; p_id "P20673";
Chr4	Cufflinks	exon	6760304	6760794	.	+	.	gene_id "XLOC_021726"; transcript_id "TCONS_00045095"; exon_number "4"; gene_name "WRKY41"; oId "AT4G11070.2"; nearest_ref "AT4G11070.2"; class_code "="; tss_id "TSS26858"; p_id "P20673";
Chr4	Cufflinks	exon	6759303	6759655	.	+	.	gene_id "XLOC_021726"; transcript_id "TCONS_00045094"; exon_number "1"; gene_name "WRKY41"; oId "AT4G11070.1"; nearest_ref "AT4G11070.1"; class_code "="; tss_id "TSS26858"; p_id "P20672";
Chr4	Cufflinks	exon	6759797	6759925	.	+	.	gene_id "XLOC_021726"; transcript_id "TCONS_00045094"; exon_number "2"; gene_name "WRKY41"; oId "AT4G11070.1"; nearest_ref "AT4G11070.1"; class_code "="; tss_id "TSS26858"; p_id "P20672";
Chr4	Cufflinks	exon	6760304	6760794	.	+	.	gene_id "XLOC_021726"; transcript_id "TCONS_00045094"; exon_number "3"; gene_name "WRKY41"; oId "AT4G11070.1"; nearest_ref "AT4G11070.1"; class_code "="; tss_id "TSS26858"; p_id "P20672";
Chr4	Cufflinks	exon	6763837	6764530	.	+	.	gene_id "XLOC_021727"; transcript_id "TCONS_00045096"; exon_number "1"; oId "CUFF.498.1"; class_code "."; tss_id "TSS26859";
Chr4	Cufflinks	exon	6768614	6768699	.	+	.	gene_id "XLOC_021728"; transcript_id "TCONS_00045097"; exon_number "1"; gene_name "AT4G11100"; oId "AT4G11100.1"; nearest_ref "AT4G11100.1"; class_code "="; tss_id "TSS26860"; p_id "P20674";
Chr4	Cufflinks	exon	6769006	6769588	.	+	.	gene_id "XLOC_021728"; transcript_id "TCONS_00045097"; exon_number "2"; gene_name "AT4G11100"; oId "AT4G11100.1"; nearest_ref "AT4G11100.1"; class_code "="; tss_id "TSS26860"; p_id "P20674";
Chr4	Cufflinks	exon	6769666	6770184	.	+	.	gene_id "XLOC_021728"; transcript_id "TCONS_00045097"; exon_number "3"; gene_name "AT4G11100"; oId "AT4G11100.1"; nearest_ref "AT4G11100.1"; class_code "="; tss_id "TSS26860"; p_id "P20674";
Chr4	Cufflinks	exon	6768713	6768871	.	+	.	gene_id "XLOC_021728"; transcript_id "TCONS_00045098"; exon_number "1"; gene_name "AT4G11100"; oId "AT4G11100.2"; nearest_ref "AT4G11100.2"; class_code "="; tss_id "TSS26860"; p_id "P20674";
Chr4	Cufflinks	exon	6769006	6769588	.	+	.	gene_id "XLOC_021728"; transcript_id "TCONS_00045098"; exon_number "2"; gene_name "AT4G11100"; oId "AT4G11100.2"; nearest_ref "AT4G11100.2"; class_code "="; tss_id "TSS26860"; p_id "P20674";
Chr4	Cufflinks	exon	6769666	6770159	.	+	.	gene_id "XLOC_021728"; transcript_id "TCONS_00045098"; exon_number "3"; gene_name "AT4G11100"; oId "AT4G11100.2"; nearest_ref "AT4G11100.2"; class_code "="; tss_id "TSS26860"; p_id "P20674";
Chr4	Cufflinks	exon	6771605	6771904	.	+	.	gene_id "XLOC_021729"; transcript_id "TCONS_00045099"; exon_number "1"; gene_name "SPA2"; oId "AT4G11110.1"; nearest_ref "AT4G11110.1"; class_code "="; tss_id "TSS26861"; p_id "P20675";
Chr4	Cufflinks	exon	6772160	6773629	.	+	.	gene_id "XLOC_021729"; transcript_id "TCONS_00045099"; exon_number "2"; gene_name "SPA2"; oId "AT4G11110.1"; nearest_ref "AT4G11110.1"; class_code "="; tss_id "TSS26861"; p_id "P20675";
Chr4	Cufflinks	exon	6773966	6774123	.	+	.	gene_id "XLOC_021729"; transcript_id "TCONS_00045099"; exon_number "3"; gene_name "SPA2"; oId "AT4G11110.1"; nearest_ref "AT4G11110.1"; class_code "="; tss_id "TSS26861"; p_id "P20675";
Chr4	Cufflinks	exon	6774499	6775267	.	+	.	gene_id "XLOC_021729"; transcript_id "TCONS_00045099"; exon_number "4"; gene_name "SPA2"; oId "AT4G11110.1"; nearest_ref "AT4G11110.1"; class_code "="; tss_id "TSS26861"; p_id "P20675";
Chr4	Cufflinks	exon	6775368	6775514	.	+	.	gene_id "XLOC_021729"; transcript_id "TCONS_00045099"; exon_number "5"; gene_name "SPA2"; oId "AT4G11110.1"; nearest_ref "AT4G11110.1"; class_code "="; tss_id "TSS26861"; p_id "P20675";
Chr4	Cufflinks	exon	6775685	6776002	.	+	.	gene_id "XLOC_021729"; transcript_id "TCONS_00045099"; exon_number "6"; gene_name "SPA2"; oId "AT4G11110.1"; nearest_ref "AT4G11110.1"; class_code "="; tss_id "TSS26861"; p_id "P20675";
Chr4	Cufflinks	exon	6776097	6776156	.	+	.	gene_id "XLOC_021729"; transcript_id "TCONS_00045099"; exon_number "7"; gene_name "SPA2"; oId "AT4G11110.1"; nearest_ref "AT4G11110.1"; class_code "="; tss_id "TSS26861"; p_id "P20675";
Chr4	Cufflinks	exon	6776484	6777225	.	+	.	gene_id "XLOC_021729"; transcript_id "TCONS_00045099"; exon_number "8"; gene_name "SPA2"; oId "AT4G11110.1"; nearest_ref "AT4G11110.1"; class_code "="; tss_id "TSS26861"; p_id "P20675";
Chr4	Cufflinks	exon	6774133	6774456	.	+	.	gene_id "XLOC_021730"; transcript_id "TCONS_00053001"; exon_number "1"; gene_name "SPA2"; oId "CUFF.502.1"; nearest_ref "AT4G11110.1"; class_code "i"; tss_id "TSS26862";
Chr4	Cufflinks	exon	6777802	6777850	.	+	.	gene_id "XLOC_021731"; transcript_id "TCONS_00045100"; exon_number "1"; gene_name "EFTS"; oId "AT4G11120.1"; nearest_ref "AT4G11120.1"; class_code "="; tss_id "TSS26863"; p_id "P20676";
Chr4	Cufflinks	exon	6778043	6778375	.	+	.	gene_id "XLOC_021731"; transcript_id "TCONS_00045100"; exon_number "2"; gene_name "EFTS"; oId "AT4G11120.1"; nearest_ref "AT4G11120.1"; class_code "="; tss_id "TSS26863"; p_id "P20676";
Chr4	Cufflinks	exon	6778464	6778636	.	+	.	gene_id "XLOC_021731"; transcript_id "TCONS_00045100"; exon_number "3"; gene_name "EFTS"; oId "AT4G11120.1"; nearest_ref "AT4G11120.1"; class_code "="; tss_id "TSS26863"; p_id "P20676";
Chr4	Cufflinks	exon	6778734	6778823	.	+	.	gene_id "XLOC_021731"; transcript_id "TCONS_00045100"; exon_number "4"; gene_name "EFTS"; oId "AT4G11120.1"; nearest_ref "AT4G11120.1"; class_code "="; tss_id "TSS26863"; p_id "P20676";
Chr4	Cufflinks	exon	6778955	6779129	.	+	.	gene_id "XLOC_021731"; transcript_id "TCONS_00045100"; exon_number "5"; gene_name "EFTS"; oId "AT4G11120.1"; nearest_ref "AT4G11120.1"; class_code "="; tss_id "TSS26863"; p_id "P20676";
Chr4	Cufflinks	exon	6779224	6779408	.	+	.	gene_id "XLOC_021731"; transcript_id "TCONS_00045100"; exon_number "6"; gene_name "EFTS"; oId "AT4G11120.1"; nearest_ref "AT4G11120.1"; class_code "="; tss_id "TSS26863"; p_id "P20676";
Chr4	Cufflinks	exon	6779506	6779631	.	+	.	gene_id "XLOC_021731"; transcript_id "TCONS_00045100"; exon_number "7"; gene_name "EFTS"; oId "AT4G11120.1"; nearest_ref "AT4G11120.1"; class_code "="; tss_id "TSS26863"; p_id "P20676";
Chr4	Cufflinks	exon	6779723	6779811	.	+	.	gene_id "XLOC_021731"; transcript_id "TCONS_00045100"; exon_number "8"; gene_name "EFTS"; oId "AT4G11120.1"; nearest_ref "AT4G11120.1"; class_code "="; tss_id "TSS26863"; p_id "P20676";
Chr4	Cufflinks	exon	6779895	6780166	.	+	.	gene_id "XLOC_021731"; transcript_id "TCONS_00045100"; exon_number "9"; gene_name "EFTS"; oId "AT4G11120.1"; nearest_ref "AT4G11120.1"; class_code "="; tss_id "TSS26863"; p_id "P20676";
Chr4	Cufflinks	exon	6799935	6800192	.	+	.	gene_id "XLOC_021732"; transcript_id "TCONS_00045102"; exon_number "1"; gene_name "TUF"; oId "AT4G11150.1"; nearest_ref "AT4G11150.1"; class_code "="; tss_id "TSS26864"; p_id "P20677";
Chr4	Cufflinks	exon	6800308	6800408	.	+	.	gene_id "XLOC_021732"; transcript_id "TCONS_00045102"; exon_number "2"; gene_name "TUF"; oId "AT4G11150.1"; nearest_ref "AT4G11150.1"; class_code "="; tss_id "TSS26864"; p_id "P20677";
Chr4	Cufflinks	exon	6800794	6800950	.	+	.	gene_id "XLOC_021732"; transcript_id "TCONS_00045102"; exon_number "3"; gene_name "TUF"; oId "AT4G11150.1"; nearest_ref "AT4G11150.1"; class_code "="; tss_id "TSS26864"; p_id "P20677";
Chr4	Cufflinks	exon	6801150	6801346	.	+	.	gene_id "XLOC_021732"; transcript_id "TCONS_00045102"; exon_number "4"; gene_name "TUF"; oId "AT4G11150.1"; nearest_ref "AT4G11150.1"; class_code "="; tss_id "TSS26864"; p_id "P20677";
Chr4	Cufflinks	exon	6801451	6801550	.	+	.	gene_id "XLOC_021732"; transcript_id "TCONS_00045102"; exon_number "5"; gene_name "TUF"; oId "AT4G11150.1"; nearest_ref "AT4G11150.1"; class_code "="; tss_id "TSS26864"; p_id "P20677";
Chr4	Cufflinks	exon	6801661	6801932	.	+	.	gene_id "XLOC_021732"; transcript_id "TCONS_00045102"; exon_number "6"; gene_name "TUF"; oId "AT4G11150.1"; nearest_ref "AT4G11150.1"; class_code "="; tss_id "TSS26864"; p_id "P20677";
Chr4	Cufflinks	exon	6802075	6802388	.	+	.	gene_id "XLOC_021733"; transcript_id "TCONS_00045103"; exon_number "1"; oId "CUFF.4283.1"; class_code "u"; tss_id "TSS26865";
Chr4	Cufflinks	exon	6802771	6803318	.	+	.	gene_id "XLOC_021733"; transcript_id "TCONS_00045103"; exon_number "2"; oId "CUFF.4283.1"; class_code "u"; tss_id "TSS26865";
Chr4	Cufflinks	exon	6802254	6802388	.	+	.	gene_id "XLOC_021733"; transcript_id "TCONS_00051726"; exon_number "1"; gene_name "AT4G11160"; oId "CUFF.503.1"; nearest_ref "AT4G11160.1"; class_code "j"; tss_id "TSS26866";
Chr4	Cufflinks	exon	6802771	6802822	.	+	.	gene_id "XLOC_021733"; transcript_id "TCONS_00051726"; exon_number "2"; gene_name "AT4G11160"; oId "CUFF.503.1"; nearest_ref "AT4G11160.1"; class_code "j"; tss_id "TSS26866";
Chr4	Cufflinks	exon	6803963	6804089	.	+	.	gene_id "XLOC_021733"; transcript_id "TCONS_00051726"; exon_number "3"; gene_name "AT4G11160"; oId "CUFF.503.1"; nearest_ref "AT4G11160.1"; class_code "j"; tss_id "TSS26866";
Chr4	Cufflinks	exon	6804183	6804252	.	+	.	gene_id "XLOC_021733"; transcript_id "TCONS_00051726"; exon_number "4"; gene_name "AT4G11160"; oId "CUFF.503.1"; nearest_ref "AT4G11160.1"; class_code "j"; tss_id "TSS26866";
Chr4	Cufflinks	exon	6804360	6804717	.	+	.	gene_id "XLOC_021733"; transcript_id "TCONS_00051726"; exon_number "5"; gene_name "AT4G11160"; oId "CUFF.503.1"; nearest_ref "AT4G11160.1"; class_code "j"; tss_id "TSS26866";
Chr4	Cufflinks	exon	6804784	6805266	.	+	.	gene_id "XLOC_021733"; transcript_id "TCONS_00051726"; exon_number "6"; gene_name "AT4G11160"; oId "CUFF.503.1"; nearest_ref "AT4G11160.1"; class_code "j"; tss_id "TSS26866";
Chr4	Cufflinks	exon	6805357	6805929	.	+	.	gene_id "XLOC_021733"; transcript_id "TCONS_00051726"; exon_number "7"; gene_name "AT4G11160"; oId "CUFF.503.1"; nearest_ref "AT4G11160.1"; class_code "j"; tss_id "TSS26866";
Chr4	Cufflinks	exon	6806011	6806157	.	+	.	gene_id "XLOC_021733"; transcript_id "TCONS_00051726"; exon_number "8"; gene_name "AT4G11160"; oId "CUFF.503.1"; nearest_ref "AT4G11160.1"; class_code "j"; tss_id "TSS26866";
Chr4	Cufflinks	exon	6806292	6806875	.	+	.	gene_id "XLOC_021733"; transcript_id "TCONS_00051726"; exon_number "9"; gene_name "AT4G11160"; oId "CUFF.503.1"; nearest_ref "AT4G11160.1"; class_code "j"; tss_id "TSS26866";
Chr4	Cufflinks	exon	6803427	6803878	.	+	.	gene_id "XLOC_021733"; transcript_id "TCONS_00045105"; exon_number "1"; gene_name "AT4G11160"; oId "CUFF.4250.2"; nearest_ref "AT4G11160.1"; class_code "j"; tss_id "TSS26867";
Chr4	Cufflinks	exon	6803957	6804252	.	+	.	gene_id "XLOC_021733"; transcript_id "TCONS_00045105"; exon_number "2"; gene_name "AT4G11160"; oId "CUFF.4250.2"; nearest_ref "AT4G11160.1"; class_code "j"; tss_id "TSS26867";
Chr4	Cufflinks	exon	6804360	6805266	.	+	.	gene_id "XLOC_021733"; transcript_id "TCONS_00045105"; exon_number "3"; gene_name "AT4G11160"; oId "CUFF.4250.2"; nearest_ref "AT4G11160.1"; class_code "j"; tss_id "TSS26867";
Chr4	Cufflinks	exon	6805357	6805929	.	+	.	gene_id "XLOC_021733"; transcript_id "TCONS_00045105"; exon_number "4"; gene_name "AT4G11160"; oId "CUFF.4250.2"; nearest_ref "AT4G11160.1"; class_code "j"; tss_id "TSS26867";
Chr4	Cufflinks	exon	6806011	6806157	.	+	.	gene_id "XLOC_021733"; transcript_id "TCONS_00045105"; exon_number "5"; gene_name "AT4G11160"; oId "CUFF.4250.2"; nearest_ref "AT4G11160.1"; class_code "j"; tss_id "TSS26867";
Chr4	Cufflinks	exon	6806292	6806732	.	+	.	gene_id "XLOC_021733"; transcript_id "TCONS_00045105"; exon_number "6"; gene_name "AT4G11160"; oId "CUFF.4250.2"; nearest_ref "AT4G11160.1"; class_code "j"; tss_id "TSS26867";
Chr4	Cufflinks	exon	6803427	6803878	.	+	.	gene_id "XLOC_021733"; transcript_id "TCONS_00045104"; exon_number "1"; gene_name "AT4G11160"; oId "CUFF.4250.1"; nearest_ref "AT4G11160.1"; class_code "j"; tss_id "TSS26867";
Chr4	Cufflinks	exon	6803957	6804089	.	+	.	gene_id "XLOC_021733"; transcript_id "TCONS_00045104"; exon_number "2"; gene_name "AT4G11160"; oId "CUFF.4250.1"; nearest_ref "AT4G11160.1"; class_code "j"; tss_id "TSS26867";
Chr4	Cufflinks	exon	6804182	6804252	.	+	.	gene_id "XLOC_021733"; transcript_id "TCONS_00045104"; exon_number "3"; gene_name "AT4G11160"; oId "CUFF.4250.1"; nearest_ref "AT4G11160.1"; class_code "j"; tss_id "TSS26867";
Chr4	Cufflinks	exon	6804360	6804717	.	+	.	gene_id "XLOC_021733"; transcript_id "TCONS_00045104"; exon_number "4"; gene_name "AT4G11160"; oId "CUFF.4250.1"; nearest_ref "AT4G11160.1"; class_code "j"; tss_id "TSS26867";
Chr4	Cufflinks	exon	6804784	6805266	.	+	.	gene_id "XLOC_021733"; transcript_id "TCONS_00045104"; exon_number "5"; gene_name "AT4G11160"; oId "CUFF.4250.1"; nearest_ref "AT4G11160.1"; class_code "j"; tss_id "TSS26867";
Chr4	Cufflinks	exon	6805357	6805929	.	+	.	gene_id "XLOC_021733"; transcript_id "TCONS_00045104"; exon_number "6"; gene_name "AT4G11160"; oId "CUFF.4250.1"; nearest_ref "AT4G11160.1"; class_code "j"; tss_id "TSS26867";
Chr4	Cufflinks	exon	6806011	6806157	.	+	.	gene_id "XLOC_021733"; transcript_id "TCONS_00045104"; exon_number "7"; gene_name "AT4G11160"; oId "CUFF.4250.1"; nearest_ref "AT4G11160.1"; class_code "j"; tss_id "TSS26867";
Chr4	Cufflinks	exon	6806292	6806732	.	+	.	gene_id "XLOC_021733"; transcript_id "TCONS_00045104"; exon_number "8"; gene_name "AT4G11160"; oId "CUFF.4250.1"; nearest_ref "AT4G11160.1"; class_code "j"; tss_id "TSS26867";
Chr4	Cufflinks	exon	6803428	6803878	.	+	.	gene_id "XLOC_021733"; transcript_id "TCONS_00053002"; exon_number "1"; gene_name "AT4G11160"; oId "CUFF.508.1"; nearest_ref "AT4G11160.1"; class_code "j"; tss_id "TSS26867";
Chr4	Cufflinks	exon	6803957	6804089	.	+	.	gene_id "XLOC_021733"; transcript_id "TCONS_00053002"; exon_number "2"; gene_name "AT4G11160"; oId "CUFF.508.1"; nearest_ref "AT4G11160.1"; class_code "j"; tss_id "TSS26867";
Chr4	Cufflinks	exon	6804183	6804252	.	+	.	gene_id "XLOC_021733"; transcript_id "TCONS_00053002"; exon_number "3"; gene_name "AT4G11160"; oId "CUFF.508.1"; nearest_ref "AT4G11160.1"; class_code "j"; tss_id "TSS26867";
Chr4	Cufflinks	exon	6804360	6804717	.	+	.	gene_id "XLOC_021733"; transcript_id "TCONS_00053002"; exon_number "4"; gene_name "AT4G11160"; oId "CUFF.508.1"; nearest_ref "AT4G11160.1"; class_code "j"; tss_id "TSS26867";
Chr4	Cufflinks	exon	6804784	6805286	.	+	.	gene_id "XLOC_021733"; transcript_id "TCONS_00053002"; exon_number "5"; gene_name "AT4G11160"; oId "CUFF.508.1"; nearest_ref "AT4G11160.1"; class_code "j"; tss_id "TSS26867";
Chr4	Cufflinks	exon	6805377	6805929	.	+	.	gene_id "XLOC_021733"; transcript_id "TCONS_00053002"; exon_number "6"; gene_name "AT4G11160"; oId "CUFF.508.1"; nearest_ref "AT4G11160.1"; class_code "j"; tss_id "TSS26867";
Chr4	Cufflinks	exon	6806011	6806157	.	+	.	gene_id "XLOC_021733"; transcript_id "TCONS_00053002"; exon_number "7"; gene_name "AT4G11160"; oId "CUFF.508.1"; nearest_ref "AT4G11160.1"; class_code "j"; tss_id "TSS26867";
Chr4	Cufflinks	exon	6806292	6806875	.	+	.	gene_id "XLOC_021733"; transcript_id "TCONS_00053002"; exon_number "8"; gene_name "AT4G11160"; oId "CUFF.508.1"; nearest_ref "AT4G11160.1"; class_code "j"; tss_id "TSS26867";
Chr4	Cufflinks	exon	6803594	6803878	.	+	.	gene_id "XLOC_021733"; transcript_id "TCONS_00051727"; exon_number "1"; gene_name "AT4G11160"; oId "CUFF.503.2"; nearest_ref "AT4G11160.1"; class_code "j"; tss_id "TSS26868";
Chr4	Cufflinks	exon	6803957	6804089	.	+	.	gene_id "XLOC_021733"; transcript_id "TCONS_00051727"; exon_number "2"; gene_name "AT4G11160"; oId "CUFF.503.2"; nearest_ref "AT4G11160.1"; class_code "j"; tss_id "TSS26868";
Chr4	Cufflinks	exon	6804183	6804252	.	+	.	gene_id "XLOC_021733"; transcript_id "TCONS_00051727"; exon_number "3"; gene_name "AT4G11160"; oId "CUFF.503.2"; nearest_ref "AT4G11160.1"; class_code "j"; tss_id "TSS26868";
Chr4	Cufflinks	exon	6804360	6804717	.	+	.	gene_id "XLOC_021733"; transcript_id "TCONS_00051727"; exon_number "4"; gene_name "AT4G11160"; oId "CUFF.503.2"; nearest_ref "AT4G11160.1"; class_code "j"; tss_id "TSS26868";
Chr4	Cufflinks	exon	6804784	6805266	.	+	.	gene_id "XLOC_021733"; transcript_id "TCONS_00051727"; exon_number "5"; gene_name "AT4G11160"; oId "CUFF.503.2"; nearest_ref "AT4G11160.1"; class_code "j"; tss_id "TSS26868";
Chr4	Cufflinks	exon	6805357	6806157	.	+	.	gene_id "XLOC_021733"; transcript_id "TCONS_00051727"; exon_number "6"; gene_name "AT4G11160"; oId "CUFF.503.2"; nearest_ref "AT4G11160.1"; class_code "j"; tss_id "TSS26868";
Chr4	Cufflinks	exon	6806292	6806875	.	+	.	gene_id "XLOC_021733"; transcript_id "TCONS_00051727"; exon_number "7"; gene_name "AT4G11160"; oId "CUFF.503.2"; nearest_ref "AT4G11160.1"; class_code "j"; tss_id "TSS26868";
Chr4	Cufflinks	exon	6803594	6803878	.	+	.	gene_id "XLOC_021733"; transcript_id "TCONS_00045106"; exon_number "1"; gene_name "AT4G11160"; oId "AT4G11160.1"; nearest_ref "AT4G11160.1"; class_code "="; tss_id "TSS26868"; p_id "P20678";
Chr4	Cufflinks	exon	6803957	6804089	.	+	.	gene_id "XLOC_021733"; transcript_id "TCONS_00045106"; exon_number "2"; gene_name "AT4G11160"; oId "AT4G11160.1"; nearest_ref "AT4G11160.1"; class_code "="; tss_id "TSS26868"; p_id "P20678";
Chr4	Cufflinks	exon	6804183	6804252	.	+	.	gene_id "XLOC_021733"; transcript_id "TCONS_00045106"; exon_number "3"; gene_name "AT4G11160"; oId "AT4G11160.1"; nearest_ref "AT4G11160.1"; class_code "="; tss_id "TSS26868"; p_id "P20678";
Chr4	Cufflinks	exon	6804360	6804717	.	+	.	gene_id "XLOC_021733"; transcript_id "TCONS_00045106"; exon_number "4"; gene_name "AT4G11160"; oId "AT4G11160.1"; nearest_ref "AT4G11160.1"; class_code "="; tss_id "TSS26868"; p_id "P20678";
Chr4	Cufflinks	exon	6804784	6805266	.	+	.	gene_id "XLOC_021733"; transcript_id "TCONS_00045106"; exon_number "5"; gene_name "AT4G11160"; oId "AT4G11160.1"; nearest_ref "AT4G11160.1"; class_code "="; tss_id "TSS26868"; p_id "P20678";
Chr4	Cufflinks	exon	6805357	6805929	.	+	.	gene_id "XLOC_021733"; transcript_id "TCONS_00045106"; exon_number "6"; gene_name "AT4G11160"; oId "AT4G11160.1"; nearest_ref "AT4G11160.1"; class_code "="; tss_id "TSS26868"; p_id "P20678";
Chr4	Cufflinks	exon	6806011	6806157	.	+	.	gene_id "XLOC_021733"; transcript_id "TCONS_00045106"; exon_number "7"; gene_name "AT4G11160"; oId "AT4G11160.1"; nearest_ref "AT4G11160.1"; class_code "="; tss_id "TSS26868"; p_id "P20678";
Chr4	Cufflinks	exon	6806292	6806875	.	+	.	gene_id "XLOC_021733"; transcript_id "TCONS_00045106"; exon_number "8"; gene_name "AT4G11160"; oId "AT4G11160.1"; nearest_ref "AT4G11160.1"; class_code "="; tss_id "TSS26868"; p_id "P20678";
Chr4	Cufflinks	exon	6811100	6811590	.	+	.	gene_id "XLOC_021734"; transcript_id "TCONS_00054108"; exon_number "1"; gene_name "AT4G11170"; oId "CUFF.373.1"; nearest_ref "AT4G11170.1"; class_code "j"; tss_id "TSS26869";
Chr4	Cufflinks	exon	6813178	6814884	.	+	.	gene_id "XLOC_021734"; transcript_id "TCONS_00054108"; exon_number "2"; gene_name "AT4G11170"; oId "CUFF.373.1"; nearest_ref "AT4G11170.1"; class_code "j"; tss_id "TSS26869";
Chr4	Cufflinks	exon	6815727	6817254	.	+	.	gene_id "XLOC_021734"; transcript_id "TCONS_00054108"; exon_number "3"; gene_name "AT4G11170"; oId "CUFF.373.1"; nearest_ref "AT4G11170.1"; class_code "j"; tss_id "TSS26869";
Chr4	Cufflinks	exon	6811127	6811590	.	+	.	gene_id "XLOC_021734"; transcript_id "TCONS_00045107"; exon_number "1"; gene_name "AT4G11170"; oId "AT4G11170.1"; nearest_ref "AT4G11170.1"; class_code "="; tss_id "TSS26869"; p_id "P20679";
Chr4	Cufflinks	exon	6813178	6814285	.	+	.	gene_id "XLOC_021734"; transcript_id "TCONS_00045107"; exon_number "2"; gene_name "AT4G11170"; oId "AT4G11170.1"; nearest_ref "AT4G11170.1"; class_code "="; tss_id "TSS26869"; p_id "P20679";
Chr4	Cufflinks	exon	6814573	6814884	.	+	.	gene_id "XLOC_021734"; transcript_id "TCONS_00045107"; exon_number "3"; gene_name "AT4G11170"; oId "AT4G11170.1"; nearest_ref "AT4G11170.1"; class_code "="; tss_id "TSS26869"; p_id "P20679";
Chr4	Cufflinks	exon	6815727	6817130	.	+	.	gene_id "XLOC_021734"; transcript_id "TCONS_00045107"; exon_number "4"; gene_name "AT4G11170"; oId "AT4G11170.1"; nearest_ref "AT4G11170.1"; class_code "="; tss_id "TSS26869"; p_id "P20679";
Chr4	Cufflinks	exon	6818087	6818241	.	+	.	gene_id "XLOC_021735"; transcript_id "TCONS_00045108"; exon_number "1"; gene_name "AT4G11175"; oId "AT4G11175.1"; nearest_ref "AT4G11175.1"; class_code "="; tss_id "TSS26870"; p_id "P20680";
Chr4	Cufflinks	exon	6818461	6819042	.	+	.	gene_id "XLOC_021735"; transcript_id "TCONS_00045108"; exon_number "2"; gene_name "AT4G11175"; oId "AT4G11175.1"; nearest_ref "AT4G11175.1"; class_code "="; tss_id "TSS26870"; p_id "P20680";
Chr4	Cufflinks	exon	6819292	6819328	.	+	.	gene_id "XLOC_021736"; transcript_id "TCONS_00045109"; exon_number "1"; gene_name "AT4G11177"; oId "AT4G11177.1"; nearest_ref "AT4G11177.1"; class_code "="; tss_id "TSS26871";
Chr4	Cufflinks	exon	6820033	6820747	.	+	.	gene_id "XLOC_021737"; transcript_id "TCONS_00045110"; exon_number "1"; gene_name "F2P3.6"; oId "AT4G11180.1"; nearest_ref "AT4G11180.1"; class_code "="; tss_id "TSS26872"; p_id "P20681";
Chr4	Cufflinks	exon	6826652	6827183	.	+	.	gene_id "XLOC_021738"; transcript_id "TCONS_00053003"; exon_number "1"; gene_name "AT4G11190"; oId "CUFF.510.1"; nearest_ref "AT4G11190.1"; class_code "o"; tss_id "TSS26873";
Chr4	Cufflinks	exon	6827447	6827718	.	+	.	gene_id "XLOC_021738"; transcript_id "TCONS_00053003"; exon_number "2"; gene_name "AT4G11190"; oId "CUFF.510.1"; nearest_ref "AT4G11190.1"; class_code "o"; tss_id "TSS26873";
Chr4	Cufflinks	exon	6826677	6827383	.	+	.	gene_id "XLOC_021738"; transcript_id "TCONS_00045111"; exon_number "1"; gene_name "AT4G11190"; oId "AT4G11190.1"; nearest_ref "AT4G11190.1"; class_code "="; tss_id "TSS26873"; p_id "P20682";
Chr4	Cufflinks	exon	6832691	6833245	.	+	.	gene_id "XLOC_021739"; transcript_id "TCONS_00045112"; exon_number "1"; gene_name "AT4G11210"; oId "AT4G11210.1"; nearest_ref "AT4G11210.1"; class_code "="; tss_id "TSS26874"; p_id "P20683";
Chr4	Cufflinks	exon	6836106	6836588	.	+	.	gene_id "XLOC_021740"; transcript_id "TCONS_00045113"; exon_number "1"; gene_name "AT4G11211"; oId "AT4G11211.1"; nearest_ref "AT4G11211.1"; class_code "="; tss_id "TSS26875"; p_id "P20684";
Chr4	Cufflinks	exon	6847112	6847510	.	+	.	gene_id "XLOC_021741"; transcript_id "TCONS_00045114"; exon_number "1"; gene_name "TOPP7"; oId "AT4G11240.1"; nearest_ref "AT4G11240.1"; class_code "="; tss_id "TSS26876"; p_id "P20685";
Chr4	Cufflinks	exon	6847983	6848542	.	+	.	gene_id "XLOC_021741"; transcript_id "TCONS_00045114"; exon_number "2"; gene_name "TOPP7"; oId "AT4G11240.1"; nearest_ref "AT4G11240.1"; class_code "="; tss_id "TSS26876"; p_id "P20685";
Chr4	Cufflinks	exon	6848719	6848931	.	+	.	gene_id "XLOC_021741"; transcript_id "TCONS_00045114"; exon_number "3"; gene_name "TOPP7"; oId "AT4G11240.1"; nearest_ref "AT4G11240.1"; class_code "="; tss_id "TSS26876"; p_id "P20685";
Chr4	Cufflinks	exon	6849015	6849300	.	+	.	gene_id "XLOC_021741"; transcript_id "TCONS_00045114"; exon_number "4"; gene_name "TOPP7"; oId "AT4G11240.1"; nearest_ref "AT4G11240.1"; class_code "="; tss_id "TSS26876"; p_id "P20685";
Chr4	Cufflinks	exon	6849578	6850567	.	+	.	gene_id "XLOC_021742"; transcript_id "TCONS_00045115"; exon_number "1"; gene_name "AGL52"; oId "AT4G11250.1"; nearest_ref "AT4G11250.1"; class_code "="; tss_id "TSS26877"; p_id "P20686";
Chr4	Cufflinks	exon	6864041	6864347	.	+	.	gene_id "XLOC_021743"; transcript_id "TCONS_00045120"; exon_number "1"; gene_name "ACS6"; oId "CUFF.4290.3"; nearest_ref "AT4G11280.1"; class_code "j"; tss_id "TSS26878";
Chr4	Cufflinks	exon	6864437	6864823	.	+	.	gene_id "XLOC_021743"; transcript_id "TCONS_00045120"; exon_number "2"; gene_name "ACS6"; oId "CUFF.4290.3"; nearest_ref "AT4G11280.1"; class_code "j"; tss_id "TSS26878";
Chr4	Cufflinks	exon	6864908	6866116	.	+	.	gene_id "XLOC_021743"; transcript_id "TCONS_00045120"; exon_number "3"; gene_name "ACS6"; oId "CUFF.4290.3"; nearest_ref "AT4G11280.1"; class_code "j"; tss_id "TSS26878";
Chr4	Cufflinks	exon	6864041	6864347	.	+	.	gene_id "XLOC_021743"; transcript_id "TCONS_00045119"; exon_number "1"; gene_name "ACS6"; oId "CUFF.4290.2"; nearest_ref "AT4G11280.1"; class_code "j"; tss_id "TSS26878";
Chr4	Cufflinks	exon	6864437	6864568	.	+	.	gene_id "XLOC_021743"; transcript_id "TCONS_00045119"; exon_number "2"; gene_name "ACS6"; oId "CUFF.4290.2"; nearest_ref "AT4G11280.1"; class_code "j"; tss_id "TSS26878";
Chr4	Cufflinks	exon	6864663	6866116	.	+	.	gene_id "XLOC_021743"; transcript_id "TCONS_00045119"; exon_number "3"; gene_name "ACS6"; oId "CUFF.4290.2"; nearest_ref "AT4G11280.1"; class_code "j"; tss_id "TSS26878";
Chr4	Cufflinks	exon	6864041	6864568	.	+	.	gene_id "XLOC_021743"; transcript_id "TCONS_00045118"; exon_number "1"; gene_name "ACS6"; oId "CUFF.4290.1"; nearest_ref "AT4G11280.1"; class_code "j"; tss_id "TSS26878";
Chr4	Cufflinks	exon	6864663	6864823	.	+	.	gene_id "XLOC_021743"; transcript_id "TCONS_00045118"; exon_number "2"; gene_name "ACS6"; oId "CUFF.4290.1"; nearest_ref "AT4G11280.1"; class_code "j"; tss_id "TSS26878";
Chr4	Cufflinks	exon	6864908	6866116	.	+	.	gene_id "XLOC_021743"; transcript_id "TCONS_00045118"; exon_number "3"; gene_name "ACS6"; oId "CUFF.4290.1"; nearest_ref "AT4G11280.1"; class_code "j"; tss_id "TSS26878";
Chr4	Cufflinks	exon	6864097	6864347	.	+	.	gene_id "XLOC_021743"; transcript_id "TCONS_00045121"; exon_number "1"; gene_name "ACS6"; oId "AT4G11280.1"; nearest_ref "AT4G11280.1"; class_code "="; tss_id "TSS26878"; p_id "P20687";
Chr4	Cufflinks	exon	6864437	6864568	.	+	.	gene_id "XLOC_021743"; transcript_id "TCONS_00045121"; exon_number "2"; gene_name "ACS6"; oId "AT4G11280.1"; nearest_ref "AT4G11280.1"; class_code "="; tss_id "TSS26878"; p_id "P20687";
Chr4	Cufflinks	exon	6864663	6864823	.	+	.	gene_id "XLOC_021743"; transcript_id "TCONS_00045121"; exon_number "3"; gene_name "ACS6"; oId "AT4G11280.1"; nearest_ref "AT4G11280.1"; class_code "="; tss_id "TSS26878"; p_id "P20687";
Chr4	Cufflinks	exon	6864908	6866116	.	+	.	gene_id "XLOC_021743"; transcript_id "TCONS_00045121"; exon_number "4"; gene_name "ACS6"; oId "AT4G11280.1"; nearest_ref "AT4G11280.1"; class_code "="; tss_id "TSS26878"; p_id "P20687";
Chr4	Cufflinks	exon	6869911	6870202	.	+	.	gene_id "XLOC_021744"; transcript_id "TCONS_00045122"; exon_number "1"; gene_name "PER39"; oId "CUFF.4291.1"; nearest_ref "AT4G11290.1"; class_code "j"; tss_id "TSS26879";
Chr4	Cufflinks	exon	6870447	6870641	.	+	.	gene_id "XLOC_021744"; transcript_id "TCONS_00045122"; exon_number "2"; gene_name "PER39"; oId "CUFF.4291.1"; nearest_ref "AT4G11290.1"; class_code "j"; tss_id "TSS26879";
Chr4	Cufflinks	exon	6870724	6870887	.	+	.	gene_id "XLOC_021744"; transcript_id "TCONS_00045122"; exon_number "3"; gene_name "PER39"; oId "CUFF.4291.1"; nearest_ref "AT4G11290.1"; class_code "j"; tss_id "TSS26879";
Chr4	Cufflinks	exon	6871064	6871592	.	+	.	gene_id "XLOC_021744"; transcript_id "TCONS_00045122"; exon_number "4"; gene_name "PER39"; oId "CUFF.4291.1"; nearest_ref "AT4G11290.1"; class_code "j"; tss_id "TSS26879";
Chr4	Cufflinks	exon	6869953	6870202	.	+	.	gene_id "XLOC_021744"; transcript_id "TCONS_00045123"; exon_number "1"; gene_name "PER39"; oId "AT4G11290.1"; nearest_ref "AT4G11290.1"; class_code "="; tss_id "TSS26879"; p_id "P20688";
Chr4	Cufflinks	exon	6870447	6870641	.	+	.	gene_id "XLOC_021744"; transcript_id "TCONS_00045123"; exon_number "2"; gene_name "PER39"; oId "AT4G11290.1"; nearest_ref "AT4G11290.1"; class_code "="; tss_id "TSS26879"; p_id "P20688";
Chr4	Cufflinks	exon	6870724	6870886	.	+	.	gene_id "XLOC_021744"; transcript_id "TCONS_00045123"; exon_number "3"; gene_name "PER39"; oId "AT4G11290.1"; nearest_ref "AT4G11290.1"; class_code "="; tss_id "TSS26879"; p_id "P20688";
Chr4	Cufflinks	exon	6871064	6871661	.	+	.	gene_id "XLOC_021744"; transcript_id "TCONS_00045123"; exon_number "4"; gene_name "PER39"; oId "AT4G11290.1"; nearest_ref "AT4G11290.1"; class_code "="; tss_id "TSS26879"; p_id "P20688";
Chr4	Cufflinks	exon	6877926	6878594	.	+	.	gene_id "XLOC_021745"; transcript_id "TCONS_00053005"; exon_number "1"; oId "CUFF.523.1"; class_code "u"; tss_id "TSS26880";
Chr4	Cufflinks	exon	6883551	6884068	.	+	.	gene_id "XLOC_021746"; transcript_id "TCONS_00045124"; exon_number "1"; gene_name "AT4G11310"; oId "AT4G11310.1"; nearest_ref "AT4G11310.1"; class_code "="; tss_id "TSS26881"; p_id "P20689";
Chr4	Cufflinks	exon	6884521	6884756	.	+	.	gene_id "XLOC_021746"; transcript_id "TCONS_00045124"; exon_number "2"; gene_name "AT4G11310"; oId "AT4G11310.1"; nearest_ref "AT4G11310.1"; class_code "="; tss_id "TSS26881"; p_id "P20689";
Chr4	Cufflinks	exon	6884839	6884979	.	+	.	gene_id "XLOC_021746"; transcript_id "TCONS_00045124"; exon_number "3"; gene_name "AT4G11310"; oId "AT4G11310.1"; nearest_ref "AT4G11310.1"; class_code "="; tss_id "TSS26881"; p_id "P20689";
Chr4	Cufflinks	exon	6885076	6885517	.	+	.	gene_id "XLOC_021746"; transcript_id "TCONS_00045124"; exon_number "4"; gene_name "AT4G11310"; oId "AT4G11310.1"; nearest_ref "AT4G11310.1"; class_code "="; tss_id "TSS26881"; p_id "P20689";
Chr4	Cufflinks	exon	6887254	6887831	.	+	.	gene_id "XLOC_021747"; transcript_id "TCONS_00045125"; exon_number "1"; gene_name "AT4G11320"; oId "AT4G11320.1"; nearest_ref "AT4G11320.1"; class_code "="; tss_id "TSS26882"; p_id "P20690";
Chr4	Cufflinks	exon	6887971	6888206	.	+	.	gene_id "XLOC_021747"; transcript_id "TCONS_00045125"; exon_number "2"; gene_name "AT4G11320"; oId "AT4G11320.1"; nearest_ref "AT4G11320.1"; class_code "="; tss_id "TSS26882"; p_id "P20690";
Chr4	Cufflinks	exon	6888348	6888488	.	+	.	gene_id "XLOC_021747"; transcript_id "TCONS_00045125"; exon_number "3"; gene_name "AT4G11320"; oId "AT4G11320.1"; nearest_ref "AT4G11320.1"; class_code "="; tss_id "TSS26882"; p_id "P20690";
Chr4	Cufflinks	exon	6888585	6889059	.	+	.	gene_id "XLOC_021747"; transcript_id "TCONS_00045125"; exon_number "4"; gene_name "AT4G11320"; oId "AT4G11320.1"; nearest_ref "AT4G11320.1"; class_code "="; tss_id "TSS26882"; p_id "P20690";
Chr4	Cufflinks	exon	6891974	6892315	.	+	.	gene_id "XLOC_021748"; transcript_id "TCONS_00051730"; exon_number "1"; gene_name "ATMPK5"; oId "CUFF.511.2"; nearest_ref "AT4G11330.1"; class_code "j"; tss_id "TSS26883";
Chr4	Cufflinks	exon	6892570	6892907	.	+	.	gene_id "XLOC_021748"; transcript_id "TCONS_00051730"; exon_number "2"; gene_name "ATMPK5"; oId "CUFF.511.2"; nearest_ref "AT4G11330.1"; class_code "j"; tss_id "TSS26883";
Chr4	Cufflinks	exon	6892984	6893316	.	+	.	gene_id "XLOC_021748"; transcript_id "TCONS_00051730"; exon_number "3"; gene_name "ATMPK5"; oId "CUFF.511.2"; nearest_ref "AT4G11330.1"; class_code "j"; tss_id "TSS26883";
Chr4	Cufflinks	exon	6893413	6893596	.	+	.	gene_id "XLOC_021748"; transcript_id "TCONS_00051730"; exon_number "4"; gene_name "ATMPK5"; oId "CUFF.511.2"; nearest_ref "AT4G11330.1"; class_code "j"; tss_id "TSS26883";
Chr4	Cufflinks	exon	6893673	6894149	.	+	.	gene_id "XLOC_021748"; transcript_id "TCONS_00051730"; exon_number "5"; gene_name "ATMPK5"; oId "CUFF.511.2"; nearest_ref "AT4G11330.1"; class_code "j"; tss_id "TSS26883";
Chr4	Cufflinks	exon	6891974	6892315	.	+	.	gene_id "XLOC_021748"; transcript_id "TCONS_00051729"; exon_number "1"; gene_name "ATMPK5"; oId "CUFF.511.1"; nearest_ref "AT4G11330.1"; class_code "j"; tss_id "TSS26883";
Chr4	Cufflinks	exon	6892570	6892699	.	+	.	gene_id "XLOC_021748"; transcript_id "TCONS_00051729"; exon_number "2"; gene_name "ATMPK5"; oId "CUFF.511.1"; nearest_ref "AT4G11330.1"; class_code "j"; tss_id "TSS26883";
Chr4	Cufflinks	exon	6892770	6892907	.	+	.	gene_id "XLOC_021748"; transcript_id "TCONS_00051729"; exon_number "3"; gene_name "ATMPK5"; oId "CUFF.511.1"; nearest_ref "AT4G11330.1"; class_code "j"; tss_id "TSS26883";
Chr4	Cufflinks	exon	6892984	6893316	.	+	.	gene_id "XLOC_021748"; transcript_id "TCONS_00051729"; exon_number "4"; gene_name "ATMPK5"; oId "CUFF.511.1"; nearest_ref "AT4G11330.1"; class_code "j"; tss_id "TSS26883";
Chr4	Cufflinks	exon	6893413	6894149	.	+	.	gene_id "XLOC_021748"; transcript_id "TCONS_00051729"; exon_number "5"; gene_name "ATMPK5"; oId "CUFF.511.1"; nearest_ref "AT4G11330.1"; class_code "j"; tss_id "TSS26883";
Chr4	Cufflinks	exon	6891982	6892315	.	+	.	gene_id "XLOC_021748"; transcript_id "TCONS_00053006"; exon_number "1"; gene_name "ATMPK5"; oId "CUFF.525.1"; nearest_ref "AT4G11330.1"; class_code "j"; tss_id "TSS26883";
Chr4	Cufflinks	exon	6892570	6892619	.	+	.	gene_id "XLOC_021748"; transcript_id "TCONS_00053006"; exon_number "2"; gene_name "ATMPK5"; oId "CUFF.525.1"; nearest_ref "AT4G11330.1"; class_code "j"; tss_id "TSS26883";
Chr4	Cufflinks	exon	6892770	6892907	.	+	.	gene_id "XLOC_021748"; transcript_id "TCONS_00053006"; exon_number "3"; gene_name "ATMPK5"; oId "CUFF.525.1"; nearest_ref "AT4G11330.1"; class_code "j"; tss_id "TSS26883";
Chr4	Cufflinks	exon	6892984	6893316	.	+	.	gene_id "XLOC_021748"; transcript_id "TCONS_00053006"; exon_number "4"; gene_name "ATMPK5"; oId "CUFF.525.1"; nearest_ref "AT4G11330.1"; class_code "j"; tss_id "TSS26883";
Chr4	Cufflinks	exon	6893413	6893596	.	+	.	gene_id "XLOC_021748"; transcript_id "TCONS_00053006"; exon_number "5"; gene_name "ATMPK5"; oId "CUFF.525.1"; nearest_ref "AT4G11330.1"; class_code "j"; tss_id "TSS26883";
Chr4	Cufflinks	exon	6893673	6894017	.	+	.	gene_id "XLOC_021748"; transcript_id "TCONS_00053006"; exon_number "6"; gene_name "ATMPK5"; oId "CUFF.525.1"; nearest_ref "AT4G11330.1"; class_code "j"; tss_id "TSS26883";
Chr4	Cufflinks	exon	6891989	6892315	.	+	.	gene_id "XLOC_021748"; transcript_id "TCONS_00045127"; exon_number "1"; gene_name "ATMPK5"; oId "CUFF.4293.2"; nearest_ref "AT4G11330.1"; class_code "j"; tss_id "TSS26883";
Chr4	Cufflinks	exon	6892570	6892700	.	+	.	gene_id "XLOC_021748"; transcript_id "TCONS_00045127"; exon_number "2"; gene_name "ATMPK5"; oId "CUFF.4293.2"; nearest_ref "AT4G11330.1"; class_code "j"; tss_id "TSS26883";
Chr4	Cufflinks	exon	6892771	6892907	.	+	.	gene_id "XLOC_021748"; transcript_id "TCONS_00045127"; exon_number "3"; gene_name "ATMPK5"; oId "CUFF.4293.2"; nearest_ref "AT4G11330.1"; class_code "j"; tss_id "TSS26883";
Chr4	Cufflinks	exon	6892984	6893316	.	+	.	gene_id "XLOC_021748"; transcript_id "TCONS_00045127"; exon_number "4"; gene_name "ATMPK5"; oId "CUFF.4293.2"; nearest_ref "AT4G11330.1"; class_code "j"; tss_id "TSS26883";
Chr4	Cufflinks	exon	6893413	6893596	.	+	.	gene_id "XLOC_021748"; transcript_id "TCONS_00045127"; exon_number "5"; gene_name "ATMPK5"; oId "CUFF.4293.2"; nearest_ref "AT4G11330.1"; class_code "j"; tss_id "TSS26883";
Chr4	Cufflinks	exon	6893673	6894149	.	+	.	gene_id "XLOC_021748"; transcript_id "TCONS_00045127"; exon_number "6"; gene_name "ATMPK5"; oId "CUFF.4293.2"; nearest_ref "AT4G11330.1"; class_code "j"; tss_id "TSS26883";
Chr4	Cufflinks	exon	6891989	6892315	.	+	.	gene_id "XLOC_021748"; transcript_id "TCONS_00045126"; exon_number "1"; gene_name "ATMPK5"; oId "CUFF.4293.1"; nearest_ref "AT4G11330.1"; class_code "j"; tss_id "TSS26883";
Chr4	Cufflinks	exon	6892570	6893316	.	+	.	gene_id "XLOC_021748"; transcript_id "TCONS_00045126"; exon_number "2"; gene_name "ATMPK5"; oId "CUFF.4293.1"; nearest_ref "AT4G11330.1"; class_code "j"; tss_id "TSS26883";
Chr4	Cufflinks	exon	6893413	6893596	.	+	.	gene_id "XLOC_021748"; transcript_id "TCONS_00045126"; exon_number "3"; gene_name "ATMPK5"; oId "CUFF.4293.1"; nearest_ref "AT4G11330.1"; class_code "j"; tss_id "TSS26883";
Chr4	Cufflinks	exon	6893673	6894149	.	+	.	gene_id "XLOC_021748"; transcript_id "TCONS_00045126"; exon_number "4"; gene_name "ATMPK5"; oId "CUFF.4293.1"; nearest_ref "AT4G11330.1"; class_code "j"; tss_id "TSS26883";
Chr4	Cufflinks	exon	6892055	6892315	.	+	.	gene_id "XLOC_021748"; transcript_id "TCONS_00045128"; exon_number "1"; gene_name "ATMPK5"; oId "AT4G11330.1"; nearest_ref "AT4G11330.1"; class_code "="; tss_id "TSS26883"; p_id "P20691";
Chr4	Cufflinks	exon	6892570	6892699	.	+	.	gene_id "XLOC_021748"; transcript_id "TCONS_00045128"; exon_number "2"; gene_name "ATMPK5"; oId "AT4G11330.1"; nearest_ref "AT4G11330.1"; class_code "="; tss_id "TSS26883"; p_id "P20691";
Chr4	Cufflinks	exon	6892770	6892907	.	+	.	gene_id "XLOC_021748"; transcript_id "TCONS_00045128"; exon_number "3"; gene_name "ATMPK5"; oId "AT4G11330.1"; nearest_ref "AT4G11330.1"; class_code "="; tss_id "TSS26883"; p_id "P20691";
Chr4	Cufflinks	exon	6892984	6893316	.	+	.	gene_id "XLOC_021748"; transcript_id "TCONS_00045128"; exon_number "4"; gene_name "ATMPK5"; oId "AT4G11330.1"; nearest_ref "AT4G11330.1"; class_code "="; tss_id "TSS26883"; p_id "P20691";
Chr4	Cufflinks	exon	6893413	6893596	.	+	.	gene_id "XLOC_021748"; transcript_id "TCONS_00045128"; exon_number "5"; gene_name "ATMPK5"; oId "AT4G11330.1"; nearest_ref "AT4G11330.1"; class_code "="; tss_id "TSS26883"; p_id "P20691";
Chr4	Cufflinks	exon	6893673	6894149	.	+	.	gene_id "XLOC_021748"; transcript_id "TCONS_00045128"; exon_number "6"; gene_name "ATMPK5"; oId "AT4G11330.1"; nearest_ref "AT4G11330.1"; class_code "="; tss_id "TSS26883"; p_id "P20691";
Chr4	Cufflinks	exon	6901682	6903975	.	+	.	gene_id "XLOC_021749"; transcript_id "TCONS_00045129"; exon_number "1"; gene_name "AT4G11350"; oId "AT4G11350.2"; nearest_ref "AT4G11350.2"; class_code "="; tss_id "TSS26884"; p_id "P20693";
Chr4	Cufflinks	exon	6904056	6904225	.	+	.	gene_id "XLOC_021749"; transcript_id "TCONS_00045129"; exon_number "2"; gene_name "AT4G11350"; oId "AT4G11350.2"; nearest_ref "AT4G11350.2"; class_code "="; tss_id "TSS26884"; p_id "P20693";
Chr4	Cufflinks	exon	6901682	6902589	.	+	.	gene_id "XLOC_021749"; transcript_id "TCONS_00045130"; exon_number "1"; gene_name "AT4G11350"; oId "AT4G11350.1"; nearest_ref "AT4G11350.1"; class_code "="; tss_id "TSS26884"; p_id "P20692";
Chr4	Cufflinks	exon	6903433	6903975	.	+	.	gene_id "XLOC_021749"; transcript_id "TCONS_00045130"; exon_number "2"; gene_name "AT4G11350"; oId "AT4G11350.1"; nearest_ref "AT4G11350.1"; class_code "="; tss_id "TSS26884"; p_id "P20692";
Chr4	Cufflinks	exon	6904056	6904244	.	+	.	gene_id "XLOC_021749"; transcript_id "TCONS_00045130"; exon_number "3"; gene_name "AT4G11350"; oId "AT4G11350.1"; nearest_ref "AT4G11350.1"; class_code "="; tss_id "TSS26884"; p_id "P20692";
Chr4	Cufflinks	exon	6906014	6906759	.	+	.	gene_id "XLOC_021750"; transcript_id "TCONS_00045131"; exon_number "1"; gene_name "RHA1B"; oId "AT4G11360.1"; nearest_ref "AT4G11360.1"; class_code "="; tss_id "TSS26885"; p_id "P20694";
Chr4	Cufflinks	exon	6907674	6908386	.	+	.	gene_id "XLOC_021751"; transcript_id "TCONS_00045132"; exon_number "1"; gene_name "RHA1A"; oId "AT4G11370.1"; nearest_ref "AT4G11370.1"; class_code "="; tss_id "TSS26886"; p_id "P20695";
Chr4	Cufflinks	exon	6920489	6920694	.	+	.	gene_id "XLOC_021752"; transcript_id "TCONS_00045133"; exon_number "1"; gene_name "BETAB-AD"; oId "AT4G11380.2"; nearest_ref "AT4G11380.2"; class_code "="; tss_id "TSS26887"; p_id "P20696";
Chr4	Cufflinks	exon	6920892	6920934	.	+	.	gene_id "XLOC_021752"; transcript_id "TCONS_00045133"; exon_number "2"; gene_name "BETAB-AD"; oId "AT4G11380.2"; nearest_ref "AT4G11380.2"; class_code "="; tss_id "TSS26887"; p_id "P20696";
Chr4	Cufflinks	exon	6921005	6921027	.	+	.	gene_id "XLOC_021752"; transcript_id "TCONS_00045133"; exon_number "3"; gene_name "BETAB-AD"; oId "AT4G11380.2"; nearest_ref "AT4G11380.2"; class_code "="; tss_id "TSS26887"; p_id "P20696";
Chr4	Cufflinks	exon	6921162	6921359	.	+	.	gene_id "XLOC_021752"; transcript_id "TCONS_00045133"; exon_number "4"; gene_name "BETAB-AD"; oId "AT4G11380.2"; nearest_ref "AT4G11380.2"; class_code "="; tss_id "TSS26887"; p_id "P20696";
Chr4	Cufflinks	exon	6921477	6921590	.	+	.	gene_id "XLOC_021752"; transcript_id "TCONS_00045133"; exon_number "5"; gene_name "BETAB-AD"; oId "AT4G11380.2"; nearest_ref "AT4G11380.2"; class_code "="; tss_id "TSS26887"; p_id "P20696";
Chr4	Cufflinks	exon	6921716	6921966	.	+	.	gene_id "XLOC_021752"; transcript_id "TCONS_00045133"; exon_number "6"; gene_name "BETAB-AD"; oId "AT4G11380.2"; nearest_ref "AT4G11380.2"; class_code "="; tss_id "TSS26887"; p_id "P20696";
Chr4	Cufflinks	exon	6922281	6922416	.	+	.	gene_id "XLOC_021752"; transcript_id "TCONS_00045133"; exon_number "7"; gene_name "BETAB-AD"; oId "AT4G11380.2"; nearest_ref "AT4G11380.2"; class_code "="; tss_id "TSS26887"; p_id "P20696";
Chr4	Cufflinks	exon	6922566	6922745	.	+	.	gene_id "XLOC_021752"; transcript_id "TCONS_00045133"; exon_number "8"; gene_name "BETAB-AD"; oId "AT4G11380.2"; nearest_ref "AT4G11380.2"; class_code "="; tss_id "TSS26887"; p_id "P20696";
Chr4	Cufflinks	exon	6922842	6922934	.	+	.	gene_id "XLOC_021752"; transcript_id "TCONS_00045133"; exon_number "9"; gene_name "BETAB-AD"; oId "AT4G11380.2"; nearest_ref "AT4G11380.2"; class_code "="; tss_id "TSS26887"; p_id "P20696";
Chr4	Cufflinks	exon	6923021	6923232	.	+	.	gene_id "XLOC_021752"; transcript_id "TCONS_00045133"; exon_number "10"; gene_name "BETAB-AD"; oId "AT4G11380.2"; nearest_ref "AT4G11380.2"; class_code "="; tss_id "TSS26887"; p_id "P20696";
Chr4	Cufflinks	exon	6923320	6923383	.	+	.	gene_id "XLOC_021752"; transcript_id "TCONS_00045133"; exon_number "11"; gene_name "BETAB-AD"; oId "AT4G11380.2"; nearest_ref "AT4G11380.2"; class_code "="; tss_id "TSS26887"; p_id "P20696";
Chr4	Cufflinks	exon	6923481	6923660	.	+	.	gene_id "XLOC_021752"; transcript_id "TCONS_00045133"; exon_number "12"; gene_name "BETAB-AD"; oId "AT4G11380.2"; nearest_ref "AT4G11380.2"; class_code "="; tss_id "TSS26887"; p_id "P20696";
Chr4	Cufflinks	exon	6923757	6923849	.	+	.	gene_id "XLOC_021752"; transcript_id "TCONS_00045133"; exon_number "13"; gene_name "BETAB-AD"; oId "AT4G11380.2"; nearest_ref "AT4G11380.2"; class_code "="; tss_id "TSS26887"; p_id "P20696";
Chr4	Cufflinks	exon	6924003	6924385	.	+	.	gene_id "XLOC_021752"; transcript_id "TCONS_00045133"; exon_number "14"; gene_name "BETAB-AD"; oId "AT4G11380.2"; nearest_ref "AT4G11380.2"; class_code "="; tss_id "TSS26887"; p_id "P20696";
Chr4	Cufflinks	exon	6924504	6924693	.	+	.	gene_id "XLOC_021752"; transcript_id "TCONS_00045133"; exon_number "15"; gene_name "BETAB-AD"; oId "AT4G11380.2"; nearest_ref "AT4G11380.2"; class_code "="; tss_id "TSS26887"; p_id "P20696";
Chr4	Cufflinks	exon	6924775	6924978	.	+	.	gene_id "XLOC_021752"; transcript_id "TCONS_00045133"; exon_number "16"; gene_name "BETAB-AD"; oId "AT4G11380.2"; nearest_ref "AT4G11380.2"; class_code "="; tss_id "TSS26887"; p_id "P20696";
Chr4	Cufflinks	exon	6925145	6925576	.	+	.	gene_id "XLOC_021752"; transcript_id "TCONS_00045133"; exon_number "17"; gene_name "BETAB-AD"; oId "AT4G11380.2"; nearest_ref "AT4G11380.2"; class_code "="; tss_id "TSS26887"; p_id "P20696";
Chr4	Cufflinks	exon	6920501	6920694	.	+	.	gene_id "XLOC_021752"; transcript_id "TCONS_00045134"; exon_number "1"; gene_name "BETAB-AD"; oId "AT4G11380.1"; nearest_ref "AT4G11380.1"; class_code "="; tss_id "TSS26887"; p_id "P20697";
Chr4	Cufflinks	exon	6921162	6921359	.	+	.	gene_id "XLOC_021752"; transcript_id "TCONS_00045134"; exon_number "2"; gene_name "BETAB-AD"; oId "AT4G11380.1"; nearest_ref "AT4G11380.1"; class_code "="; tss_id "TSS26887"; p_id "P20697";
Chr4	Cufflinks	exon	6921477	6921590	.	+	.	gene_id "XLOC_021752"; transcript_id "TCONS_00045134"; exon_number "3"; gene_name "BETAB-AD"; oId "AT4G11380.1"; nearest_ref "AT4G11380.1"; class_code "="; tss_id "TSS26887"; p_id "P20697";
Chr4	Cufflinks	exon	6921716	6921966	.	+	.	gene_id "XLOC_021752"; transcript_id "TCONS_00045134"; exon_number "4"; gene_name "BETAB-AD"; oId "AT4G11380.1"; nearest_ref "AT4G11380.1"; class_code "="; tss_id "TSS26887"; p_id "P20697";
Chr4	Cufflinks	exon	6922281	6922416	.	+	.	gene_id "XLOC_021752"; transcript_id "TCONS_00045134"; exon_number "5"; gene_name "BETAB-AD"; oId "AT4G11380.1"; nearest_ref "AT4G11380.1"; class_code "="; tss_id "TSS26887"; p_id "P20697";
Chr4	Cufflinks	exon	6922566	6922745	.	+	.	gene_id "XLOC_021752"; transcript_id "TCONS_00045134"; exon_number "6"; gene_name "BETAB-AD"; oId "AT4G11380.1"; nearest_ref "AT4G11380.1"; class_code "="; tss_id "TSS26887"; p_id "P20697";
Chr4	Cufflinks	exon	6922842	6922934	.	+	.	gene_id "XLOC_021752"; transcript_id "TCONS_00045134"; exon_number "7"; gene_name "BETAB-AD"; oId "AT4G11380.1"; nearest_ref "AT4G11380.1"; class_code "="; tss_id "TSS26887"; p_id "P20697";
Chr4	Cufflinks	exon	6923021	6923232	.	+	.	gene_id "XLOC_021752"; transcript_id "TCONS_00045134"; exon_number "8"; gene_name "BETAB-AD"; oId "AT4G11380.1"; nearest_ref "AT4G11380.1"; class_code "="; tss_id "TSS26887"; p_id "P20697";
Chr4	Cufflinks	exon	6923320	6923383	.	+	.	gene_id "XLOC_021752"; transcript_id "TCONS_00045134"; exon_number "9"; gene_name "BETAB-AD"; oId "AT4G11380.1"; nearest_ref "AT4G11380.1"; class_code "="; tss_id "TSS26887"; p_id "P20697";
Chr4	Cufflinks	exon	6923481	6923660	.	+	.	gene_id "XLOC_021752"; transcript_id "TCONS_00045134"; exon_number "10"; gene_name "BETAB-AD"; oId "AT4G11380.1"; nearest_ref "AT4G11380.1"; class_code "="; tss_id "TSS26887"; p_id "P20697";
Chr4	Cufflinks	exon	6923757	6923849	.	+	.	gene_id "XLOC_021752"; transcript_id "TCONS_00045134"; exon_number "11"; gene_name "BETAB-AD"; oId "AT4G11380.1"; nearest_ref "AT4G11380.1"; class_code "="; tss_id "TSS26887"; p_id "P20697";
Chr4	Cufflinks	exon	6924003	6924385	.	+	.	gene_id "XLOC_021752"; transcript_id "TCONS_00045134"; exon_number "12"; gene_name "BETAB-AD"; oId "AT4G11380.1"; nearest_ref "AT4G11380.1"; class_code "="; tss_id "TSS26887"; p_id "P20697";
Chr4	Cufflinks	exon	6924504	6924693	.	+	.	gene_id "XLOC_021752"; transcript_id "TCONS_00045134"; exon_number "13"; gene_name "BETAB-AD"; oId "AT4G11380.1"; nearest_ref "AT4G11380.1"; class_code "="; tss_id "TSS26887"; p_id "P20697";
Chr4	Cufflinks	exon	6924775	6924978	.	+	.	gene_id "XLOC_021752"; transcript_id "TCONS_00045134"; exon_number "14"; gene_name "BETAB-AD"; oId "AT4G11380.1"; nearest_ref "AT4G11380.1"; class_code "="; tss_id "TSS26887"; p_id "P20697";
Chr4	Cufflinks	exon	6925145	6925969	.	+	.	gene_id "XLOC_021752"; transcript_id "TCONS_00045134"; exon_number "15"; gene_name "BETAB-AD"; oId "AT4G11380.1"; nearest_ref "AT4G11380.1"; class_code "="; tss_id "TSS26887"; p_id "P20697";
Chr4	Cufflinks	exon	6927892	6929199	.	+	.	gene_id "XLOC_021753"; transcript_id "TCONS_00045135"; exon_number "1"; gene_name "AT4G11390"; oId "AT4G11390.1"; nearest_ref "AT4G11390.1"; class_code "="; tss_id "TSS26888"; p_id "P20698";
Chr4	Cufflinks	exon	6929643	6929705	.	+	.	gene_id "XLOC_021753"; transcript_id "TCONS_00045135"; exon_number "2"; gene_name "AT4G11390"; oId "AT4G11390.1"; nearest_ref "AT4G11390.1"; class_code "="; tss_id "TSS26888"; p_id "P20698";
Chr4	Cufflinks	exon	6929833	6929898	.	+	.	gene_id "XLOC_021753"; transcript_id "TCONS_00045135"; exon_number "3"; gene_name "AT4G11390"; oId "AT4G11390.1"; nearest_ref "AT4G11390.1"; class_code "="; tss_id "TSS26888"; p_id "P20698";
Chr4	Cufflinks	exon	6930271	6930378	.	+	.	gene_id "XLOC_021753"; transcript_id "TCONS_00045135"; exon_number "4"; gene_name "AT4G11390"; oId "AT4G11390.1"; nearest_ref "AT4G11390.1"; class_code "="; tss_id "TSS26888"; p_id "P20698";
Chr4	Cufflinks	exon	6932370	6932436	.	+	.	gene_id "XLOC_021754"; transcript_id "TCONS_00045136"; exon_number "1"; gene_name "AT4G11393"; oId "AT4G11393.1"; nearest_ref "AT4G11393.1"; class_code "="; tss_id "TSS26889"; p_id "P20699";
Chr4	Cufflinks	exon	6932549	6932718	.	+	.	gene_id "XLOC_021754"; transcript_id "TCONS_00045136"; exon_number "2"; gene_name "AT4G11393"; oId "AT4G11393.1"; nearest_ref "AT4G11393.1"; class_code "="; tss_id "TSS26889"; p_id "P20699";
Chr4	Cufflinks	exon	6938717	6939574	.	+	.	gene_id "XLOC_021755"; transcript_id "TCONS_00045137"; exon_number "1"; gene_name "ARID2"; oId "AT4G11400.1"; nearest_ref "AT4G11400.1"; class_code "="; tss_id "TSS26890"; p_id "P20700";
Chr4	Cufflinks	exon	6939676	6940539	.	+	.	gene_id "XLOC_021755"; transcript_id "TCONS_00045137"; exon_number "2"; gene_name "ARID2"; oId "AT4G11400.1"; nearest_ref "AT4G11400.1"; class_code "="; tss_id "TSS26890"; p_id "P20700";
Chr4	Cufflinks	exon	6944727	6944798	.	+	.	gene_id "XLOC_021756"; transcript_id "TCONS_00045138"; exon_number "1"; gene_name "AT4G11405"; oId "AT4G11405.1"; nearest_ref "AT4G11405.1"; class_code "="; tss_id "TSS26891";
Chr4	Cufflinks	exon	6952799	6952828	.	+	.	gene_id "XLOC_021757"; transcript_id "TCONS_00045139"; exon_number "1"; gene_name "AT4G11430"; oId "AT4G11430.1"; nearest_ref "AT4G11430.1"; class_code "="; tss_id "TSS26892"; p_id "P20701";
Chr4	Cufflinks	exon	6953613	6954242	.	+	.	gene_id "XLOC_021757"; transcript_id "TCONS_00045139"; exon_number "2"; gene_name "AT4G11430"; oId "AT4G11430.1"; nearest_ref "AT4G11430.1"; class_code "="; tss_id "TSS26892"; p_id "P20701";
Chr4	Cufflinks	exon	6955417	6956975	.	+	.	gene_id "XLOC_021758"; transcript_id "TCONS_00045140"; exon_number "1"; gene_name "AT4G11440"; oId "CUFF.4298.1"; nearest_ref "AT4G11440.1"; class_code "j"; tss_id "TSS26893";
Chr4	Cufflinks	exon	6957077	6957195	.	+	.	gene_id "XLOC_021758"; transcript_id "TCONS_00045140"; exon_number "2"; gene_name "AT4G11440"; oId "CUFF.4298.1"; nearest_ref "AT4G11440.1"; class_code "j"; tss_id "TSS26893";
Chr4	Cufflinks	exon	6957284	6957408	.	+	.	gene_id "XLOC_021758"; transcript_id "TCONS_00045140"; exon_number "3"; gene_name "AT4G11440"; oId "CUFF.4298.1"; nearest_ref "AT4G11440.1"; class_code "j"; tss_id "TSS26893";
Chr4	Cufflinks	exon	6957600	6957699	.	+	.	gene_id "XLOC_021758"; transcript_id "TCONS_00045140"; exon_number "4"; gene_name "AT4G11440"; oId "CUFF.4298.1"; nearest_ref "AT4G11440.1"; class_code "j"; tss_id "TSS26893";
Chr4	Cufflinks	exon	6957834	6957920	.	+	.	gene_id "XLOC_021758"; transcript_id "TCONS_00045140"; exon_number "5"; gene_name "AT4G11440"; oId "CUFF.4298.1"; nearest_ref "AT4G11440.1"; class_code "j"; tss_id "TSS26893";
Chr4	Cufflinks	exon	6958057	6958140	.	+	.	gene_id "XLOC_021758"; transcript_id "TCONS_00045140"; exon_number "6"; gene_name "AT4G11440"; oId "CUFF.4298.1"; nearest_ref "AT4G11440.1"; class_code "j"; tss_id "TSS26893";
Chr4	Cufflinks	exon	6958208	6958293	.	+	.	gene_id "XLOC_021758"; transcript_id "TCONS_00045140"; exon_number "7"; gene_name "AT4G11440"; oId "CUFF.4298.1"; nearest_ref "AT4G11440.1"; class_code "j"; tss_id "TSS26893";
Chr4	Cufflinks	exon	6958394	6959003	.	+	.	gene_id "XLOC_021758"; transcript_id "TCONS_00045140"; exon_number "8"; gene_name "AT4G11440"; oId "CUFF.4298.1"; nearest_ref "AT4G11440.1"; class_code "j"; tss_id "TSS26893";
Chr4	Cufflinks	exon	6955480	6955670	.	+	.	gene_id "XLOC_021758"; transcript_id "TCONS_00054109"; exon_number "1"; gene_name "AT4G11440"; oId "CUFF.384.1"; nearest_ref "AT4G11440.1"; class_code "j"; tss_id "TSS26893";
Chr4	Cufflinks	exon	6955769	6956975	.	+	.	gene_id "XLOC_021758"; transcript_id "TCONS_00054109"; exon_number "2"; gene_name "AT4G11440"; oId "CUFF.384.1"; nearest_ref "AT4G11440.1"; class_code "j"; tss_id "TSS26893";
Chr4	Cufflinks	exon	6957077	6957195	.	+	.	gene_id "XLOC_021758"; transcript_id "TCONS_00054109"; exon_number "3"; gene_name "AT4G11440"; oId "CUFF.384.1"; nearest_ref "AT4G11440.1"; class_code "j"; tss_id "TSS26893";
Chr4	Cufflinks	exon	6957284	6957408	.	+	.	gene_id "XLOC_021758"; transcript_id "TCONS_00054109"; exon_number "4"; gene_name "AT4G11440"; oId "CUFF.384.1"; nearest_ref "AT4G11440.1"; class_code "j"; tss_id "TSS26893";
Chr4	Cufflinks	exon	6957600	6957699	.	+	.	gene_id "XLOC_021758"; transcript_id "TCONS_00054109"; exon_number "5"; gene_name "AT4G11440"; oId "CUFF.384.1"; nearest_ref "AT4G11440.1"; class_code "j"; tss_id "TSS26893";
Chr4	Cufflinks	exon	6957834	6957920	.	+	.	gene_id "XLOC_021758"; transcript_id "TCONS_00054109"; exon_number "6"; gene_name "AT4G11440"; oId "CUFF.384.1"; nearest_ref "AT4G11440.1"; class_code "j"; tss_id "TSS26893";
Chr4	Cufflinks	exon	6958057	6958806	.	+	.	gene_id "XLOC_021758"; transcript_id "TCONS_00054109"; exon_number "7"; gene_name "AT4G11440"; oId "CUFF.384.1"; nearest_ref "AT4G11440.1"; class_code "j"; tss_id "TSS26893";
Chr4	Cufflinks	exon	6955601	6955670	.	+	.	gene_id "XLOC_021758"; transcript_id "TCONS_00045141"; exon_number "1"; gene_name "AT4G11440"; oId "AT4G11440.1"; nearest_ref "AT4G11440.1"; class_code "="; tss_id "TSS26894"; p_id "P20702";
Chr4	Cufflinks	exon	6955769	6956975	.	+	.	gene_id "XLOC_021758"; transcript_id "TCONS_00045141"; exon_number "2"; gene_name "AT4G11440"; oId "AT4G11440.1"; nearest_ref "AT4G11440.1"; class_code "="; tss_id "TSS26894"; p_id "P20702";
Chr4	Cufflinks	exon	6957077	6957195	.	+	.	gene_id "XLOC_021758"; transcript_id "TCONS_00045141"; exon_number "3"; gene_name "AT4G11440"; oId "AT4G11440.1"; nearest_ref "AT4G11440.1"; class_code "="; tss_id "TSS26894"; p_id "P20702";
Chr4	Cufflinks	exon	6957284	6957408	.	+	.	gene_id "XLOC_021758"; transcript_id "TCONS_00045141"; exon_number "4"; gene_name "AT4G11440"; oId "AT4G11440.1"; nearest_ref "AT4G11440.1"; class_code "="; tss_id "TSS26894"; p_id "P20702";
Chr4	Cufflinks	exon	6957600	6957699	.	+	.	gene_id "XLOC_021758"; transcript_id "TCONS_00045141"; exon_number "5"; gene_name "AT4G11440"; oId "AT4G11440.1"; nearest_ref "AT4G11440.1"; class_code "="; tss_id "TSS26894"; p_id "P20702";
Chr4	Cufflinks	exon	6957834	6957920	.	+	.	gene_id "XLOC_021758"; transcript_id "TCONS_00045141"; exon_number "6"; gene_name "AT4G11440"; oId "AT4G11440.1"; nearest_ref "AT4G11440.1"; class_code "="; tss_id "TSS26894"; p_id "P20702";
Chr4	Cufflinks	exon	6958057	6958140	.	+	.	gene_id "XLOC_021758"; transcript_id "TCONS_00045141"; exon_number "7"; gene_name "AT4G11440"; oId "AT4G11440.1"; nearest_ref "AT4G11440.1"; class_code "="; tss_id "TSS26894"; p_id "P20702";
Chr4	Cufflinks	exon	6958208	6958293	.	+	.	gene_id "XLOC_021758"; transcript_id "TCONS_00045141"; exon_number "8"; gene_name "AT4G11440"; oId "AT4G11440.1"; nearest_ref "AT4G11440.1"; class_code "="; tss_id "TSS26894"; p_id "P20702";
Chr4	Cufflinks	exon	6958394	6958553	.	+	.	gene_id "XLOC_021758"; transcript_id "TCONS_00045141"; exon_number "9"; gene_name "AT4G11440"; oId "AT4G11440.1"; nearest_ref "AT4G11440.1"; class_code "="; tss_id "TSS26894"; p_id "P20702";
Chr4	Cufflinks	exon	6962995	6963349	.	+	.	gene_id "XLOC_021759"; transcript_id "TCONS_00053007"; exon_number "1"; gene_name "CRK30"; oId "CUFF.109.1"; nearest_ref "AT4G11460.1"; class_code "j"; tss_id "TSS26895";
Chr4	Cufflinks	exon	6963641	6963799	.	+	.	gene_id "XLOC_021759"; transcript_id "TCONS_00053007"; exon_number "2"; gene_name "CRK30"; oId "CUFF.109.1"; nearest_ref "AT4G11460.1"; class_code "j"; tss_id "TSS26895";
Chr4	Cufflinks	exon	6964543	6965296	.	+	.	gene_id "XLOC_021759"; transcript_id "TCONS_00053007"; exon_number "3"; gene_name "CRK30"; oId "CUFF.109.1"; nearest_ref "AT4G11460.1"; class_code "j"; tss_id "TSS26895";
Chr4	Cufflinks	exon	6965382	6965516	.	+	.	gene_id "XLOC_021759"; transcript_id "TCONS_00053007"; exon_number "4"; gene_name "CRK30"; oId "CUFF.109.1"; nearest_ref "AT4G11460.1"; class_code "j"; tss_id "TSS26895";
Chr4	Cufflinks	exon	6965620	6965741	.	+	.	gene_id "XLOC_021759"; transcript_id "TCONS_00053007"; exon_number "5"; gene_name "CRK30"; oId "CUFF.109.1"; nearest_ref "AT4G11460.1"; class_code "j"; tss_id "TSS26895";
Chr4	Cufflinks	exon	6965825	6966048	.	+	.	gene_id "XLOC_021759"; transcript_id "TCONS_00053007"; exon_number "6"; gene_name "CRK30"; oId "CUFF.109.1"; nearest_ref "AT4G11460.1"; class_code "j"; tss_id "TSS26895";
Chr4	Cufflinks	exon	6966127	6966365	.	+	.	gene_id "XLOC_021759"; transcript_id "TCONS_00053007"; exon_number "7"; gene_name "CRK30"; oId "CUFF.109.1"; nearest_ref "AT4G11460.1"; class_code "j"; tss_id "TSS26895";
Chr4	Cufflinks	exon	6966462	6966614	.	+	.	gene_id "XLOC_021759"; transcript_id "TCONS_00053007"; exon_number "8"; gene_name "CRK30"; oId "CUFF.109.1"; nearest_ref "AT4G11460.1"; class_code "j"; tss_id "TSS26895";
Chr4	Cufflinks	exon	6966689	6967183	.	+	.	gene_id "XLOC_021759"; transcript_id "TCONS_00053007"; exon_number "9"; gene_name "CRK30"; oId "CUFF.109.1"; nearest_ref "AT4G11460.1"; class_code "j"; tss_id "TSS26895";
Chr4	Cufflinks	exon	6964249	6965296	.	+	.	gene_id "XLOC_021759"; transcript_id "TCONS_00045143"; exon_number "1"; gene_name "CRK30"; oId "CUFF.4300.2"; nearest_ref "AT4G11460.1"; class_code "j"; tss_id "TSS26896";
Chr4	Cufflinks	exon	6965382	6965516	.	+	.	gene_id "XLOC_021759"; transcript_id "TCONS_00045143"; exon_number "2"; gene_name "CRK30"; oId "CUFF.4300.2"; nearest_ref "AT4G11460.1"; class_code "j"; tss_id "TSS26896";
Chr4	Cufflinks	exon	6965620	6965741	.	+	.	gene_id "XLOC_021759"; transcript_id "TCONS_00045143"; exon_number "3"; gene_name "CRK30"; oId "CUFF.4300.2"; nearest_ref "AT4G11460.1"; class_code "j"; tss_id "TSS26896";
Chr4	Cufflinks	exon	6965838	6966364	.	+	.	gene_id "XLOC_021759"; transcript_id "TCONS_00045143"; exon_number "4"; gene_name "CRK30"; oId "CUFF.4300.2"; nearest_ref "AT4G11460.1"; class_code "j"; tss_id "TSS26896";
Chr4	Cufflinks	exon	6966461	6966614	.	+	.	gene_id "XLOC_021759"; transcript_id "TCONS_00045143"; exon_number "5"; gene_name "CRK30"; oId "CUFF.4300.2"; nearest_ref "AT4G11460.1"; class_code "j"; tss_id "TSS26896";
Chr4	Cufflinks	exon	6966689	6967388	.	+	.	gene_id "XLOC_021759"; transcript_id "TCONS_00045143"; exon_number "6"; gene_name "CRK30"; oId "CUFF.4300.2"; nearest_ref "AT4G11460.1"; class_code "j"; tss_id "TSS26896";
Chr4	Cufflinks	exon	6964249	6965296	.	+	.	gene_id "XLOC_021759"; transcript_id "TCONS_00045142"; exon_number "1"; gene_name "CRK30"; oId "CUFF.4300.1"; nearest_ref "AT4G11460.1"; class_code "j"; tss_id "TSS26896";
Chr4	Cufflinks	exon	6965382	6965516	.	+	.	gene_id "XLOC_021759"; transcript_id "TCONS_00045142"; exon_number "2"; gene_name "CRK30"; oId "CUFF.4300.1"; nearest_ref "AT4G11460.1"; class_code "j"; tss_id "TSS26896";
Chr4	Cufflinks	exon	6965620	6966048	.	+	.	gene_id "XLOC_021759"; transcript_id "TCONS_00045142"; exon_number "3"; gene_name "CRK30"; oId "CUFF.4300.1"; nearest_ref "AT4G11460.1"; class_code "j"; tss_id "TSS26896";
Chr4	Cufflinks	exon	6966127	6966364	.	+	.	gene_id "XLOC_021759"; transcript_id "TCONS_00045142"; exon_number "4"; gene_name "CRK30"; oId "CUFF.4300.1"; nearest_ref "AT4G11460.1"; class_code "j"; tss_id "TSS26896";
Chr4	Cufflinks	exon	6966461	6966614	.	+	.	gene_id "XLOC_021759"; transcript_id "TCONS_00045142"; exon_number "5"; gene_name "CRK30"; oId "CUFF.4300.1"; nearest_ref "AT4G11460.1"; class_code "j"; tss_id "TSS26896";
Chr4	Cufflinks	exon	6966689	6967388	.	+	.	gene_id "XLOC_021759"; transcript_id "TCONS_00045142"; exon_number "6"; gene_name "CRK30"; oId "CUFF.4300.1"; nearest_ref "AT4G11460.1"; class_code "j"; tss_id "TSS26896";
Chr4	Cufflinks	exon	6964303	6965516	.	+	.	gene_id "XLOC_021759"; transcript_id "TCONS_00051733"; exon_number "1"; gene_name "CRK30"; oId "CUFF.516.3"; nearest_ref "AT4G11460.1"; class_code "j"; tss_id "TSS26896";
Chr4	Cufflinks	exon	6965620	6966364	.	+	.	gene_id "XLOC_021759"; transcript_id "TCONS_00051733"; exon_number "2"; gene_name "CRK30"; oId "CUFF.516.3"; nearest_ref "AT4G11460.1"; class_code "j"; tss_id "TSS26896";
Chr4	Cufflinks	exon	6966461	6966614	.	+	.	gene_id "XLOC_021759"; transcript_id "TCONS_00051733"; exon_number "3"; gene_name "CRK30"; oId "CUFF.516.3"; nearest_ref "AT4G11460.1"; class_code "j"; tss_id "TSS26896";
Chr4	Cufflinks	exon	6966689	6967188	.	+	.	gene_id "XLOC_021759"; transcript_id "TCONS_00051733"; exon_number "4"; gene_name "CRK30"; oId "CUFF.516.3"; nearest_ref "AT4G11460.1"; class_code "j"; tss_id "TSS26896";
Chr4	Cufflinks	exon	6964303	6965296	.	+	.	gene_id "XLOC_021759"; transcript_id "TCONS_00051732"; exon_number "1"; gene_name "CRK30"; oId "CUFF.516.2"; nearest_ref "AT4G11460.1"; class_code "j"; tss_id "TSS26896";
Chr4	Cufflinks	exon	6965382	6965516	.	+	.	gene_id "XLOC_021759"; transcript_id "TCONS_00051732"; exon_number "2"; gene_name "CRK30"; oId "CUFF.516.2"; nearest_ref "AT4G11460.1"; class_code "j"; tss_id "TSS26896";
Chr4	Cufflinks	exon	6965620	6965741	.	+	.	gene_id "XLOC_021759"; transcript_id "TCONS_00051732"; exon_number "3"; gene_name "CRK30"; oId "CUFF.516.2"; nearest_ref "AT4G11460.1"; class_code "j"; tss_id "TSS26896";
Chr4	Cufflinks	exon	6965838	6966048	.	+	.	gene_id "XLOC_021759"; transcript_id "TCONS_00051732"; exon_number "4"; gene_name "CRK30"; oId "CUFF.516.2"; nearest_ref "AT4G11460.1"; class_code "j"; tss_id "TSS26896";
Chr4	Cufflinks	exon	6966127	6966364	.	+	.	gene_id "XLOC_021759"; transcript_id "TCONS_00051732"; exon_number "5"; gene_name "CRK30"; oId "CUFF.516.2"; nearest_ref "AT4G11460.1"; class_code "j"; tss_id "TSS26896";
Chr4	Cufflinks	exon	6966461	6966614	.	+	.	gene_id "XLOC_021759"; transcript_id "TCONS_00051732"; exon_number "6"; gene_name "CRK30"; oId "CUFF.516.2"; nearest_ref "AT4G11460.1"; class_code "j"; tss_id "TSS26896";
Chr4	Cufflinks	exon	6966689	6967188	.	+	.	gene_id "XLOC_021759"; transcript_id "TCONS_00051732"; exon_number "7"; gene_name "CRK30"; oId "CUFF.516.2"; nearest_ref "AT4G11460.1"; class_code "j"; tss_id "TSS26896";
Chr4	Cufflinks	exon	6964303	6965296	.	+	.	gene_id "XLOC_021759"; transcript_id "TCONS_00051731"; exon_number "1"; gene_name "CRK30"; oId "CUFF.516.1"; nearest_ref "AT4G11460.1"; class_code "j"; tss_id "TSS26896";
Chr4	Cufflinks	exon	6965382	6965516	.	+	.	gene_id "XLOC_021759"; transcript_id "TCONS_00051731"; exon_number "2"; gene_name "CRK30"; oId "CUFF.516.1"; nearest_ref "AT4G11460.1"; class_code "j"; tss_id "TSS26896";
Chr4	Cufflinks	exon	6965620	6965741	.	+	.	gene_id "XLOC_021759"; transcript_id "TCONS_00051731"; exon_number "3"; gene_name "CRK30"; oId "CUFF.516.1"; nearest_ref "AT4G11460.1"; class_code "j"; tss_id "TSS26896";
Chr4	Cufflinks	exon	6965825	6966010	.	+	.	gene_id "XLOC_021759"; transcript_id "TCONS_00051731"; exon_number "4"; gene_name "CRK30"; oId "CUFF.516.1"; nearest_ref "AT4G11460.1"; class_code "j"; tss_id "TSS26896";
Chr4	Cufflinks	exon	6966127	6966364	.	+	.	gene_id "XLOC_021759"; transcript_id "TCONS_00051731"; exon_number "5"; gene_name "CRK30"; oId "CUFF.516.1"; nearest_ref "AT4G11460.1"; class_code "j"; tss_id "TSS26896";
Chr4	Cufflinks	exon	6966461	6966614	.	+	.	gene_id "XLOC_021759"; transcript_id "TCONS_00051731"; exon_number "6"; gene_name "CRK30"; oId "CUFF.516.1"; nearest_ref "AT4G11460.1"; class_code "j"; tss_id "TSS26896";
Chr4	Cufflinks	exon	6966689	6967188	.	+	.	gene_id "XLOC_021759"; transcript_id "TCONS_00051731"; exon_number "7"; gene_name "CRK30"; oId "CUFF.516.1"; nearest_ref "AT4G11460.1"; class_code "j"; tss_id "TSS26896";
Chr4	Cufflinks	exon	6964324	6965296	.	+	.	gene_id "XLOC_021759"; transcript_id "TCONS_00053008"; exon_number "1"; gene_name "CRK30"; oId "CUFF.109.2"; nearest_ref "AT4G11460.1"; class_code "j"; tss_id "TSS26896";
Chr4	Cufflinks	exon	6965382	6966048	.	+	.	gene_id "XLOC_021759"; transcript_id "TCONS_00053008"; exon_number "2"; gene_name "CRK30"; oId "CUFF.109.2"; nearest_ref "AT4G11460.1"; class_code "j"; tss_id "TSS26896";
Chr4	Cufflinks	exon	6966127	6966381	.	+	.	gene_id "XLOC_021759"; transcript_id "TCONS_00053008"; exon_number "3"; gene_name "CRK30"; oId "CUFF.109.2"; nearest_ref "AT4G11460.1"; class_code "j"; tss_id "TSS26896";
Chr4	Cufflinks	exon	6966478	6966614	.	+	.	gene_id "XLOC_021759"; transcript_id "TCONS_00053008"; exon_number "4"; gene_name "CRK30"; oId "CUFF.109.2"; nearest_ref "AT4G11460.1"; class_code "j"; tss_id "TSS26896";
Chr4	Cufflinks	exon	6966689	6967183	.	+	.	gene_id "XLOC_021759"; transcript_id "TCONS_00053008"; exon_number "5"; gene_name "CRK30"; oId "CUFF.109.2"; nearest_ref "AT4G11460.1"; class_code "j"; tss_id "TSS26896";
Chr4	Cufflinks	exon	6964392	6964406	.	+	.	gene_id "XLOC_021759"; transcript_id "TCONS_00053009"; exon_number "1"; gene_name "CRK30"; oId "CUFF.109.3"; nearest_ref "AT4G11460.1"; class_code "j"; tss_id "TSS26897";
Chr4	Cufflinks	exon	6964543	6965296	.	+	.	gene_id "XLOC_021759"; transcript_id "TCONS_00053009"; exon_number "2"; gene_name "CRK30"; oId "CUFF.109.3"; nearest_ref "AT4G11460.1"; class_code "j"; tss_id "TSS26897";
Chr4	Cufflinks	exon	6965380	6965516	.	+	.	gene_id "XLOC_021759"; transcript_id "TCONS_00053009"; exon_number "3"; gene_name "CRK30"; oId "CUFF.109.3"; nearest_ref "AT4G11460.1"; class_code "j"; tss_id "TSS26897";
Chr4	Cufflinks	exon	6965620	6966364	.	+	.	gene_id "XLOC_021759"; transcript_id "TCONS_00053009"; exon_number "4"; gene_name "CRK30"; oId "CUFF.109.3"; nearest_ref "AT4G11460.1"; class_code "j"; tss_id "TSS26897";
Chr4	Cufflinks	exon	6966461	6967183	.	+	.	gene_id "XLOC_021759"; transcript_id "TCONS_00053009"; exon_number "5"; gene_name "CRK30"; oId "CUFF.109.3"; nearest_ref "AT4G11460.1"; class_code "j"; tss_id "TSS26897";
Chr4	Cufflinks	exon	6964468	6965296	.	+	.	gene_id "XLOC_021759"; transcript_id "TCONS_00045144"; exon_number "1"; gene_name "CRK30"; oId "AT4G11460.1"; nearest_ref "AT4G11460.1"; class_code "="; tss_id "TSS26897"; p_id "P20703";
Chr4	Cufflinks	exon	6965382	6965516	.	+	.	gene_id "XLOC_021759"; transcript_id "TCONS_00045144"; exon_number "2"; gene_name "CRK30"; oId "AT4G11460.1"; nearest_ref "AT4G11460.1"; class_code "="; tss_id "TSS26897"; p_id "P20703";
Chr4	Cufflinks	exon	6965620	6965741	.	+	.	gene_id "XLOC_021759"; transcript_id "TCONS_00045144"; exon_number "3"; gene_name "CRK30"; oId "AT4G11460.1"; nearest_ref "AT4G11460.1"; class_code "="; tss_id "TSS26897"; p_id "P20703";
Chr4	Cufflinks	exon	6965838	6966057	.	+	.	gene_id "XLOC_021759"; transcript_id "TCONS_00045144"; exon_number "4"; gene_name "CRK30"; oId "AT4G11460.1"; nearest_ref "AT4G11460.1"; class_code "="; tss_id "TSS26897"; p_id "P20703";
Chr4	Cufflinks	exon	6966127	6966364	.	+	.	gene_id "XLOC_021759"; transcript_id "TCONS_00045144"; exon_number "5"; gene_name "CRK30"; oId "AT4G11460.1"; nearest_ref "AT4G11460.1"; class_code "="; tss_id "TSS26897"; p_id "P20703";
Chr4	Cufflinks	exon	6966461	6966614	.	+	.	gene_id "XLOC_021759"; transcript_id "TCONS_00045144"; exon_number "6"; gene_name "CRK30"; oId "AT4G11460.1"; nearest_ref "AT4G11460.1"; class_code "="; tss_id "TSS26897"; p_id "P20703";
Chr4	Cufflinks	exon	6966689	6967093	.	+	.	gene_id "XLOC_021759"; transcript_id "TCONS_00045144"; exon_number "7"; gene_name "CRK30"; oId "AT4G11460.1"; nearest_ref "AT4G11460.1"; class_code "="; tss_id "TSS26897"; p_id "P20703";
Chr4	Cufflinks	exon	6967729	6968671	.	+	.	gene_id "XLOC_021760"; transcript_id "TCONS_00045145"; exon_number "1"; gene_name "CRK31"; oId "AT4G11470.1"; nearest_ref "AT4G11470.1"; class_code "="; tss_id "TSS26898"; p_id "P20704";
Chr4	Cufflinks	exon	6968765	6968886	.	+	.	gene_id "XLOC_021760"; transcript_id "TCONS_00045145"; exon_number "2"; gene_name "CRK31"; oId "AT4G11470.1"; nearest_ref "AT4G11470.1"; class_code "="; tss_id "TSS26898"; p_id "P20704";
Chr4	Cufflinks	exon	6968971	6969181	.	+	.	gene_id "XLOC_021760"; transcript_id "TCONS_00045145"; exon_number "3"; gene_name "CRK31"; oId "AT4G11470.1"; nearest_ref "AT4G11470.1"; class_code "="; tss_id "TSS26898"; p_id "P20704";
Chr4	Cufflinks	exon	6969254	6969491	.	+	.	gene_id "XLOC_021760"; transcript_id "TCONS_00045145"; exon_number "4"; gene_name "CRK31"; oId "AT4G11470.1"; nearest_ref "AT4G11470.1"; class_code "="; tss_id "TSS26898"; p_id "P20704";
Chr4	Cufflinks	exon	6969586	6969739	.	+	.	gene_id "XLOC_021760"; transcript_id "TCONS_00045145"; exon_number "5"; gene_name "CRK31"; oId "AT4G11470.1"; nearest_ref "AT4G11470.1"; class_code "="; tss_id "TSS26898"; p_id "P20704";
Chr4	Cufflinks	exon	6969829	6970161	.	+	.	gene_id "XLOC_021760"; transcript_id "TCONS_00045145"; exon_number "6"; gene_name "CRK31"; oId "AT4G11470.1"; nearest_ref "AT4G11470.1"; class_code "="; tss_id "TSS26898"; p_id "P20704";
Chr4	Cufflinks	exon	6971408	6972296	.	+	.	gene_id "XLOC_021761"; transcript_id "TCONS_00045146"; exon_number "1"; gene_name "CRK32"; oId "AT4G11480.1"; nearest_ref "AT4G11480.1"; class_code "="; tss_id "TSS26899"; p_id "P20705";
Chr4	Cufflinks	exon	6972377	6972498	.	+	.	gene_id "XLOC_021761"; transcript_id "TCONS_00045146"; exon_number "2"; gene_name "CRK32"; oId "AT4G11480.1"; nearest_ref "AT4G11480.1"; class_code "="; tss_id "TSS26899"; p_id "P20705";
Chr4	Cufflinks	exon	6972637	6972871	.	+	.	gene_id "XLOC_021761"; transcript_id "TCONS_00045146"; exon_number "3"; gene_name "CRK32"; oId "AT4G11480.1"; nearest_ref "AT4G11480.1"; class_code "="; tss_id "TSS26899"; p_id "P20705";
Chr4	Cufflinks	exon	6972925	6973162	.	+	.	gene_id "XLOC_021761"; transcript_id "TCONS_00045146"; exon_number "4"; gene_name "CRK32"; oId "AT4G11480.1"; nearest_ref "AT4G11480.1"; class_code "="; tss_id "TSS26899"; p_id "P20705";
Chr4	Cufflinks	exon	6973233	6973386	.	+	.	gene_id "XLOC_021761"; transcript_id "TCONS_00045146"; exon_number "5"; gene_name "CRK32"; oId "AT4G11480.1"; nearest_ref "AT4G11480.1"; class_code "="; tss_id "TSS26899"; p_id "P20705";
Chr4	Cufflinks	exon	6973467	6973799	.	+	.	gene_id "XLOC_021761"; transcript_id "TCONS_00045146"; exon_number "6"; gene_name "CRK32"; oId "AT4G11480.1"; nearest_ref "AT4G11480.1"; class_code "="; tss_id "TSS26899"; p_id "P20705";
Chr4	Cufflinks	exon	6978848	6979619	.	+	.	gene_id "XLOC_021762"; transcript_id "TCONS_00045147"; exon_number "1"; gene_name "CRK33"; oId "AT4G11490.1"; nearest_ref "AT4G11490.1"; class_code "="; tss_id "TSS26900"; p_id "P20706";
Chr4	Cufflinks	exon	6979776	6979901	.	+	.	gene_id "XLOC_021762"; transcript_id "TCONS_00045147"; exon_number "2"; gene_name "CRK33"; oId "AT4G11490.1"; nearest_ref "AT4G11490.1"; class_code "="; tss_id "TSS26900"; p_id "P20706";
Chr4	Cufflinks	exon	6980186	6980298	.	+	.	gene_id "XLOC_021762"; transcript_id "TCONS_00045147"; exon_number "3"; gene_name "CRK33"; oId "AT4G11490.1"; nearest_ref "AT4G11490.1"; class_code "="; tss_id "TSS26900"; p_id "P20706";
Chr4	Cufflinks	exon	6980368	6980578	.	+	.	gene_id "XLOC_021762"; transcript_id "TCONS_00045147"; exon_number "4"; gene_name "CRK33"; oId "AT4G11490.1"; nearest_ref "AT4G11490.1"; class_code "="; tss_id "TSS26900"; p_id "P20706";
Chr4	Cufflinks	exon	6980669	6980906	.	+	.	gene_id "XLOC_021762"; transcript_id "TCONS_00045147"; exon_number "5"; gene_name "CRK33"; oId "AT4G11490.1"; nearest_ref "AT4G11490.1"; class_code "="; tss_id "TSS26900"; p_id "P20706";
Chr4	Cufflinks	exon	6981006	6981159	.	+	.	gene_id "XLOC_021762"; transcript_id "TCONS_00045147"; exon_number "6"; gene_name "CRK33"; oId "AT4G11490.1"; nearest_ref "AT4G11490.1"; class_code "="; tss_id "TSS26900"; p_id "P20706";
Chr4	Cufflinks	exon	6981252	6981548	.	+	.	gene_id "XLOC_021762"; transcript_id "TCONS_00045147"; exon_number "7"; gene_name "CRK33"; oId "AT4G11490.1"; nearest_ref "AT4G11490.1"; class_code "="; tss_id "TSS26900"; p_id "P20706";
Chr4	Cufflinks	exon	6982597	6983619	.	+	.	gene_id "XLOC_021763"; transcript_id "TCONS_00045148"; exon_number "1"; gene_name "AT4G11500"; oId "AT4G11500.1"; nearest_ref "AT4G11500.1"; class_code "="; tss_id "TSS26901";
Chr4	Cufflinks	exon	6985507	6985963	.	+	.	gene_id "XLOC_021764"; transcript_id "TCONS_00051734"; exon_number "1"; gene_name "CRK34"; oId "CUFF.518.1"; nearest_ref "AT4G11521.1"; class_code "o"; tss_id "TSS26902";
Chr4	Cufflinks	exon	6986068	6986910	.	+	.	gene_id "XLOC_021764"; transcript_id "TCONS_00051734"; exon_number "2"; gene_name "CRK34"; oId "CUFF.518.1"; nearest_ref "AT4G11521.1"; class_code "o"; tss_id "TSS26902";
Chr4	Cufflinks	exon	6985565	6987945	.	+	.	gene_id "XLOC_021764"; transcript_id "TCONS_00045150"; exon_number "1"; gene_name "CRK34"; oId "CUFF.4302.2"; nearest_ref "AT4G11530.1"; class_code "j"; tss_id "TSS26902";
Chr4	Cufflinks	exon	6988025	6988153	.	+	.	gene_id "XLOC_021764"; transcript_id "TCONS_00045150"; exon_number "2"; gene_name "CRK34"; oId "CUFF.4302.2"; nearest_ref "AT4G11530.1"; class_code "j"; tss_id "TSS26902";
Chr4	Cufflinks	exon	6988252	6988373	.	+	.	gene_id "XLOC_021764"; transcript_id "TCONS_00045150"; exon_number "3"; gene_name "CRK34"; oId "CUFF.4302.2"; nearest_ref "AT4G11530.1"; class_code "j"; tss_id "TSS26902";
Chr4	Cufflinks	exon	6988443	6988653	.	+	.	gene_id "XLOC_021764"; transcript_id "TCONS_00045150"; exon_number "4"; gene_name "CRK34"; oId "CUFF.4302.2"; nearest_ref "AT4G11530.1"; class_code "j"; tss_id "TSS26902";
Chr4	Cufflinks	exon	6988734	6988971	.	+	.	gene_id "XLOC_021764"; transcript_id "TCONS_00045150"; exon_number "5"; gene_name "CRK34"; oId "CUFF.4302.2"; nearest_ref "AT4G11530.1"; class_code "j"; tss_id "TSS26902";
Chr4	Cufflinks	exon	6989043	6989196	.	+	.	gene_id "XLOC_021764"; transcript_id "TCONS_00045150"; exon_number "6"; gene_name "CRK34"; oId "CUFF.4302.2"; nearest_ref "AT4G11530.1"; class_code "j"; tss_id "TSS26902";
Chr4	Cufflinks	exon	6989276	6989734	.	+	.	gene_id "XLOC_021764"; transcript_id "TCONS_00045150"; exon_number "7"; gene_name "CRK34"; oId "CUFF.4302.2"; nearest_ref "AT4G11530.1"; class_code "j"; tss_id "TSS26902";
Chr4	Cufflinks	exon	6986887	6987945	.	+	.	gene_id "XLOC_021764"; transcript_id "TCONS_00053010"; exon_number "1"; gene_name "CRK34"; oId "CUFF.114.1"; nearest_ref "AT4G11530.1"; class_code "j"; tss_id "TSS26903";
Chr4	Cufflinks	exon	6988025	6988153	.	+	.	gene_id "XLOC_021764"; transcript_id "TCONS_00053010"; exon_number "2"; gene_name "CRK34"; oId "CUFF.114.1"; nearest_ref "AT4G11530.1"; class_code "j"; tss_id "TSS26903";
Chr4	Cufflinks	exon	6988252	6988373	.	+	.	gene_id "XLOC_021764"; transcript_id "TCONS_00053010"; exon_number "3"; gene_name "CRK34"; oId "CUFF.114.1"; nearest_ref "AT4G11530.1"; class_code "j"; tss_id "TSS26903";
Chr4	Cufflinks	exon	6988443	6988653	.	+	.	gene_id "XLOC_021764"; transcript_id "TCONS_00053010"; exon_number "4"; gene_name "CRK34"; oId "CUFF.114.1"; nearest_ref "AT4G11530.1"; class_code "j"; tss_id "TSS26903";
Chr4	Cufflinks	exon	6988734	6988971	.	+	.	gene_id "XLOC_021764"; transcript_id "TCONS_00053010"; exon_number "5"; gene_name "CRK34"; oId "CUFF.114.1"; nearest_ref "AT4G11530.1"; class_code "j"; tss_id "TSS26903";
Chr4	Cufflinks	exon	6989043	6989199	.	+	.	gene_id "XLOC_021764"; transcript_id "TCONS_00053010"; exon_number "6"; gene_name "CRK34"; oId "CUFF.114.1"; nearest_ref "AT4G11530.1"; class_code "j"; tss_id "TSS26903";
Chr4	Cufflinks	exon	6989279	6989286	.	+	.	gene_id "XLOC_021764"; transcript_id "TCONS_00053010"; exon_number "7"; gene_name "CRK34"; oId "CUFF.114.1"; nearest_ref "AT4G11530.1"; class_code "j"; tss_id "TSS26903";
Chr4	Cufflinks	exon	6986971	6987945	.	+	.	gene_id "XLOC_021764"; transcript_id "TCONS_00054110"; exon_number "1"; gene_name "CRK34"; oId "CUFF.390.1"; nearest_ref "AT4G11530.1"; class_code "j"; tss_id "TSS26903";
Chr4	Cufflinks	exon	6988046	6988153	.	+	.	gene_id "XLOC_021764"; transcript_id "TCONS_00054110"; exon_number "2"; gene_name "CRK34"; oId "CUFF.390.1"; nearest_ref "AT4G11530.1"; class_code "j"; tss_id "TSS26903";
Chr4	Cufflinks	exon	6988252	6988373	.	+	.	gene_id "XLOC_021764"; transcript_id "TCONS_00054110"; exon_number "3"; gene_name "CRK34"; oId "CUFF.390.1"; nearest_ref "AT4G11530.1"; class_code "j"; tss_id "TSS26903";
Chr4	Cufflinks	exon	6988443	6988971	.	+	.	gene_id "XLOC_021764"; transcript_id "TCONS_00054110"; exon_number "4"; gene_name "CRK34"; oId "CUFF.390.1"; nearest_ref "AT4G11530.1"; class_code "j"; tss_id "TSS26903";
Chr4	Cufflinks	exon	6989043	6989196	.	+	.	gene_id "XLOC_021764"; transcript_id "TCONS_00054110"; exon_number "5"; gene_name "CRK34"; oId "CUFF.390.1"; nearest_ref "AT4G11530.1"; class_code "j"; tss_id "TSS26903";
Chr4	Cufflinks	exon	6989276	6989728	.	+	.	gene_id "XLOC_021764"; transcript_id "TCONS_00054110"; exon_number "6"; gene_name "CRK34"; oId "CUFF.390.1"; nearest_ref "AT4G11530.1"; class_code "j"; tss_id "TSS26903";
Chr4	Cufflinks	exon	6987003	6987945	.	+	.	gene_id "XLOC_021764"; transcript_id "TCONS_00051735"; exon_number "1"; gene_name "CRK34"; oId "CUFF.519.1"; nearest_ref "AT4G11530.1"; class_code "j"; tss_id "TSS26904";
Chr4	Cufflinks	exon	6988046	6988153	.	+	.	gene_id "XLOC_021764"; transcript_id "TCONS_00051735"; exon_number "2"; gene_name "CRK34"; oId "CUFF.519.1"; nearest_ref "AT4G11530.1"; class_code "j"; tss_id "TSS26904";
Chr4	Cufflinks	exon	6988252	6988373	.	+	.	gene_id "XLOC_021764"; transcript_id "TCONS_00051735"; exon_number "3"; gene_name "CRK34"; oId "CUFF.519.1"; nearest_ref "AT4G11530.1"; class_code "j"; tss_id "TSS26904";
Chr4	Cufflinks	exon	6988449	6988653	.	+	.	gene_id "XLOC_021764"; transcript_id "TCONS_00051735"; exon_number "4"; gene_name "CRK34"; oId "CUFF.519.1"; nearest_ref "AT4G11530.1"; class_code "j"; tss_id "TSS26904";
Chr4	Cufflinks	exon	6988734	6988971	.	+	.	gene_id "XLOC_021764"; transcript_id "TCONS_00051735"; exon_number "5"; gene_name "CRK34"; oId "CUFF.519.1"; nearest_ref "AT4G11530.1"; class_code "j"; tss_id "TSS26904";
Chr4	Cufflinks	exon	6989043	6989196	.	+	.	gene_id "XLOC_021764"; transcript_id "TCONS_00051735"; exon_number "6"; gene_name "CRK34"; oId "CUFF.519.1"; nearest_ref "AT4G11530.1"; class_code "j"; tss_id "TSS26904";
Chr4	Cufflinks	exon	6989276	6989756	.	+	.	gene_id "XLOC_021764"; transcript_id "TCONS_00051735"; exon_number "7"; gene_name "CRK34"; oId "CUFF.519.1"; nearest_ref "AT4G11530.1"; class_code "j"; tss_id "TSS26904";
Chr4	Cufflinks	exon	6987093	6987945	.	+	.	gene_id "XLOC_021764"; transcript_id "TCONS_00045151"; exon_number "1"; gene_name "CRK34"; oId "AT4G11530.1"; nearest_ref "AT4G11530.1"; class_code "="; tss_id "TSS26904"; p_id "P20707";
Chr4	Cufflinks	exon	6988046	6988153	.	+	.	gene_id "XLOC_021764"; transcript_id "TCONS_00045151"; exon_number "2"; gene_name "CRK34"; oId "AT4G11530.1"; nearest_ref "AT4G11530.1"; class_code "="; tss_id "TSS26904"; p_id "P20707";
Chr4	Cufflinks	exon	6988252	6988373	.	+	.	gene_id "XLOC_021764"; transcript_id "TCONS_00045151"; exon_number "3"; gene_name "CRK34"; oId "AT4G11530.1"; nearest_ref "AT4G11530.1"; class_code "="; tss_id "TSS26904"; p_id "P20707";
Chr4	Cufflinks	exon	6988443	6988653	.	+	.	gene_id "XLOC_021764"; transcript_id "TCONS_00045151"; exon_number "4"; gene_name "CRK34"; oId "AT4G11530.1"; nearest_ref "AT4G11530.1"; class_code "="; tss_id "TSS26904"; p_id "P20707";
Chr4	Cufflinks	exon	6988734	6988971	.	+	.	gene_id "XLOC_021764"; transcript_id "TCONS_00045151"; exon_number "5"; gene_name "CRK34"; oId "AT4G11530.1"; nearest_ref "AT4G11530.1"; class_code "="; tss_id "TSS26904"; p_id "P20707";
Chr4	Cufflinks	exon	6989043	6989196	.	+	.	gene_id "XLOC_021764"; transcript_id "TCONS_00045151"; exon_number "6"; gene_name "CRK34"; oId "AT4G11530.1"; nearest_ref "AT4G11530.1"; class_code "="; tss_id "TSS26904"; p_id "P20707";
Chr4	Cufflinks	exon	6989276	6989599	.	+	.	gene_id "XLOC_021764"; transcript_id "TCONS_00045151"; exon_number "7"; gene_name "CRK34"; oId "AT4G11530.1"; nearest_ref "AT4G11530.1"; class_code "="; tss_id "TSS26904"; p_id "P20707";
Chr4	Cufflinks	exon	6987093	6987945	.	+	.	gene_id "XLOC_021764"; transcript_id "TCONS_00051736"; exon_number "1"; gene_name "CRK34"; oId "CUFF.519.2"; nearest_ref "AT4G11530.1"; class_code "j"; tss_id "TSS26904";
Chr4	Cufflinks	exon	6988046	6988153	.	+	.	gene_id "XLOC_021764"; transcript_id "TCONS_00051736"; exon_number "2"; gene_name "CRK34"; oId "CUFF.519.2"; nearest_ref "AT4G11530.1"; class_code "j"; tss_id "TSS26904";
Chr4	Cufflinks	exon	6988252	6988373	.	+	.	gene_id "XLOC_021764"; transcript_id "TCONS_00051736"; exon_number "3"; gene_name "CRK34"; oId "CUFF.519.2"; nearest_ref "AT4G11530.1"; class_code "j"; tss_id "TSS26904";
Chr4	Cufflinks	exon	6988443	6988653	.	+	.	gene_id "XLOC_021764"; transcript_id "TCONS_00051736"; exon_number "4"; gene_name "CRK34"; oId "CUFF.519.2"; nearest_ref "AT4G11530.1"; class_code "j"; tss_id "TSS26904";
Chr4	Cufflinks	exon	6988734	6989756	.	+	.	gene_id "XLOC_021764"; transcript_id "TCONS_00051736"; exon_number "5"; gene_name "CRK34"; oId "CUFF.519.2"; nearest_ref "AT4G11530.1"; class_code "j"; tss_id "TSS26904";
Chr4	Cufflinks	exon	6995805	6996685	.	+	.	gene_id "XLOC_021765"; transcript_id "TCONS_00045152"; exon_number "1"; oId "CUFF.4303.1"; class_code "u"; tss_id "TSS26905";
Chr4	Cufflinks	exon	7008603	7009796	.	+	.	gene_id "XLOC_021766"; transcript_id "TCONS_00045155"; exon_number "1"; gene_name "AT4G11590"; oId "AT4G11590.1"; nearest_ref "AT4G11590.1"; class_code "="; tss_id "TSS26906"; p_id "P20709";
Chr4	Cufflinks	exon	7019700	7020002	.	+	.	gene_id "XLOC_021767"; transcript_id "TCONS_00045156"; exon_number "1"; gene_name "AT4G11630"; oId "AT4G11630.1"; nearest_ref "AT4G11630.1"; class_code "="; tss_id "TSS26907"; p_id "P20711";
Chr4	Cufflinks	exon	7020304	7020444	.	+	.	gene_id "XLOC_021767"; transcript_id "TCONS_00045156"; exon_number "2"; gene_name "AT4G11630"; oId "AT4G11630.1"; nearest_ref "AT4G11630.1"; class_code "="; tss_id "TSS26907"; p_id "P20711";
Chr4	Cufflinks	exon	7020512	7020598	.	+	.	gene_id "XLOC_021767"; transcript_id "TCONS_00045156"; exon_number "3"; gene_name "AT4G11630"; oId "AT4G11630.1"; nearest_ref "AT4G11630.1"; class_code "="; tss_id "TSS26907"; p_id "P20711";
Chr4	Cufflinks	exon	7020694	7020827	.	+	.	gene_id "XLOC_021767"; transcript_id "TCONS_00045156"; exon_number "4"; gene_name "AT4G11630"; oId "AT4G11630.1"; nearest_ref "AT4G11630.1"; class_code "="; tss_id "TSS26907"; p_id "P20711";
Chr4	Cufflinks	exon	7020963	7021348	.	+	.	gene_id "XLOC_021767"; transcript_id "TCONS_00045156"; exon_number "5"; gene_name "AT4G11630"; oId "AT4G11630.1"; nearest_ref "AT4G11630.1"; class_code "="; tss_id "TSS26907"; p_id "P20711";
Chr4	Cufflinks	exon	7019937	7020002	.	+	.	gene_id "XLOC_021767"; transcript_id "TCONS_00053011"; exon_number "1"; gene_name "ATSR"; oId "CUFF.118.2"; nearest_ref "AT4G11640.1"; class_code "j"; tss_id "TSS26908";
Chr4	Cufflinks	exon	7020304	7020446	.	+	.	gene_id "XLOC_021767"; transcript_id "TCONS_00053011"; exon_number "2"; gene_name "ATSR"; oId "CUFF.118.2"; nearest_ref "AT4G11640.1"; class_code "j"; tss_id "TSS26908";
Chr4	Cufflinks	exon	7020514	7020598	.	+	.	gene_id "XLOC_021767"; transcript_id "TCONS_00053011"; exon_number "3"; gene_name "ATSR"; oId "CUFF.118.2"; nearest_ref "AT4G11640.1"; class_code "j"; tss_id "TSS26908";
Chr4	Cufflinks	exon	7020694	7020827	.	+	.	gene_id "XLOC_021767"; transcript_id "TCONS_00053011"; exon_number "4"; gene_name "ATSR"; oId "CUFF.118.2"; nearest_ref "AT4G11640.1"; class_code "j"; tss_id "TSS26908";
Chr4	Cufflinks	exon	7020963	7021444	.	+	.	gene_id "XLOC_021767"; transcript_id "TCONS_00053011"; exon_number "5"; gene_name "ATSR"; oId "CUFF.118.2"; nearest_ref "AT4G11640.1"; class_code "j"; tss_id "TSS26908";
Chr4	Cufflinks	exon	7021768	7021933	.	+	.	gene_id "XLOC_021767"; transcript_id "TCONS_00053011"; exon_number "6"; gene_name "ATSR"; oId "CUFF.118.2"; nearest_ref "AT4G11640.1"; class_code "j"; tss_id "TSS26908";
Chr4	Cufflinks	exon	7022045	7022131	.	+	.	gene_id "XLOC_021767"; transcript_id "TCONS_00053011"; exon_number "7"; gene_name "ATSR"; oId "CUFF.118.2"; nearest_ref "AT4G11640.1"; class_code "j"; tss_id "TSS26908";
Chr4	Cufflinks	exon	7022259	7022489	.	+	.	gene_id "XLOC_021767"; transcript_id "TCONS_00053011"; exon_number "8"; gene_name "ATSR"; oId "CUFF.118.2"; nearest_ref "AT4G11640.1"; class_code "j"; tss_id "TSS26908";
Chr4	Cufflinks	exon	7022626	7022886	.	+	.	gene_id "XLOC_021767"; transcript_id "TCONS_00053011"; exon_number "9"; gene_name "ATSR"; oId "CUFF.118.2"; nearest_ref "AT4G11640.1"; class_code "j"; tss_id "TSS26908";
Chr4	Cufflinks	exon	7023000	7023362	.	+	.	gene_id "XLOC_021767"; transcript_id "TCONS_00053011"; exon_number "10"; gene_name "ATSR"; oId "CUFF.118.2"; nearest_ref "AT4G11640.1"; class_code "j"; tss_id "TSS26908";
Chr4	Cufflinks	exon	7038585	7038888	.	+	.	gene_id "XLOC_021768"; transcript_id "TCONS_00045158"; exon_number "1"; gene_name "AT4G11655"; oId "AT4G11655.1"; nearest_ref "AT4G11655.1"; class_code "="; tss_id "TSS26910"; p_id "P20712";
Chr4	Cufflinks	exon	7039311	7039446	.	+	.	gene_id "XLOC_021768"; transcript_id "TCONS_00045158"; exon_number "2"; gene_name "AT4G11655"; oId "AT4G11655.1"; nearest_ref "AT4G11655.1"; class_code "="; tss_id "TSS26910"; p_id "P20712";
Chr4	Cufflinks	exon	7039568	7039923	.	+	.	gene_id "XLOC_021768"; transcript_id "TCONS_00045158"; exon_number "3"; gene_name "AT4G11655"; oId "AT4G11655.1"; nearest_ref "AT4G11655.1"; class_code "="; tss_id "TSS26910"; p_id "P20712";
Chr4	Cufflinks	exon	7042630	7043359	.	+	.	gene_id "XLOC_021769"; transcript_id "TCONS_00045159"; exon_number "1"; gene_name "AT-HSFB2B"; oId "AT4G11660.1"; nearest_ref "AT4G11660.1"; class_code "="; tss_id "TSS26911"; p_id "P20713";
Chr4	Cufflinks	exon	7043448	7044708	.	+	.	gene_id "XLOC_021769"; transcript_id "TCONS_00045159"; exon_number "2"; gene_name "AT-HSFB2B"; oId "AT4G11660.1"; nearest_ref "AT4G11660.1"; class_code "="; tss_id "TSS26911"; p_id "P20713";
Chr4	Cufflinks	exon	7056212	7058704	.	+	.	gene_id "XLOC_021770"; transcript_id "TCONS_00045160"; exon_number "1"; gene_name "AT4G11690"; oId "CUFF.4313.1"; nearest_ref "AT4G11690.1"; class_code "="; tss_id "TSS26912"; p_id "P20714";
Chr4	Cufflinks	exon	7063255	7063473	.	+	.	gene_id "XLOC_021771"; transcript_id "TCONS_00045161"; exon_number "1"; gene_name "HAP2"; oId "AT4G11720.1"; nearest_ref "AT4G11720.1"; class_code "="; tss_id "TSS26913"; p_id "P20715";
Chr4	Cufflinks	exon	7063576	7063719	.	+	.	gene_id "XLOC_021771"; transcript_id "TCONS_00045161"; exon_number "2"; gene_name "HAP2"; oId "AT4G11720.1"; nearest_ref "AT4G11720.1"; class_code "="; tss_id "TSS26913"; p_id "P20715";
Chr4	Cufflinks	exon	7063798	7063886	.	+	.	gene_id "XLOC_021771"; transcript_id "TCONS_00045161"; exon_number "3"; gene_name "HAP2"; oId "AT4G11720.1"; nearest_ref "AT4G11720.1"; class_code "="; tss_id "TSS26913"; p_id "P20715";
Chr4	Cufflinks	exon	7064080	7064177	.	+	.	gene_id "XLOC_021771"; transcript_id "TCONS_00045161"; exon_number "4"; gene_name "HAP2"; oId "AT4G11720.1"; nearest_ref "AT4G11720.1"; class_code "="; tss_id "TSS26913"; p_id "P20715";
Chr4	Cufflinks	exon	7064257	7064317	.	+	.	gene_id "XLOC_021771"; transcript_id "TCONS_00045161"; exon_number "5"; gene_name "HAP2"; oId "AT4G11720.1"; nearest_ref "AT4G11720.1"; class_code "="; tss_id "TSS26913"; p_id "P20715";
Chr4	Cufflinks	exon	7064392	7064470	.	+	.	gene_id "XLOC_021771"; transcript_id "TCONS_00045161"; exon_number "6"; gene_name "HAP2"; oId "AT4G11720.1"; nearest_ref "AT4G11720.1"; class_code "="; tss_id "TSS26913"; p_id "P20715";
Chr4	Cufflinks	exon	7064551	7064685	.	+	.	gene_id "XLOC_021771"; transcript_id "TCONS_00045161"; exon_number "7"; gene_name "HAP2"; oId "AT4G11720.1"; nearest_ref "AT4G11720.1"; class_code "="; tss_id "TSS26913"; p_id "P20715";
Chr4	Cufflinks	exon	7064757	7064954	.	+	.	gene_id "XLOC_021771"; transcript_id "TCONS_00045161"; exon_number "8"; gene_name "HAP2"; oId "AT4G11720.1"; nearest_ref "AT4G11720.1"; class_code "="; tss_id "TSS26913"; p_id "P20715";
Chr4	Cufflinks	exon	7065029	7065109	.	+	.	gene_id "XLOC_021771"; transcript_id "TCONS_00045161"; exon_number "9"; gene_name "HAP2"; oId "AT4G11720.1"; nearest_ref "AT4G11720.1"; class_code "="; tss_id "TSS26913"; p_id "P20715";
Chr4	Cufflinks	exon	7065196	7065296	.	+	.	gene_id "XLOC_021771"; transcript_id "TCONS_00045161"; exon_number "10"; gene_name "HAP2"; oId "AT4G11720.1"; nearest_ref "AT4G11720.1"; class_code "="; tss_id "TSS26913"; p_id "P20715";
Chr4	Cufflinks	exon	7065365	7065482	.	+	.	gene_id "XLOC_021771"; transcript_id "TCONS_00045161"; exon_number "11"; gene_name "HAP2"; oId "AT4G11720.1"; nearest_ref "AT4G11720.1"; class_code "="; tss_id "TSS26913"; p_id "P20715";
Chr4	Cufflinks	exon	7065557	7065589	.	+	.	gene_id "XLOC_021771"; transcript_id "TCONS_00045161"; exon_number "12"; gene_name "HAP2"; oId "AT4G11720.1"; nearest_ref "AT4G11720.1"; class_code "="; tss_id "TSS26913"; p_id "P20715";
Chr4	Cufflinks	exon	7065664	7065757	.	+	.	gene_id "XLOC_021771"; transcript_id "TCONS_00045161"; exon_number "13"; gene_name "HAP2"; oId "AT4G11720.1"; nearest_ref "AT4G11720.1"; class_code "="; tss_id "TSS26913"; p_id "P20715";
Chr4	Cufflinks	exon	7065844	7065932	.	+	.	gene_id "XLOC_021771"; transcript_id "TCONS_00045161"; exon_number "14"; gene_name "HAP2"; oId "AT4G11720.1"; nearest_ref "AT4G11720.1"; class_code "="; tss_id "TSS26913"; p_id "P20715";
Chr4	Cufflinks	exon	7066016	7066134	.	+	.	gene_id "XLOC_021771"; transcript_id "TCONS_00045161"; exon_number "15"; gene_name "HAP2"; oId "AT4G11720.1"; nearest_ref "AT4G11720.1"; class_code "="; tss_id "TSS26913"; p_id "P20715";
Chr4	Cufflinks	exon	7066211	7066311	.	+	.	gene_id "XLOC_021771"; transcript_id "TCONS_00045161"; exon_number "16"; gene_name "HAP2"; oId "AT4G11720.1"; nearest_ref "AT4G11720.1"; class_code "="; tss_id "TSS26913"; p_id "P20715";
Chr4	Cufflinks	exon	7066390	7066878	.	+	.	gene_id "XLOC_021771"; transcript_id "TCONS_00045161"; exon_number "17"; gene_name "HAP2"; oId "AT4G11720.1"; nearest_ref "AT4G11720.1"; class_code "="; tss_id "TSS26913"; p_id "P20715";
Chr4	Cufflinks	exon	7067035	7067088	.	+	.	gene_id "XLOC_021772"; transcript_id "TCONS_00045162"; exon_number "1"; gene_name "AT4G11730"; oId "AT4G11730.1"; nearest_ref "AT4G11730.1"; class_code "="; tss_id "TSS26914"; p_id "P20716";
Chr4	Cufflinks	exon	7067649	7067771	.	+	.	gene_id "XLOC_021772"; transcript_id "TCONS_00045162"; exon_number "2"; gene_name "AT4G11730"; oId "AT4G11730.1"; nearest_ref "AT4G11730.1"; class_code "="; tss_id "TSS26914"; p_id "P20716";
Chr4	Cufflinks	exon	7067858	7068082	.	+	.	gene_id "XLOC_021772"; transcript_id "TCONS_00045162"; exon_number "3"; gene_name "AT4G11730"; oId "AT4G11730.1"; nearest_ref "AT4G11730.1"; class_code "="; tss_id "TSS26914"; p_id "P20716";
Chr4	Cufflinks	exon	7068346	7069110	.	+	.	gene_id "XLOC_021772"; transcript_id "TCONS_00045162"; exon_number "4"; gene_name "AT4G11730"; oId "AT4G11730.1"; nearest_ref "AT4G11730.1"; class_code "="; tss_id "TSS26914"; p_id "P20716";
Chr4	Cufflinks	exon	7069187	7069300	.	+	.	gene_id "XLOC_021772"; transcript_id "TCONS_00045162"; exon_number "5"; gene_name "AT4G11730"; oId "AT4G11730.1"; nearest_ref "AT4G11730.1"; class_code "="; tss_id "TSS26914"; p_id "P20716";
Chr4	Cufflinks	exon	7069386	7069778	.	+	.	gene_id "XLOC_021772"; transcript_id "TCONS_00045162"; exon_number "6"; gene_name "AT4G11730"; oId "AT4G11730.1"; nearest_ref "AT4G11730.1"; class_code "="; tss_id "TSS26914"; p_id "P20716";
Chr4	Cufflinks	exon	7069856	7069888	.	+	.	gene_id "XLOC_021772"; transcript_id "TCONS_00045162"; exon_number "7"; gene_name "AT4G11730"; oId "AT4G11730.1"; nearest_ref "AT4G11730.1"; class_code "="; tss_id "TSS26914"; p_id "P20716";
Chr4	Cufflinks	exon	7069973	7070054	.	+	.	gene_id "XLOC_021772"; transcript_id "TCONS_00045162"; exon_number "8"; gene_name "AT4G11730"; oId "AT4G11730.1"; nearest_ref "AT4G11730.1"; class_code "="; tss_id "TSS26914"; p_id "P20716";
Chr4	Cufflinks	exon	7070138	7070301	.	+	.	gene_id "XLOC_021772"; transcript_id "TCONS_00045162"; exon_number "9"; gene_name "AT4G11730"; oId "AT4G11730.1"; nearest_ref "AT4G11730.1"; class_code "="; tss_id "TSS26914"; p_id "P20716";
Chr4	Cufflinks	exon	7070390	7070563	.	+	.	gene_id "XLOC_021772"; transcript_id "TCONS_00045162"; exon_number "10"; gene_name "AT4G11730"; oId "AT4G11730.1"; nearest_ref "AT4G11730.1"; class_code "="; tss_id "TSS26914"; p_id "P20716";
Chr4	Cufflinks	exon	7070654	7070968	.	+	.	gene_id "XLOC_021772"; transcript_id "TCONS_00045162"; exon_number "11"; gene_name "AT4G11730"; oId "AT4G11730.1"; nearest_ref "AT4G11730.1"; class_code "="; tss_id "TSS26914"; p_id "P20716";
Chr4	Cufflinks	exon	7071837	7072038	.	+	.	gene_id "XLOC_021773"; transcript_id "TCONS_00051737"; exon_number "1"; gene_name "SAY1"; oId "CUFF.2563.1"; nearest_ref "AT4G11740.1"; class_code "j"; tss_id "TSS26915";
Chr4	Cufflinks	exon	7072423	7072484	.	+	.	gene_id "XLOC_021773"; transcript_id "TCONS_00051737"; exon_number "2"; gene_name "SAY1"; oId "CUFF.2563.1"; nearest_ref "AT4G11740.1"; class_code "j"; tss_id "TSS26915";
Chr4	Cufflinks	exon	7072577	7073075	.	+	.	gene_id "XLOC_021773"; transcript_id "TCONS_00051737"; exon_number "3"; gene_name "SAY1"; oId "CUFF.2563.1"; nearest_ref "AT4G11740.1"; class_code "j"; tss_id "TSS26915";
Chr4	Cufflinks	exon	7073162	7073248	.	+	.	gene_id "XLOC_021773"; transcript_id "TCONS_00051737"; exon_number "4"; gene_name "SAY1"; oId "CUFF.2563.1"; nearest_ref "AT4G11740.1"; class_code "j"; tss_id "TSS26915";
Chr4	Cufflinks	exon	7073322	7073437	.	+	.	gene_id "XLOC_021773"; transcript_id "TCONS_00051737"; exon_number "5"; gene_name "SAY1"; oId "CUFF.2563.1"; nearest_ref "AT4G11740.1"; class_code "j"; tss_id "TSS26915";
Chr4	Cufflinks	exon	7073583	7073802	.	+	.	gene_id "XLOC_021773"; transcript_id "TCONS_00051737"; exon_number "6"; gene_name "SAY1"; oId "CUFF.2563.1"; nearest_ref "AT4G11740.1"; class_code "j"; tss_id "TSS26915";
Chr4	Cufflinks	exon	7071860	7072038	.	+	.	gene_id "XLOC_021773"; transcript_id "TCONS_00045163"; exon_number "1"; gene_name "SAY1"; oId "CUFF.4315.1"; nearest_ref "AT4G11740.1"; class_code "j"; tss_id "TSS26915";
Chr4	Cufflinks	exon	7072423	7072484	.	+	.	gene_id "XLOC_021773"; transcript_id "TCONS_00045163"; exon_number "2"; gene_name "SAY1"; oId "CUFF.4315.1"; nearest_ref "AT4G11740.1"; class_code "j"; tss_id "TSS26915";
Chr4	Cufflinks	exon	7072577	7073248	.	+	.	gene_id "XLOC_021773"; transcript_id "TCONS_00045163"; exon_number "3"; gene_name "SAY1"; oId "CUFF.4315.1"; nearest_ref "AT4G11740.1"; class_code "j"; tss_id "TSS26915";
Chr4	Cufflinks	exon	7073322	7073437	.	+	.	gene_id "XLOC_021773"; transcript_id "TCONS_00045163"; exon_number "4"; gene_name "SAY1"; oId "CUFF.4315.1"; nearest_ref "AT4G11740.1"; class_code "j"; tss_id "TSS26915";
Chr4	Cufflinks	exon	7073583	7073778	.	+	.	gene_id "XLOC_021773"; transcript_id "TCONS_00045163"; exon_number "5"; gene_name "SAY1"; oId "CUFF.4315.1"; nearest_ref "AT4G11740.1"; class_code "j"; tss_id "TSS26915";
Chr4	Cufflinks	exon	7073896	7074072	.	+	.	gene_id "XLOC_021773"; transcript_id "TCONS_00045163"; exon_number "6"; gene_name "SAY1"; oId "CUFF.4315.1"; nearest_ref "AT4G11740.1"; class_code "j"; tss_id "TSS26915";
Chr4	Cufflinks	exon	7074167	7074331	.	+	.	gene_id "XLOC_021773"; transcript_id "TCONS_00045163"; exon_number "7"; gene_name "SAY1"; oId "CUFF.4315.1"; nearest_ref "AT4G11740.1"; class_code "j"; tss_id "TSS26915";
Chr4	Cufflinks	exon	7074595	7074738	.	+	.	gene_id "XLOC_021773"; transcript_id "TCONS_00045163"; exon_number "8"; gene_name "SAY1"; oId "CUFF.4315.1"; nearest_ref "AT4G11740.1"; class_code "j"; tss_id "TSS26915";
Chr4	Cufflinks	exon	7074825	7074881	.	+	.	gene_id "XLOC_021773"; transcript_id "TCONS_00045163"; exon_number "9"; gene_name "SAY1"; oId "CUFF.4315.1"; nearest_ref "AT4G11740.1"; class_code "j"; tss_id "TSS26915";
Chr4	Cufflinks	exon	7075149	7075427	.	+	.	gene_id "XLOC_021773"; transcript_id "TCONS_00045163"; exon_number "10"; gene_name "SAY1"; oId "CUFF.4315.1"; nearest_ref "AT4G11740.1"; class_code "j"; tss_id "TSS26915";
Chr4	Cufflinks	exon	7071860	7072038	.	+	.	gene_id "XLOC_021773"; transcript_id "TCONS_00045164"; exon_number "1"; gene_name "SAY1"; oId "AT4G11740.1"; nearest_ref "AT4G11740.1"; class_code "="; tss_id "TSS26915"; p_id "P20717";
Chr4	Cufflinks	exon	7072423	7072484	.	+	.	gene_id "XLOC_021773"; transcript_id "TCONS_00045164"; exon_number "2"; gene_name "SAY1"; oId "AT4G11740.1"; nearest_ref "AT4G11740.1"; class_code "="; tss_id "TSS26915"; p_id "P20717";
Chr4	Cufflinks	exon	7072577	7073075	.	+	.	gene_id "XLOC_021773"; transcript_id "TCONS_00045164"; exon_number "3"; gene_name "SAY1"; oId "AT4G11740.1"; nearest_ref "AT4G11740.1"; class_code "="; tss_id "TSS26915"; p_id "P20717";
Chr4	Cufflinks	exon	7073162	7073248	.	+	.	gene_id "XLOC_021773"; transcript_id "TCONS_00045164"; exon_number "4"; gene_name "SAY1"; oId "AT4G11740.1"; nearest_ref "AT4G11740.1"; class_code "="; tss_id "TSS26915"; p_id "P20717";
Chr4	Cufflinks	exon	7073322	7073437	.	+	.	gene_id "XLOC_021773"; transcript_id "TCONS_00045164"; exon_number "5"; gene_name "SAY1"; oId "AT4G11740.1"; nearest_ref "AT4G11740.1"; class_code "="; tss_id "TSS26915"; p_id "P20717";
Chr4	Cufflinks	exon	7073583	7073778	.	+	.	gene_id "XLOC_021773"; transcript_id "TCONS_00045164"; exon_number "6"; gene_name "SAY1"; oId "AT4G11740.1"; nearest_ref "AT4G11740.1"; class_code "="; tss_id "TSS26915"; p_id "P20717";
Chr4	Cufflinks	exon	7073896	7074072	.	+	.	gene_id "XLOC_021773"; transcript_id "TCONS_00045164"; exon_number "7"; gene_name "SAY1"; oId "AT4G11740.1"; nearest_ref "AT4G11740.1"; class_code "="; tss_id "TSS26915"; p_id "P20717";
Chr4	Cufflinks	exon	7074167	7074331	.	+	.	gene_id "XLOC_021773"; transcript_id "TCONS_00045164"; exon_number "8"; gene_name "SAY1"; oId "AT4G11740.1"; nearest_ref "AT4G11740.1"; class_code "="; tss_id "TSS26915"; p_id "P20717";
Chr4	Cufflinks	exon	7074595	7074738	.	+	.	gene_id "XLOC_021773"; transcript_id "TCONS_00045164"; exon_number "9"; gene_name "SAY1"; oId "AT4G11740.1"; nearest_ref "AT4G11740.1"; class_code "="; tss_id "TSS26915"; p_id "P20717";
Chr4	Cufflinks	exon	7074825	7074881	.	+	.	gene_id "XLOC_021773"; transcript_id "TCONS_00045164"; exon_number "10"; gene_name "SAY1"; oId "AT4G11740.1"; nearest_ref "AT4G11740.1"; class_code "="; tss_id "TSS26915"; p_id "P20717";
Chr4	Cufflinks	exon	7075149	7075501	.	+	.	gene_id "XLOC_021773"; transcript_id "TCONS_00045164"; exon_number "11"; gene_name "SAY1"; oId "AT4G11740.1"; nearest_ref "AT4G11740.1"; class_code "="; tss_id "TSS26915"; p_id "P20717";
Chr4	Cufflinks	exon	7079316	7079386	.	+	.	gene_id "XLOC_021774"; transcript_id "TCONS_00045165"; exon_number "1"; gene_name "LCR17"; oId "AT4G11760.1"; nearest_ref "AT4G11760.1"; class_code "="; tss_id "TSS26916"; p_id "P20718";
Chr4	Cufflinks	exon	7079905	7080445	.	+	.	gene_id "XLOC_021774"; transcript_id "TCONS_00045165"; exon_number "2"; gene_name "LCR17"; oId "AT4G11760.1"; nearest_ref "AT4G11760.1"; class_code "="; tss_id "TSS26916"; p_id "P20718";
Chr4	Cufflinks	exon	7085961	7086794	.	+	.	gene_id "XLOC_021775"; transcript_id "TCONS_00051738"; exon_number "1"; gene_name "AT4G11780"; oId "CUFF.2564.1"; nearest_ref "AT4G11780.1"; class_code "j"; tss_id "TSS26917";
Chr4	Cufflinks	exon	7087516	7088228	.	+	.	gene_id "XLOC_021775"; transcript_id "TCONS_00051738"; exon_number "2"; gene_name "AT4G11780"; oId "CUFF.2564.1"; nearest_ref "AT4G11780.1"; class_code "j"; tss_id "TSS26917";
Chr4	Cufflinks	exon	7085970	7086794	.	+	.	gene_id "XLOC_021775"; transcript_id "TCONS_00045166"; exon_number "1"; gene_name "AT4G11780"; oId "AT4G11780.1"; nearest_ref "AT4G11780.1"; class_code "="; tss_id "TSS26917"; p_id "P20719";
Chr4	Cufflinks	exon	7087516	7087615	.	+	.	gene_id "XLOC_021775"; transcript_id "TCONS_00045166"; exon_number "2"; gene_name "AT4G11780"; oId "AT4G11780.1"; nearest_ref "AT4G11780.1"; class_code "="; tss_id "TSS26917"; p_id "P20719";
Chr4	Cufflinks	exon	7087716	7088212	.	+	.	gene_id "XLOC_021775"; transcript_id "TCONS_00045166"; exon_number "3"; gene_name "AT4G11780"; oId "AT4G11780.1"; nearest_ref "AT4G11780.1"; class_code "="; tss_id "TSS26917"; p_id "P20719";
Chr4	Cufflinks	exon	7090353	7090503	.	+	.	gene_id "XLOC_021776"; transcript_id "TCONS_00045167"; exon_number "1"; gene_name "AT4G11790"; oId "CUFF.4316.2"; nearest_ref "AT4G11790.1"; class_code "j"; tss_id "TSS26918";
Chr4	Cufflinks	exon	7091043	7091197	.	+	.	gene_id "XLOC_021776"; transcript_id "TCONS_00045167"; exon_number "2"; gene_name "AT4G11790"; oId "CUFF.4316.2"; nearest_ref "AT4G11790.1"; class_code "j"; tss_id "TSS26918";
Chr4	Cufflinks	exon	7091331	7091418	.	+	.	gene_id "XLOC_021776"; transcript_id "TCONS_00045167"; exon_number "3"; gene_name "AT4G11790"; oId "CUFF.4316.2"; nearest_ref "AT4G11790.1"; class_code "j"; tss_id "TSS26918";
Chr4	Cufflinks	exon	7091582	7092146	.	+	.	gene_id "XLOC_021776"; transcript_id "TCONS_00045167"; exon_number "4"; gene_name "AT4G11790"; oId "CUFF.4316.2"; nearest_ref "AT4G11790.1"; class_code "j"; tss_id "TSS26918";
Chr4	Cufflinks	exon	7092264	7092317	.	+	.	gene_id "XLOC_021776"; transcript_id "TCONS_00045167"; exon_number "5"; gene_name "AT4G11790"; oId "CUFF.4316.2"; nearest_ref "AT4G11790.1"; class_code "j"; tss_id "TSS26918";
Chr4	Cufflinks	exon	7092502	7092599	.	+	.	gene_id "XLOC_021776"; transcript_id "TCONS_00045167"; exon_number "6"; gene_name "AT4G11790"; oId "CUFF.4316.2"; nearest_ref "AT4G11790.1"; class_code "j"; tss_id "TSS26918";
Chr4	Cufflinks	exon	7092730	7093018	.	+	.	gene_id "XLOC_021776"; transcript_id "TCONS_00045167"; exon_number "7"; gene_name "AT4G11790"; oId "CUFF.4316.2"; nearest_ref "AT4G11790.1"; class_code "j"; tss_id "TSS26918";
Chr4	Cufflinks	exon	7093098	7093227	.	+	.	gene_id "XLOC_021776"; transcript_id "TCONS_00045167"; exon_number "8"; gene_name "AT4G11790"; oId "CUFF.4316.2"; nearest_ref "AT4G11790.1"; class_code "j"; tss_id "TSS26918";
Chr4	Cufflinks	exon	7090353	7090503	.	+	.	gene_id "XLOC_021776"; transcript_id "TCONS_00045168"; exon_number "1"; gene_name "AT4G11790"; oId "AT4G11790.1"; nearest_ref "AT4G11790.1"; class_code "="; tss_id "TSS26918"; p_id "P20720";
Chr4	Cufflinks	exon	7091043	7091197	.	+	.	gene_id "XLOC_021776"; transcript_id "TCONS_00045168"; exon_number "2"; gene_name "AT4G11790"; oId "AT4G11790.1"; nearest_ref "AT4G11790.1"; class_code "="; tss_id "TSS26918"; p_id "P20720";
Chr4	Cufflinks	exon	7091331	7091418	.	+	.	gene_id "XLOC_021776"; transcript_id "TCONS_00045168"; exon_number "3"; gene_name "AT4G11790"; oId "AT4G11790.1"; nearest_ref "AT4G11790.1"; class_code "="; tss_id "TSS26918"; p_id "P20720";
Chr4	Cufflinks	exon	7091582	7092146	.	+	.	gene_id "XLOC_021776"; transcript_id "TCONS_00045168"; exon_number "4"; gene_name "AT4G11790"; oId "AT4G11790.1"; nearest_ref "AT4G11790.1"; class_code "="; tss_id "TSS26918"; p_id "P20720";
Chr4	Cufflinks	exon	7092264	7092317	.	+	.	gene_id "XLOC_021776"; transcript_id "TCONS_00045168"; exon_number "5"; gene_name "AT4G11790"; oId "AT4G11790.1"; nearest_ref "AT4G11790.1"; class_code "="; tss_id "TSS26918"; p_id "P20720";
Chr4	Cufflinks	exon	7092502	7092599	.	+	.	gene_id "XLOC_021776"; transcript_id "TCONS_00045168"; exon_number "6"; gene_name "AT4G11790"; oId "AT4G11790.1"; nearest_ref "AT4G11790.1"; class_code "="; tss_id "TSS26918"; p_id "P20720";
Chr4	Cufflinks	exon	7092730	7092852	.	+	.	gene_id "XLOC_021776"; transcript_id "TCONS_00045168"; exon_number "7"; gene_name "AT4G11790"; oId "AT4G11790.1"; nearest_ref "AT4G11790.1"; class_code "="; tss_id "TSS26918"; p_id "P20720";
Chr4	Cufflinks	exon	7092929	7093018	.	+	.	gene_id "XLOC_021776"; transcript_id "TCONS_00045168"; exon_number "8"; gene_name "AT4G11790"; oId "AT4G11790.1"; nearest_ref "AT4G11790.1"; class_code "="; tss_id "TSS26918"; p_id "P20720";
Chr4	Cufflinks	exon	7093098	7093475	.	+	.	gene_id "XLOC_021776"; transcript_id "TCONS_00045168"; exon_number "9"; gene_name "AT4G11790"; oId "AT4G11790.1"; nearest_ref "AT4G11790.1"; class_code "="; tss_id "TSS26918"; p_id "P20720";
Chr4	Cufflinks	exon	7090353	7090503	.	+	.	gene_id "XLOC_021776"; transcript_id "TCONS_00054111"; exon_number "1"; gene_name "AT4G11790"; oId "CUFF.403.1"; nearest_ref "AT4G11790.1"; class_code "j"; tss_id "TSS26918";
Chr4	Cufflinks	exon	7091043	7091197	.	+	.	gene_id "XLOC_021776"; transcript_id "TCONS_00054111"; exon_number "2"; gene_name "AT4G11790"; oId "CUFF.403.1"; nearest_ref "AT4G11790.1"; class_code "j"; tss_id "TSS26918";
Chr4	Cufflinks	exon	7091331	7091418	.	+	.	gene_id "XLOC_021776"; transcript_id "TCONS_00054111"; exon_number "3"; gene_name "AT4G11790"; oId "CUFF.403.1"; nearest_ref "AT4G11790.1"; class_code "j"; tss_id "TSS26918";
Chr4	Cufflinks	exon	7091582	7092146	.	+	.	gene_id "XLOC_021776"; transcript_id "TCONS_00054111"; exon_number "4"; gene_name "AT4G11790"; oId "CUFF.403.1"; nearest_ref "AT4G11790.1"; class_code "j"; tss_id "TSS26918";
Chr4	Cufflinks	exon	7092264	7092318	.	+	.	gene_id "XLOC_021776"; transcript_id "TCONS_00054111"; exon_number "5"; gene_name "AT4G11790"; oId "CUFF.403.1"; nearest_ref "AT4G11790.1"; class_code "j"; tss_id "TSS26918";
Chr4	Cufflinks	exon	7092502	7092599	.	+	.	gene_id "XLOC_021776"; transcript_id "TCONS_00054111"; exon_number "6"; gene_name "AT4G11790"; oId "CUFF.403.1"; nearest_ref "AT4G11790.1"; class_code "j"; tss_id "TSS26918";
Chr4	Cufflinks	exon	7092730	7092852	.	+	.	gene_id "XLOC_021776"; transcript_id "TCONS_00054111"; exon_number "7"; gene_name "AT4G11790"; oId "CUFF.403.1"; nearest_ref "AT4G11790.1"; class_code "j"; tss_id "TSS26918";
Chr4	Cufflinks	exon	7092929	7093018	.	+	.	gene_id "XLOC_021776"; transcript_id "TCONS_00054111"; exon_number "8"; gene_name "AT4G11790"; oId "CUFF.403.1"; nearest_ref "AT4G11790.1"; class_code "j"; tss_id "TSS26918";
Chr4	Cufflinks	exon	7093098	7093497	.	+	.	gene_id "XLOC_021776"; transcript_id "TCONS_00054111"; exon_number "9"; gene_name "AT4G11790"; oId "CUFF.403.1"; nearest_ref "AT4G11790.1"; class_code "j"; tss_id "TSS26918";
Chr4	Cufflinks	exon	7104510	7104765	.	+	.	gene_id "XLOC_021777"; transcript_id "TCONS_00045169"; exon_number "1"; gene_name "AT4G11810"; oId "AT4G11810.1"; nearest_ref "AT4G11810.1"; class_code "="; tss_id "TSS26919"; p_id "P20721";
Chr4	Cufflinks	exon	7105167	7105212	.	+	.	gene_id "XLOC_021777"; transcript_id "TCONS_00045169"; exon_number "2"; gene_name "AT4G11810"; oId "AT4G11810.1"; nearest_ref "AT4G11810.1"; class_code "="; tss_id "TSS26919"; p_id "P20721";
Chr4	Cufflinks	exon	7105443	7105498	.	+	.	gene_id "XLOC_021777"; transcript_id "TCONS_00045169"; exon_number "3"; gene_name "AT4G11810"; oId "AT4G11810.1"; nearest_ref "AT4G11810.1"; class_code "="; tss_id "TSS26919"; p_id "P20721";
Chr4	Cufflinks	exon	7105586	7105706	.	+	.	gene_id "XLOC_021777"; transcript_id "TCONS_00045169"; exon_number "4"; gene_name "AT4G11810"; oId "AT4G11810.1"; nearest_ref "AT4G11810.1"; class_code "="; tss_id "TSS26919"; p_id "P20721";
Chr4	Cufflinks	exon	7105788	7106099	.	+	.	gene_id "XLOC_021777"; transcript_id "TCONS_00045169"; exon_number "5"; gene_name "AT4G11810"; oId "AT4G11810.1"; nearest_ref "AT4G11810.1"; class_code "="; tss_id "TSS26919"; p_id "P20721";
Chr4	Cufflinks	exon	7106179	7106283	.	+	.	gene_id "XLOC_021777"; transcript_id "TCONS_00045169"; exon_number "6"; gene_name "AT4G11810"; oId "AT4G11810.1"; nearest_ref "AT4G11810.1"; class_code "="; tss_id "TSS26919"; p_id "P20721";
Chr4	Cufflinks	exon	7106546	7107015	.	+	.	gene_id "XLOC_021777"; transcript_id "TCONS_00045169"; exon_number "7"; gene_name "AT4G11810"; oId "AT4G11810.1"; nearest_ref "AT4G11810.1"; class_code "="; tss_id "TSS26919"; p_id "P20721";
Chr4	Cufflinks	exon	7107090	7107391	.	+	.	gene_id "XLOC_021777"; transcript_id "TCONS_00045169"; exon_number "8"; gene_name "AT4G11810"; oId "AT4G11810.1"; nearest_ref "AT4G11810.1"; class_code "="; tss_id "TSS26919"; p_id "P20721";
Chr4	Cufflinks	exon	7107446	7107642	.	+	.	gene_id "XLOC_021777"; transcript_id "TCONS_00045169"; exon_number "9"; gene_name "AT4G11810"; oId "AT4G11810.1"; nearest_ref "AT4G11810.1"; class_code "="; tss_id "TSS26919"; p_id "P20721";
Chr4	Cufflinks	exon	7107706	7107896	.	+	.	gene_id "XLOC_021777"; transcript_id "TCONS_00045169"; exon_number "10"; gene_name "AT4G11810"; oId "AT4G11810.1"; nearest_ref "AT4G11810.1"; class_code "="; tss_id "TSS26919"; p_id "P20721";
Chr4	Cufflinks	exon	7107975	7108108	.	+	.	gene_id "XLOC_021777"; transcript_id "TCONS_00045169"; exon_number "11"; gene_name "AT4G11810"; oId "AT4G11810.1"; nearest_ref "AT4G11810.1"; class_code "="; tss_id "TSS26919"; p_id "P20721";
Chr4	Cufflinks	exon	7108212	7108450	.	+	.	gene_id "XLOC_021777"; transcript_id "TCONS_00045169"; exon_number "12"; gene_name "AT4G11810"; oId "AT4G11810.1"; nearest_ref "AT4G11810.1"; class_code "="; tss_id "TSS26919"; p_id "P20721";
Chr4	Cufflinks	exon	7142303	7142434	.	+	.	gene_id "XLOC_021778"; transcript_id "TCONS_00045170"; exon_number "1"; gene_name "AT4G11876"; oId "AT4G11876.1"; nearest_ref "AT4G11876.1"; class_code "="; tss_id "TSS26920"; p_id "P20722";
Chr4	Cufflinks	exon	7143115	7143217	.	+	.	gene_id "XLOC_021779"; transcript_id "TCONS_00045171"; exon_number "1"; gene_name "AGL14"; oId "AT4G11880.1"; nearest_ref "AT4G11880.1"; class_code "="; tss_id "TSS26921"; p_id "P20723";
Chr4	Cufflinks	exon	7143493	7143696	.	+	.	gene_id "XLOC_021779"; transcript_id "TCONS_00045171"; exon_number "2"; gene_name "AGL14"; oId "AT4G11880.1"; nearest_ref "AT4G11880.1"; class_code "="; tss_id "TSS26921"; p_id "P20723";
Chr4	Cufflinks	exon	7145637	7145715	.	+	.	gene_id "XLOC_021779"; transcript_id "TCONS_00045171"; exon_number "3"; gene_name "AGL14"; oId "AT4G11880.1"; nearest_ref "AT4G11880.1"; class_code "="; tss_id "TSS26921"; p_id "P20723";
Chr4	Cufflinks	exon	7146007	7146068	.	+	.	gene_id "XLOC_021779"; transcript_id "TCONS_00045171"; exon_number "4"; gene_name "AGL14"; oId "AT4G11880.1"; nearest_ref "AT4G11880.1"; class_code "="; tss_id "TSS26921"; p_id "P20723";
Chr4	Cufflinks	exon	7146172	7146271	.	+	.	gene_id "XLOC_021779"; transcript_id "TCONS_00045171"; exon_number "5"; gene_name "AGL14"; oId "AT4G11880.1"; nearest_ref "AT4G11880.1"; class_code "="; tss_id "TSS26921"; p_id "P20723";
Chr4	Cufflinks	exon	7146637	7146678	.	+	.	gene_id "XLOC_021779"; transcript_id "TCONS_00045171"; exon_number "6"; gene_name "AGL14"; oId "AT4G11880.1"; nearest_ref "AT4G11880.1"; class_code "="; tss_id "TSS26921"; p_id "P20723";
Chr4	Cufflinks	exon	7146792	7146833	.	+	.	gene_id "XLOC_021779"; transcript_id "TCONS_00045171"; exon_number "7"; gene_name "AGL14"; oId "AT4G11880.1"; nearest_ref "AT4G11880.1"; class_code "="; tss_id "TSS26921"; p_id "P20723";
Chr4	Cufflinks	exon	7146953	7147262	.	+	.	gene_id "XLOC_021779"; transcript_id "TCONS_00045171"; exon_number "8"; gene_name "AGL14"; oId "AT4G11880.1"; nearest_ref "AT4G11880.1"; class_code "="; tss_id "TSS26921"; p_id "P20723";
Chr4	Cufflinks	exon	7147321	7147391	.	+	.	gene_id "XLOC_021779"; transcript_id "TCONS_00045171"; exon_number "9"; gene_name "AGL14"; oId "AT4G11880.1"; nearest_ref "AT4G11880.1"; class_code "="; tss_id "TSS26921"; p_id "P20723";
Chr4	Cufflinks	exon	7147865	7148338	.	+	.	gene_id "XLOC_021780"; transcript_id "TCONS_00045172"; exon_number "1"; gene_name "AT4G11890"; oId "AT4G11890.2"; nearest_ref "AT4G11890.2"; class_code "="; tss_id "TSS26922"; p_id "P20724";
Chr4	Cufflinks	exon	7148436	7148527	.	+	.	gene_id "XLOC_021780"; transcript_id "TCONS_00045172"; exon_number "2"; gene_name "AT4G11890"; oId "AT4G11890.2"; nearest_ref "AT4G11890.2"; class_code "="; tss_id "TSS26922"; p_id "P20724";
Chr4	Cufflinks	exon	7148615	7148825	.	+	.	gene_id "XLOC_021780"; transcript_id "TCONS_00045172"; exon_number "3"; gene_name "AT4G11890"; oId "AT4G11890.2"; nearest_ref "AT4G11890.2"; class_code "="; tss_id "TSS26922"; p_id "P20724";
Chr4	Cufflinks	exon	7148917	7149154	.	+	.	gene_id "XLOC_021780"; transcript_id "TCONS_00045172"; exon_number "4"; gene_name "AT4G11890"; oId "AT4G11890.2"; nearest_ref "AT4G11890.2"; class_code "="; tss_id "TSS26922"; p_id "P20724";
Chr4	Cufflinks	exon	7149248	7149386	.	+	.	gene_id "XLOC_021780"; transcript_id "TCONS_00045172"; exon_number "5"; gene_name "AT4G11890"; oId "AT4G11890.2"; nearest_ref "AT4G11890.2"; class_code "="; tss_id "TSS26922"; p_id "P20724";
Chr4	Cufflinks	exon	7149464	7149921	.	+	.	gene_id "XLOC_021780"; transcript_id "TCONS_00045172"; exon_number "6"; gene_name "AT4G11890"; oId "AT4G11890.2"; nearest_ref "AT4G11890.2"; class_code "="; tss_id "TSS26922"; p_id "P20724";
Chr4	Cufflinks	exon	7148221	7148338	.	+	.	gene_id "XLOC_021780"; transcript_id "TCONS_00045173"; exon_number "1"; gene_name "AT4G11890"; oId "AT4G11890.4"; nearest_ref "AT4G11890.4"; class_code "="; tss_id "TSS26923"; p_id "P20725";
Chr4	Cufflinks	exon	7148430	7148527	.	+	.	gene_id "XLOC_021780"; transcript_id "TCONS_00045173"; exon_number "2"; gene_name "AT4G11890"; oId "AT4G11890.4"; nearest_ref "AT4G11890.4"; class_code "="; tss_id "TSS26923"; p_id "P20725";
Chr4	Cufflinks	exon	7148620	7148825	.	+	.	gene_id "XLOC_021780"; transcript_id "TCONS_00045173"; exon_number "3"; gene_name "AT4G11890"; oId "AT4G11890.4"; nearest_ref "AT4G11890.4"; class_code "="; tss_id "TSS26923"; p_id "P20725";
Chr4	Cufflinks	exon	7148917	7149154	.	+	.	gene_id "XLOC_021780"; transcript_id "TCONS_00045173"; exon_number "4"; gene_name "AT4G11890"; oId "AT4G11890.4"; nearest_ref "AT4G11890.4"; class_code "="; tss_id "TSS26923"; p_id "P20725";
Chr4	Cufflinks	exon	7149248	7149386	.	+	.	gene_id "XLOC_021780"; transcript_id "TCONS_00045173"; exon_number "5"; gene_name "AT4G11890"; oId "AT4G11890.4"; nearest_ref "AT4G11890.4"; class_code "="; tss_id "TSS26923"; p_id "P20725";
Chr4	Cufflinks	exon	7149464	7149921	.	+	.	gene_id "XLOC_021780"; transcript_id "TCONS_00045173"; exon_number "6"; gene_name "AT4G11890"; oId "AT4G11890.4"; nearest_ref "AT4G11890.4"; class_code "="; tss_id "TSS26923"; p_id "P20725";
Chr4	Cufflinks	exon	7148246	7148338	.	+	.	gene_id "XLOC_021780"; transcript_id "TCONS_00045174"; exon_number "1"; gene_name "AT4G11890"; oId "AT4G11890.3"; nearest_ref "AT4G11890.3"; class_code "="; tss_id "TSS26923"; p_id "P20726";
Chr4	Cufflinks	exon	7148430	7148527	.	+	.	gene_id "XLOC_021780"; transcript_id "TCONS_00045174"; exon_number "2"; gene_name "AT4G11890"; oId "AT4G11890.3"; nearest_ref "AT4G11890.3"; class_code "="; tss_id "TSS26923"; p_id "P20726";
Chr4	Cufflinks	exon	7148615	7148825	.	+	.	gene_id "XLOC_021780"; transcript_id "TCONS_00045174"; exon_number "3"; gene_name "AT4G11890"; oId "AT4G11890.3"; nearest_ref "AT4G11890.3"; class_code "="; tss_id "TSS26923"; p_id "P20726";
Chr4	Cufflinks	exon	7148917	7149154	.	+	.	gene_id "XLOC_021780"; transcript_id "TCONS_00045174"; exon_number "4"; gene_name "AT4G11890"; oId "AT4G11890.3"; nearest_ref "AT4G11890.3"; class_code "="; tss_id "TSS26923"; p_id "P20726";
Chr4	Cufflinks	exon	7149248	7149386	.	+	.	gene_id "XLOC_021780"; transcript_id "TCONS_00045174"; exon_number "5"; gene_name "AT4G11890"; oId "AT4G11890.3"; nearest_ref "AT4G11890.3"; class_code "="; tss_id "TSS26923"; p_id "P20726";
Chr4	Cufflinks	exon	7149464	7149921	.	+	.	gene_id "XLOC_021780"; transcript_id "TCONS_00045174"; exon_number "6"; gene_name "AT4G11890"; oId "AT4G11890.3"; nearest_ref "AT4G11890.3"; class_code "="; tss_id "TSS26923"; p_id "P20726";
Chr4	Cufflinks	exon	7148248	7148338	.	+	.	gene_id "XLOC_021780"; transcript_id "TCONS_00045175"; exon_number "1"; gene_name "AT4G11890"; oId "AT4G11890.1"; nearest_ref "AT4G11890.1"; class_code "="; tss_id "TSS26923"; p_id "P20727";
Chr4	Cufflinks	exon	7148439	7148527	.	+	.	gene_id "XLOC_021780"; transcript_id "TCONS_00045175"; exon_number "2"; gene_name "AT4G11890"; oId "AT4G11890.1"; nearest_ref "AT4G11890.1"; class_code "="; tss_id "TSS26923"; p_id "P20727";
Chr4	Cufflinks	exon	7148615	7148825	.	+	.	gene_id "XLOC_021780"; transcript_id "TCONS_00045175"; exon_number "3"; gene_name "AT4G11890"; oId "AT4G11890.1"; nearest_ref "AT4G11890.1"; class_code "="; tss_id "TSS26923"; p_id "P20727";
Chr4	Cufflinks	exon	7148917	7149154	.	+	.	gene_id "XLOC_021780"; transcript_id "TCONS_00045175"; exon_number "4"; gene_name "AT4G11890"; oId "AT4G11890.1"; nearest_ref "AT4G11890.1"; class_code "="; tss_id "TSS26923"; p_id "P20727";
Chr4	Cufflinks	exon	7149248	7149386	.	+	.	gene_id "XLOC_021780"; transcript_id "TCONS_00045175"; exon_number "5"; gene_name "AT4G11890"; oId "AT4G11890.1"; nearest_ref "AT4G11890.1"; class_code "="; tss_id "TSS26923"; p_id "P20727";
Chr4	Cufflinks	exon	7149464	7149921	.	+	.	gene_id "XLOC_021780"; transcript_id "TCONS_00045175"; exon_number "6"; gene_name "AT4G11890"; oId "AT4G11890.1"; nearest_ref "AT4G11890.1"; class_code "="; tss_id "TSS26923"; p_id "P20727";
Chr4	Cufflinks	exon	7156252	7156563	.	+	.	gene_id "XLOC_021781"; transcript_id "TCONS_00045176"; exon_number "1"; gene_name "AT4G11910"; oId "AT4G11910.1"; nearest_ref "AT4G11910.1"; class_code "="; tss_id "TSS26924"; p_id "P20728";
Chr4	Cufflinks	exon	7156830	7157003	.	+	.	gene_id "XLOC_021781"; transcript_id "TCONS_00045176"; exon_number "2"; gene_name "AT4G11910"; oId "AT4G11910.1"; nearest_ref "AT4G11910.1"; class_code "="; tss_id "TSS26924"; p_id "P20728";
Chr4	Cufflinks	exon	7157091	7157258	.	+	.	gene_id "XLOC_021781"; transcript_id "TCONS_00045176"; exon_number "3"; gene_name "AT4G11910"; oId "AT4G11910.1"; nearest_ref "AT4G11910.1"; class_code "="; tss_id "TSS26924"; p_id "P20728";
Chr4	Cufflinks	exon	7157495	7158042	.	+	.	gene_id "XLOC_021781"; transcript_id "TCONS_00045176"; exon_number "4"; gene_name "AT4G11910"; oId "AT4G11910.1"; nearest_ref "AT4G11910.1"; class_code "="; tss_id "TSS26924"; p_id "P20728";
Chr4	Cufflinks	exon	7158150	7158278	.	+	.	gene_id "XLOC_021782"; transcript_id "TCONS_00045177"; exon_number "1"; gene_name "AT4G11911"; oId "AT4G11911.1"; nearest_ref "AT4G11911.1"; class_code "="; tss_id "TSS26925"; p_id "P20729";
Chr4	Cufflinks	exon	7158398	7158571	.	+	.	gene_id "XLOC_021782"; transcript_id "TCONS_00045177"; exon_number "2"; gene_name "AT4G11911"; oId "AT4G11911.1"; nearest_ref "AT4G11911.1"; class_code "="; tss_id "TSS26925"; p_id "P20729";
Chr4	Cufflinks	exon	7158681	7158848	.	+	.	gene_id "XLOC_021782"; transcript_id "TCONS_00045177"; exon_number "3"; gene_name "AT4G11911"; oId "AT4G11911.1"; nearest_ref "AT4G11911.1"; class_code "="; tss_id "TSS26925"; p_id "P20729";
Chr4	Cufflinks	exon	7159090	7159440	.	+	.	gene_id "XLOC_021782"; transcript_id "TCONS_00045177"; exon_number "4"; gene_name "AT4G11911"; oId "AT4G11911.1"; nearest_ref "AT4G11911.1"; class_code "="; tss_id "TSS26925"; p_id "P20729";
Chr4	Cufflinks	exon	7164904	7165722	.	+	.	gene_id "XLOC_021783"; transcript_id "TCONS_00045178"; exon_number "1"; gene_name "AT4G11930"; oId "AT4G11930.1"; nearest_ref "AT4G11930.1"; class_code "="; tss_id "TSS26926"; p_id "P20730";
Chr4	Cufflinks	exon	7168173	7168967	.	+	.	gene_id "XLOC_021784"; transcript_id "TCONS_00045179"; exon_number "1"; gene_name "AT4G11940"; oId "AT4G11940.1"; nearest_ref "AT4G11940.1"; class_code "="; tss_id "TSS26927"; p_id "P20731";
Chr4	Cufflinks	exon	7180350	7180539	.	+	.	gene_id "XLOC_021785"; transcript_id "TCONS_00045180"; exon_number "1"; gene_name "AT4G11970"; oId "AT4G11970.3"; nearest_ref "AT4G11970.3"; class_code "="; tss_id "TSS26928"; p_id "P20734";
Chr4	Cufflinks	exon	7181210	7181313	.	+	.	gene_id "XLOC_021785"; transcript_id "TCONS_00045180"; exon_number "2"; gene_name "AT4G11970"; oId "AT4G11970.3"; nearest_ref "AT4G11970.3"; class_code "="; tss_id "TSS26928"; p_id "P20734";
Chr4	Cufflinks	exon	7181406	7181641	.	+	.	gene_id "XLOC_021785"; transcript_id "TCONS_00045180"; exon_number "3"; gene_name "AT4G11970"; oId "AT4G11970.3"; nearest_ref "AT4G11970.3"; class_code "="; tss_id "TSS26928"; p_id "P20734";
Chr4	Cufflinks	exon	7181734	7181985	.	+	.	gene_id "XLOC_021785"; transcript_id "TCONS_00045180"; exon_number "4"; gene_name "AT4G11970"; oId "AT4G11970.3"; nearest_ref "AT4G11970.3"; class_code "="; tss_id "TSS26928"; p_id "P20734";
Chr4	Cufflinks	exon	7182127	7182203	.	+	.	gene_id "XLOC_021785"; transcript_id "TCONS_00045180"; exon_number "5"; gene_name "AT4G11970"; oId "AT4G11970.3"; nearest_ref "AT4G11970.3"; class_code "="; tss_id "TSS26928"; p_id "P20734";
Chr4	Cufflinks	exon	7182275	7182596	.	+	.	gene_id "XLOC_021785"; transcript_id "TCONS_00045180"; exon_number "6"; gene_name "AT4G11970"; oId "AT4G11970.3"; nearest_ref "AT4G11970.3"; class_code "="; tss_id "TSS26928"; p_id "P20734";
Chr4	Cufflinks	exon	7182813	7182890	.	+	.	gene_id "XLOC_021785"; transcript_id "TCONS_00045180"; exon_number "7"; gene_name "AT4G11970"; oId "AT4G11970.3"; nearest_ref "AT4G11970.3"; class_code "="; tss_id "TSS26928"; p_id "P20734";
Chr4	Cufflinks	exon	7182946	7183006	.	+	.	gene_id "XLOC_021785"; transcript_id "TCONS_00045180"; exon_number "8"; gene_name "AT4G11970"; oId "AT4G11970.3"; nearest_ref "AT4G11970.3"; class_code "="; tss_id "TSS26928"; p_id "P20734";
Chr4	Cufflinks	exon	7183225	7183277	.	+	.	gene_id "XLOC_021785"; transcript_id "TCONS_00045180"; exon_number "9"; gene_name "AT4G11970"; oId "AT4G11970.3"; nearest_ref "AT4G11970.3"; class_code "="; tss_id "TSS26928"; p_id "P20734";
Chr4	Cufflinks	exon	7183360	7183677	.	+	.	gene_id "XLOC_021785"; transcript_id "TCONS_00045180"; exon_number "10"; gene_name "AT4G11970"; oId "AT4G11970.3"; nearest_ref "AT4G11970.3"; class_code "="; tss_id "TSS26928"; p_id "P20734";
Chr4	Cufflinks	exon	7180350	7180539	.	+	.	gene_id "XLOC_021785"; transcript_id "TCONS_00054112"; exon_number "1"; gene_name "AT4G11970"; oId "CUFF.150.2"; nearest_ref "AT4G11970.3"; class_code "j"; tss_id "TSS26928";
Chr4	Cufflinks	exon	7181210	7181313	.	+	.	gene_id "XLOC_021785"; transcript_id "TCONS_00054112"; exon_number "2"; gene_name "AT4G11970"; oId "CUFF.150.2"; nearest_ref "AT4G11970.3"; class_code "j"; tss_id "TSS26928";
Chr4	Cufflinks	exon	7181406	7181641	.	+	.	gene_id "XLOC_021785"; transcript_id "TCONS_00054112"; exon_number "3"; gene_name "AT4G11970"; oId "CUFF.150.2"; nearest_ref "AT4G11970.3"; class_code "j"; tss_id "TSS26928";
Chr4	Cufflinks	exon	7181734	7181985	.	+	.	gene_id "XLOC_021785"; transcript_id "TCONS_00054112"; exon_number "4"; gene_name "AT4G11970"; oId "CUFF.150.2"; nearest_ref "AT4G11970.3"; class_code "j"; tss_id "TSS26928";
Chr4	Cufflinks	exon	7182127	7182203	.	+	.	gene_id "XLOC_021785"; transcript_id "TCONS_00054112"; exon_number "5"; gene_name "AT4G11970"; oId "CUFF.150.2"; nearest_ref "AT4G11970.3"; class_code "j"; tss_id "TSS26928";
Chr4	Cufflinks	exon	7182275	7182596	.	+	.	gene_id "XLOC_021785"; transcript_id "TCONS_00054112"; exon_number "6"; gene_name "AT4G11970"; oId "CUFF.150.2"; nearest_ref "AT4G11970.3"; class_code "j"; tss_id "TSS26928";
Chr4	Cufflinks	exon	7182946	7183002	.	+	.	gene_id "XLOC_021785"; transcript_id "TCONS_00054112"; exon_number "7"; gene_name "AT4G11970"; oId "CUFF.150.2"; nearest_ref "AT4G11970.3"; class_code "j"; tss_id "TSS26928";
Chr4	Cufflinks	exon	7183225	7183277	.	+	.	gene_id "XLOC_021785"; transcript_id "TCONS_00054112"; exon_number "8"; gene_name "AT4G11970"; oId "CUFF.150.2"; nearest_ref "AT4G11970.3"; class_code "j"; tss_id "TSS26928";
Chr4	Cufflinks	exon	7183360	7183706	.	+	.	gene_id "XLOC_021785"; transcript_id "TCONS_00054112"; exon_number "9"; gene_name "AT4G11970"; oId "CUFF.150.2"; nearest_ref "AT4G11970.3"; class_code "j"; tss_id "TSS26928";
Chr4	Cufflinks	exon	7180350	7180539	.	+	.	gene_id "XLOC_021785"; transcript_id "TCONS_00045181"; exon_number "1"; gene_name "AT4G11970"; oId "CUFF.4326.2"; nearest_ref "AT4G11970.3"; class_code "j"; tss_id "TSS26928";
Chr4	Cufflinks	exon	7181210	7181313	.	+	.	gene_id "XLOC_021785"; transcript_id "TCONS_00045181"; exon_number "2"; gene_name "AT4G11970"; oId "CUFF.4326.2"; nearest_ref "AT4G11970.3"; class_code "j"; tss_id "TSS26928";
Chr4	Cufflinks	exon	7181406	7181985	.	+	.	gene_id "XLOC_021785"; transcript_id "TCONS_00045181"; exon_number "3"; gene_name "AT4G11970"; oId "CUFF.4326.2"; nearest_ref "AT4G11970.3"; class_code "j"; tss_id "TSS26928";
Chr4	Cufflinks	exon	7182127	7182596	.	+	.	gene_id "XLOC_021785"; transcript_id "TCONS_00045181"; exon_number "4"; gene_name "AT4G11970"; oId "CUFF.4326.2"; nearest_ref "AT4G11970.3"; class_code "j"; tss_id "TSS26928";
Chr4	Cufflinks	exon	7182946	7183006	.	+	.	gene_id "XLOC_021785"; transcript_id "TCONS_00045181"; exon_number "5"; gene_name "AT4G11970"; oId "CUFF.4326.2"; nearest_ref "AT4G11970.3"; class_code "j"; tss_id "TSS26928";
Chr4	Cufflinks	exon	7183225	7183277	.	+	.	gene_id "XLOC_021785"; transcript_id "TCONS_00045181"; exon_number "6"; gene_name "AT4G11970"; oId "CUFF.4326.2"; nearest_ref "AT4G11970.3"; class_code "j"; tss_id "TSS26928";
Chr4	Cufflinks	exon	7183360	7183987	.	+	.	gene_id "XLOC_021785"; transcript_id "TCONS_00045181"; exon_number "7"; gene_name "AT4G11970"; oId "CUFF.4326.2"; nearest_ref "AT4G11970.3"; class_code "j"; tss_id "TSS26928";
Chr4	Cufflinks	exon	7180437	7180539	.	+	.	gene_id "XLOC_021785"; transcript_id "TCONS_00045183"; exon_number "1"; gene_name "AT4G11970"; oId "AT4G11970.2"; nearest_ref "AT4G11970.2"; class_code "="; tss_id "TSS26928"; p_id "P20733";
Chr4	Cufflinks	exon	7181210	7181313	.	+	.	gene_id "XLOC_021785"; transcript_id "TCONS_00045183"; exon_number "2"; gene_name "AT4G11970"; oId "AT4G11970.2"; nearest_ref "AT4G11970.2"; class_code "="; tss_id "TSS26928"; p_id "P20733";
Chr4	Cufflinks	exon	7181406	7181641	.	+	.	gene_id "XLOC_021785"; transcript_id "TCONS_00045183"; exon_number "3"; gene_name "AT4G11970"; oId "AT4G11970.2"; nearest_ref "AT4G11970.2"; class_code "="; tss_id "TSS26928"; p_id "P20733";
Chr4	Cufflinks	exon	7181734	7181985	.	+	.	gene_id "XLOC_021785"; transcript_id "TCONS_00045183"; exon_number "4"; gene_name "AT4G11970"; oId "AT4G11970.2"; nearest_ref "AT4G11970.2"; class_code "="; tss_id "TSS26928"; p_id "P20733";
Chr4	Cufflinks	exon	7182127	7182203	.	+	.	gene_id "XLOC_021785"; transcript_id "TCONS_00045183"; exon_number "5"; gene_name "AT4G11970"; oId "AT4G11970.2"; nearest_ref "AT4G11970.2"; class_code "="; tss_id "TSS26928"; p_id "P20733";
Chr4	Cufflinks	exon	7182275	7182596	.	+	.	gene_id "XLOC_021785"; transcript_id "TCONS_00045183"; exon_number "6"; gene_name "AT4G11970"; oId "AT4G11970.2"; nearest_ref "AT4G11970.2"; class_code "="; tss_id "TSS26928"; p_id "P20733";
Chr4	Cufflinks	exon	7182946	7183006	.	+	.	gene_id "XLOC_021785"; transcript_id "TCONS_00045183"; exon_number "7"; gene_name "AT4G11970"; oId "AT4G11970.2"; nearest_ref "AT4G11970.2"; class_code "="; tss_id "TSS26928"; p_id "P20733";
Chr4	Cufflinks	exon	7183225	7183277	.	+	.	gene_id "XLOC_021785"; transcript_id "TCONS_00045183"; exon_number "8"; gene_name "AT4G11970"; oId "AT4G11970.2"; nearest_ref "AT4G11970.2"; class_code "="; tss_id "TSS26928"; p_id "P20733";
Chr4	Cufflinks	exon	7183360	7183677	.	+	.	gene_id "XLOC_021785"; transcript_id "TCONS_00045183"; exon_number "9"; gene_name "AT4G11970"; oId "AT4G11970.2"; nearest_ref "AT4G11970.2"; class_code "="; tss_id "TSS26928"; p_id "P20733";
Chr4	Cufflinks	exon	7180437	7180539	.	+	.	gene_id "XLOC_021785"; transcript_id "TCONS_00045182"; exon_number "1"; gene_name "AT4G11970"; oId "AT4G11970.1"; nearest_ref "AT4G11970.1"; class_code "="; tss_id "TSS26928"; p_id "P20732";
Chr4	Cufflinks	exon	7181210	7181313	.	+	.	gene_id "XLOC_021785"; transcript_id "TCONS_00045182"; exon_number "2"; gene_name "AT4G11970"; oId "AT4G11970.1"; nearest_ref "AT4G11970.1"; class_code "="; tss_id "TSS26928"; p_id "P20732";
Chr4	Cufflinks	exon	7181406	7181641	.	+	.	gene_id "XLOC_021785"; transcript_id "TCONS_00045182"; exon_number "3"; gene_name "AT4G11970"; oId "AT4G11970.1"; nearest_ref "AT4G11970.1"; class_code "="; tss_id "TSS26928"; p_id "P20732";
Chr4	Cufflinks	exon	7181734	7181985	.	+	.	gene_id "XLOC_021785"; transcript_id "TCONS_00045182"; exon_number "4"; gene_name "AT4G11970"; oId "AT4G11970.1"; nearest_ref "AT4G11970.1"; class_code "="; tss_id "TSS26928"; p_id "P20732";
Chr4	Cufflinks	exon	7182127	7182203	.	+	.	gene_id "XLOC_021785"; transcript_id "TCONS_00045182"; exon_number "5"; gene_name "AT4G11970"; oId "AT4G11970.1"; nearest_ref "AT4G11970.1"; class_code "="; tss_id "TSS26928"; p_id "P20732";
Chr4	Cufflinks	exon	7182275	7183002	.	+	.	gene_id "XLOC_021785"; transcript_id "TCONS_00045182"; exon_number "6"; gene_name "AT4G11970"; oId "AT4G11970.1"; nearest_ref "AT4G11970.1"; class_code "="; tss_id "TSS26928"; p_id "P20732";
Chr4	Cufflinks	exon	7183225	7183277	.	+	.	gene_id "XLOC_021785"; transcript_id "TCONS_00045182"; exon_number "7"; gene_name "AT4G11970"; oId "AT4G11970.1"; nearest_ref "AT4G11970.1"; class_code "="; tss_id "TSS26928"; p_id "P20732";
Chr4	Cufflinks	exon	7183360	7183677	.	+	.	gene_id "XLOC_021785"; transcript_id "TCONS_00045182"; exon_number "8"; gene_name "AT4G11970"; oId "AT4G11970.1"; nearest_ref "AT4G11970.1"; class_code "="; tss_id "TSS26928"; p_id "P20732";
Chr4	Cufflinks	exon	7185704	7185777	.	+	.	gene_id "XLOC_021786"; transcript_id "TCONS_00045184"; exon_number "1"; gene_name "AT4G11985"; oId "AT4G11985.1"; nearest_ref "AT4G11985.1"; class_code "="; tss_id "TSS26929";
Chr4	Cufflinks	exon	7196395	7196753	.	+	.	gene_id "XLOC_021787"; transcript_id "TCONS_00045185"; exon_number "1"; gene_name "WRKY19"; oId "CUFF.4329.1"; nearest_ref "AT4G12020.2"; class_code "j"; tss_id "TSS26930";
Chr4	Cufflinks	exon	7196891	7196974	.	+	.	gene_id "XLOC_021787"; transcript_id "TCONS_00045185"; exon_number "2"; gene_name "WRKY19"; oId "CUFF.4329.1"; nearest_ref "AT4G12020.2"; class_code "j"; tss_id "TSS26930";
Chr4	Cufflinks	exon	7201651	7203060	.	+	.	gene_id "XLOC_021787"; transcript_id "TCONS_00045185"; exon_number "3"; gene_name "WRKY19"; oId "CUFF.4329.1"; nearest_ref "AT4G12020.2"; class_code "j"; tss_id "TSS26930";
Chr4	Cufflinks	exon	7203351	7203997	.	+	.	gene_id "XLOC_021787"; transcript_id "TCONS_00045185"; exon_number "4"; gene_name "WRKY19"; oId "CUFF.4329.1"; nearest_ref "AT4G12020.2"; class_code "j"; tss_id "TSS26930";
Chr4	Cufflinks	exon	7204075	7204748	.	+	.	gene_id "XLOC_021787"; transcript_id "TCONS_00045185"; exon_number "5"; gene_name "WRKY19"; oId "CUFF.4329.1"; nearest_ref "AT4G12020.2"; class_code "j"; tss_id "TSS26930";
Chr4	Cufflinks	exon	7204911	7207600	.	+	.	gene_id "XLOC_021787"; transcript_id "TCONS_00045185"; exon_number "6"; gene_name "WRKY19"; oId "CUFF.4329.1"; nearest_ref "AT4G12020.2"; class_code "j"; tss_id "TSS26930";
Chr4	Cufflinks	exon	7207746	7207830	.	+	.	gene_id "XLOC_021787"; transcript_id "TCONS_00045185"; exon_number "7"; gene_name "WRKY19"; oId "CUFF.4329.1"; nearest_ref "AT4G12020.2"; class_code "j"; tss_id "TSS26930";
Chr4	Cufflinks	exon	7207953	7208823	.	+	.	gene_id "XLOC_021787"; transcript_id "TCONS_00045185"; exon_number "8"; gene_name "WRKY19"; oId "CUFF.4329.1"; nearest_ref "AT4G12020.2"; class_code "j"; tss_id "TSS26930";
Chr4	Cufflinks	exon	7196547	7196753	.	+	.	gene_id "XLOC_021787"; transcript_id "TCONS_00045186"; exon_number "1"; gene_name "AT4G12005"; oId "AT4G12005.1"; nearest_ref "AT4G12005.1"; class_code "="; tss_id "TSS26931"; p_id "P20738";
Chr4	Cufflinks	exon	7196891	7197106	.	+	.	gene_id "XLOC_021787"; transcript_id "TCONS_00045186"; exon_number "2"; gene_name "AT4G12005"; oId "AT4G12005.1"; nearest_ref "AT4G12005.1"; class_code "="; tss_id "TSS26931"; p_id "P20738";
Chr4	Cufflinks	exon	7201383	7201855	.	+	.	gene_id "XLOC_021787"; transcript_id "TCONS_00053012"; exon_number "1"; gene_name "WRKY19"; oId "CUFF.257.2"; nearest_ref "AT4G12020.2"; class_code "j"; tss_id "TSS26932";
Chr4	Cufflinks	exon	7202003	7202821	.	+	.	gene_id "XLOC_021787"; transcript_id "TCONS_00053012"; exon_number "2"; gene_name "WRKY19"; oId "CUFF.257.2"; nearest_ref "AT4G12020.2"; class_code "j"; tss_id "TSS26932";
Chr4	Cufflinks	exon	7202907	7203060	.	+	.	gene_id "XLOC_021787"; transcript_id "TCONS_00053012"; exon_number "3"; gene_name "WRKY19"; oId "CUFF.257.2"; nearest_ref "AT4G12020.2"; class_code "j"; tss_id "TSS26932";
Chr4	Cufflinks	exon	7203351	7203997	.	+	.	gene_id "XLOC_021787"; transcript_id "TCONS_00053012"; exon_number "4"; gene_name "WRKY19"; oId "CUFF.257.2"; nearest_ref "AT4G12020.2"; class_code "j"; tss_id "TSS26932";
Chr4	Cufflinks	exon	7204075	7204236	.	+	.	gene_id "XLOC_021787"; transcript_id "TCONS_00053012"; exon_number "5"; gene_name "WRKY19"; oId "CUFF.257.2"; nearest_ref "AT4G12020.2"; class_code "j"; tss_id "TSS26932";
Chr4	Cufflinks	exon	7204359	7204748	.	+	.	gene_id "XLOC_021787"; transcript_id "TCONS_00053012"; exon_number "6"; gene_name "WRKY19"; oId "CUFF.257.2"; nearest_ref "AT4G12020.2"; class_code "j"; tss_id "TSS26932";
Chr4	Cufflinks	exon	7204911	7205982	.	+	.	gene_id "XLOC_021787"; transcript_id "TCONS_00053012"; exon_number "7"; gene_name "WRKY19"; oId "CUFF.257.2"; nearest_ref "AT4G12020.2"; class_code "j"; tss_id "TSS26932";
Chr4	Cufflinks	exon	7206058	7207600	.	+	.	gene_id "XLOC_021787"; transcript_id "TCONS_00053012"; exon_number "8"; gene_name "WRKY19"; oId "CUFF.257.2"; nearest_ref "AT4G12020.2"; class_code "j"; tss_id "TSS26932";
Chr4	Cufflinks	exon	7207746	7207830	.	+	.	gene_id "XLOC_021787"; transcript_id "TCONS_00053012"; exon_number "9"; gene_name "WRKY19"; oId "CUFF.257.2"; nearest_ref "AT4G12020.2"; class_code "j"; tss_id "TSS26932";
Chr4	Cufflinks	exon	7207953	7208015	.	+	.	gene_id "XLOC_021787"; transcript_id "TCONS_00053012"; exon_number "10"; gene_name "WRKY19"; oId "CUFF.257.2"; nearest_ref "AT4G12020.2"; class_code "j"; tss_id "TSS26932";
Chr4	Cufflinks	exon	7208087	7208244	.	+	.	gene_id "XLOC_021787"; transcript_id "TCONS_00053012"; exon_number "11"; gene_name "WRKY19"; oId "CUFF.257.2"; nearest_ref "AT4G12020.2"; class_code "j"; tss_id "TSS26932";
Chr4	Cufflinks	exon	7208344	7208416	.	+	.	gene_id "XLOC_021787"; transcript_id "TCONS_00053012"; exon_number "12"; gene_name "WRKY19"; oId "CUFF.257.2"; nearest_ref "AT4G12020.2"; class_code "j"; tss_id "TSS26932";
Chr4	Cufflinks	exon	7208516	7208866	.	+	.	gene_id "XLOC_021787"; transcript_id "TCONS_00053012"; exon_number "13"; gene_name "WRKY19"; oId "CUFF.257.2"; nearest_ref "AT4G12020.2"; class_code "j"; tss_id "TSS26932";
Chr4	Cufflinks	exon	7201540	7201571	.	+	.	gene_id "XLOC_021787"; transcript_id "TCONS_00045187"; exon_number "1"; gene_name "WRKY19"; oId "CUFF.4329.3"; nearest_ref "AT4G12020.2"; class_code "j"; tss_id "TSS26933";
Chr4	Cufflinks	exon	7201651	7201855	.	+	.	gene_id "XLOC_021787"; transcript_id "TCONS_00045187"; exon_number "2"; gene_name "WRKY19"; oId "CUFF.4329.3"; nearest_ref "AT4G12020.2"; class_code "j"; tss_id "TSS26933";
Chr4	Cufflinks	exon	7202003	7202821	.	+	.	gene_id "XLOC_021787"; transcript_id "TCONS_00045187"; exon_number "3"; gene_name "WRKY19"; oId "CUFF.4329.3"; nearest_ref "AT4G12020.2"; class_code "j"; tss_id "TSS26933";
Chr4	Cufflinks	exon	7202907	7203060	.	+	.	gene_id "XLOC_021787"; transcript_id "TCONS_00045187"; exon_number "4"; gene_name "WRKY19"; oId "CUFF.4329.3"; nearest_ref "AT4G12020.2"; class_code "j"; tss_id "TSS26933";
Chr4	Cufflinks	exon	7203351	7204236	.	+	.	gene_id "XLOC_021787"; transcript_id "TCONS_00045187"; exon_number "5"; gene_name "WRKY19"; oId "CUFF.4329.3"; nearest_ref "AT4G12020.2"; class_code "j"; tss_id "TSS26933";
Chr4	Cufflinks	exon	7204359	7204748	.	+	.	gene_id "XLOC_021787"; transcript_id "TCONS_00045187"; exon_number "6"; gene_name "WRKY19"; oId "CUFF.4329.3"; nearest_ref "AT4G12020.2"; class_code "j"; tss_id "TSS26933";
Chr4	Cufflinks	exon	7204911	7207600	.	+	.	gene_id "XLOC_021787"; transcript_id "TCONS_00045187"; exon_number "7"; gene_name "WRKY19"; oId "CUFF.4329.3"; nearest_ref "AT4G12020.2"; class_code "j"; tss_id "TSS26933";
Chr4	Cufflinks	exon	7207746	7207830	.	+	.	gene_id "XLOC_021787"; transcript_id "TCONS_00045187"; exon_number "8"; gene_name "WRKY19"; oId "CUFF.4329.3"; nearest_ref "AT4G12020.2"; class_code "j"; tss_id "TSS26933";
Chr4	Cufflinks	exon	7207953	7208244	.	+	.	gene_id "XLOC_021787"; transcript_id "TCONS_00045187"; exon_number "9"; gene_name "WRKY19"; oId "CUFF.4329.3"; nearest_ref "AT4G12020.2"; class_code "j"; tss_id "TSS26933";
Chr4	Cufflinks	exon	7208344	7208416	.	+	.	gene_id "XLOC_021787"; transcript_id "TCONS_00045187"; exon_number "10"; gene_name "WRKY19"; oId "CUFF.4329.3"; nearest_ref "AT4G12020.2"; class_code "j"; tss_id "TSS26933";
Chr4	Cufflinks	exon	7208516	7208823	.	+	.	gene_id "XLOC_021787"; transcript_id "TCONS_00045187"; exon_number "11"; gene_name "WRKY19"; oId "CUFF.4329.3"; nearest_ref "AT4G12020.2"; class_code "j"; tss_id "TSS26933";
Chr4	Cufflinks	exon	7201561	7201571	.	+	.	gene_id "XLOC_021787"; transcript_id "TCONS_00054113"; exon_number "1"; gene_name "WRKY19"; oId "CUFF.212.2"; nearest_ref "AT4G12020.2"; class_code "j"; tss_id "TSS26933";
Chr4	Cufflinks	exon	7201651	7201855	.	+	.	gene_id "XLOC_021787"; transcript_id "TCONS_00054113"; exon_number "2"; gene_name "WRKY19"; oId "CUFF.212.2"; nearest_ref "AT4G12020.2"; class_code "j"; tss_id "TSS26933";
Chr4	Cufflinks	exon	7202003	7202821	.	+	.	gene_id "XLOC_021787"; transcript_id "TCONS_00054113"; exon_number "3"; gene_name "WRKY19"; oId "CUFF.212.2"; nearest_ref "AT4G12020.2"; class_code "j"; tss_id "TSS26933";
Chr4	Cufflinks	exon	7202907	7203060	.	+	.	gene_id "XLOC_021787"; transcript_id "TCONS_00054113"; exon_number "4"; gene_name "WRKY19"; oId "CUFF.212.2"; nearest_ref "AT4G12020.2"; class_code "j"; tss_id "TSS26933";
Chr4	Cufflinks	exon	7203153	7203222	.	+	.	gene_id "XLOC_021787"; transcript_id "TCONS_00054113"; exon_number "5"; gene_name "WRKY19"; oId "CUFF.212.2"; nearest_ref "AT4G12020.2"; class_code "j"; tss_id "TSS26933";
Chr4	Cufflinks	exon	7203351	7204236	.	+	.	gene_id "XLOC_021787"; transcript_id "TCONS_00054113"; exon_number "6"; gene_name "WRKY19"; oId "CUFF.212.2"; nearest_ref "AT4G12020.2"; class_code "j"; tss_id "TSS26933";
Chr4	Cufflinks	exon	7204359	7204510	.	+	.	gene_id "XLOC_021787"; transcript_id "TCONS_00054113"; exon_number "7"; gene_name "WRKY19"; oId "CUFF.212.2"; nearest_ref "AT4G12020.2"; class_code "j"; tss_id "TSS26933";
Chr4	Cufflinks	exon	7204650	7206378	.	+	.	gene_id "XLOC_021787"; transcript_id "TCONS_00054113"; exon_number "8"; gene_name "WRKY19"; oId "CUFF.212.2"; nearest_ref "AT4G12020.2"; class_code "j"; tss_id "TSS26933";
Chr4	Cufflinks	exon	7206429	7207600	.	+	.	gene_id "XLOC_021787"; transcript_id "TCONS_00054113"; exon_number "9"; gene_name "WRKY19"; oId "CUFF.212.2"; nearest_ref "AT4G12020.2"; class_code "j"; tss_id "TSS26933";
Chr4	Cufflinks	exon	7207746	7207830	.	+	.	gene_id "XLOC_021787"; transcript_id "TCONS_00054113"; exon_number "10"; gene_name "WRKY19"; oId "CUFF.212.2"; nearest_ref "AT4G12020.2"; class_code "j"; tss_id "TSS26933";
Chr4	Cufflinks	exon	7207953	7208015	.	+	.	gene_id "XLOC_021787"; transcript_id "TCONS_00054113"; exon_number "11"; gene_name "WRKY19"; oId "CUFF.212.2"; nearest_ref "AT4G12020.2"; class_code "j"; tss_id "TSS26933";
Chr4	Cufflinks	exon	7208087	7208244	.	+	.	gene_id "XLOC_021787"; transcript_id "TCONS_00054113"; exon_number "12"; gene_name "WRKY19"; oId "CUFF.212.2"; nearest_ref "AT4G12020.2"; class_code "j"; tss_id "TSS26933";
Chr4	Cufflinks	exon	7208344	7208416	.	+	.	gene_id "XLOC_021787"; transcript_id "TCONS_00054113"; exon_number "13"; gene_name "WRKY19"; oId "CUFF.212.2"; nearest_ref "AT4G12020.2"; class_code "j"; tss_id "TSS26933";
Chr4	Cufflinks	exon	7208516	7209032	.	+	.	gene_id "XLOC_021787"; transcript_id "TCONS_00054113"; exon_number "14"; gene_name "WRKY19"; oId "CUFF.212.2"; nearest_ref "AT4G12020.2"; class_code "j"; tss_id "TSS26933";
Chr4	Cufflinks	exon	7209263	7209678	.	+	.	gene_id "XLOC_021787"; transcript_id "TCONS_00054113"; exon_number "15"; gene_name "WRKY19"; oId "CUFF.212.2"; nearest_ref "AT4G12020.2"; class_code "j"; tss_id "TSS26933";
Chr4	Cufflinks	exon	7201576	7201855	.	+	.	gene_id "XLOC_021787"; transcript_id "TCONS_00051739"; exon_number "1"; gene_name "WRKY19"; oId "CUFF.2582.1"; nearest_ref "AT4G12020.2"; class_code "j"; tss_id "TSS26933";
Chr4	Cufflinks	exon	7202003	7202821	.	+	.	gene_id "XLOC_021787"; transcript_id "TCONS_00051739"; exon_number "2"; gene_name "WRKY19"; oId "CUFF.2582.1"; nearest_ref "AT4G12020.2"; class_code "j"; tss_id "TSS26933";
Chr4	Cufflinks	exon	7202907	7204370	.	+	.	gene_id "XLOC_021787"; transcript_id "TCONS_00051739"; exon_number "3"; gene_name "WRKY19"; oId "CUFF.2582.1"; nearest_ref "AT4G12020.2"; class_code "j"; tss_id "TSS26933";
Chr4	Cufflinks	exon	7201576	7201855	.	+	.	gene_id "XLOC_021787"; transcript_id "TCONS_00051740"; exon_number "1"; gene_name "WRKY19"; oId "CUFF.2582.2"; nearest_ref "AT4G12020.2"; class_code "j"; tss_id "TSS26933";
Chr4	Cufflinks	exon	7202003	7202821	.	+	.	gene_id "XLOC_021787"; transcript_id "TCONS_00051740"; exon_number "2"; gene_name "WRKY19"; oId "CUFF.2582.2"; nearest_ref "AT4G12020.2"; class_code "j"; tss_id "TSS26933";
Chr4	Cufflinks	exon	7202907	7203060	.	+	.	gene_id "XLOC_021787"; transcript_id "TCONS_00051740"; exon_number "3"; gene_name "WRKY19"; oId "CUFF.2582.2"; nearest_ref "AT4G12020.2"; class_code "j"; tss_id "TSS26933";
Chr4	Cufflinks	exon	7203351	7203997	.	+	.	gene_id "XLOC_021787"; transcript_id "TCONS_00051740"; exon_number "4"; gene_name "WRKY19"; oId "CUFF.2582.2"; nearest_ref "AT4G12020.2"; class_code "j"; tss_id "TSS26933";
Chr4	Cufflinks	exon	7204075	7204236	.	+	.	gene_id "XLOC_021787"; transcript_id "TCONS_00051740"; exon_number "5"; gene_name "WRKY19"; oId "CUFF.2582.2"; nearest_ref "AT4G12020.2"; class_code "j"; tss_id "TSS26933";
Chr4	Cufflinks	exon	7204359	7204748	.	+	.	gene_id "XLOC_021787"; transcript_id "TCONS_00051740"; exon_number "6"; gene_name "WRKY19"; oId "CUFF.2582.2"; nearest_ref "AT4G12020.2"; class_code "j"; tss_id "TSS26933";
Chr4	Cufflinks	exon	7204911	7206378	.	+	.	gene_id "XLOC_021787"; transcript_id "TCONS_00051740"; exon_number "7"; gene_name "WRKY19"; oId "CUFF.2582.2"; nearest_ref "AT4G12020.2"; class_code "j"; tss_id "TSS26933";
Chr4	Cufflinks	exon	7206429	7207600	.	+	.	gene_id "XLOC_021787"; transcript_id "TCONS_00051740"; exon_number "8"; gene_name "WRKY19"; oId "CUFF.2582.2"; nearest_ref "AT4G12020.2"; class_code "j"; tss_id "TSS26933";
Chr4	Cufflinks	exon	7207746	7208015	.	+	.	gene_id "XLOC_021787"; transcript_id "TCONS_00051740"; exon_number "9"; gene_name "WRKY19"; oId "CUFF.2582.2"; nearest_ref "AT4G12020.2"; class_code "j"; tss_id "TSS26933";
Chr4	Cufflinks	exon	7208087	7208244	.	+	.	gene_id "XLOC_021787"; transcript_id "TCONS_00051740"; exon_number "10"; gene_name "WRKY19"; oId "CUFF.2582.2"; nearest_ref "AT4G12020.2"; class_code "j"; tss_id "TSS26933";
Chr4	Cufflinks	exon	7208344	7208416	.	+	.	gene_id "XLOC_021787"; transcript_id "TCONS_00051740"; exon_number "11"; gene_name "WRKY19"; oId "CUFF.2582.2"; nearest_ref "AT4G12020.2"; class_code "j"; tss_id "TSS26933";
Chr4	Cufflinks	exon	7208516	7208839	.	+	.	gene_id "XLOC_021787"; transcript_id "TCONS_00051740"; exon_number "12"; gene_name "WRKY19"; oId "CUFF.2582.2"; nearest_ref "AT4G12020.2"; class_code "j"; tss_id "TSS26933";
Chr4	Cufflinks	exon	7201576	7201855	.	+	.	gene_id "XLOC_021787"; transcript_id "TCONS_00051741"; exon_number "1"; gene_name "WRKY19"; oId "CUFF.2582.3"; nearest_ref "AT4G12020.2"; class_code "j"; tss_id "TSS26933";
Chr4	Cufflinks	exon	7202003	7202821	.	+	.	gene_id "XLOC_021787"; transcript_id "TCONS_00051741"; exon_number "2"; gene_name "WRKY19"; oId "CUFF.2582.3"; nearest_ref "AT4G12020.2"; class_code "j"; tss_id "TSS26933";
Chr4	Cufflinks	exon	7202907	7203060	.	+	.	gene_id "XLOC_021787"; transcript_id "TCONS_00051741"; exon_number "3"; gene_name "WRKY19"; oId "CUFF.2582.3"; nearest_ref "AT4G12020.2"; class_code "j"; tss_id "TSS26933";
Chr4	Cufflinks	exon	7203351	7203997	.	+	.	gene_id "XLOC_021787"; transcript_id "TCONS_00051741"; exon_number "4"; gene_name "WRKY19"; oId "CUFF.2582.3"; nearest_ref "AT4G12020.2"; class_code "j"; tss_id "TSS26933";
Chr4	Cufflinks	exon	7204075	7204236	.	+	.	gene_id "XLOC_021787"; transcript_id "TCONS_00051741"; exon_number "5"; gene_name "WRKY19"; oId "CUFF.2582.3"; nearest_ref "AT4G12020.2"; class_code "j"; tss_id "TSS26933";
Chr4	Cufflinks	exon	7204359	7204748	.	+	.	gene_id "XLOC_021787"; transcript_id "TCONS_00051741"; exon_number "6"; gene_name "WRKY19"; oId "CUFF.2582.3"; nearest_ref "AT4G12020.2"; class_code "j"; tss_id "TSS26933";
Chr4	Cufflinks	exon	7204911	7205982	.	+	.	gene_id "XLOC_021787"; transcript_id "TCONS_00051741"; exon_number "7"; gene_name "WRKY19"; oId "CUFF.2582.3"; nearest_ref "AT4G12020.2"; class_code "j"; tss_id "TSS26933";
Chr4	Cufflinks	exon	7206058	7207600	.	+	.	gene_id "XLOC_021787"; transcript_id "TCONS_00051741"; exon_number "8"; gene_name "WRKY19"; oId "CUFF.2582.3"; nearest_ref "AT4G12020.2"; class_code "j"; tss_id "TSS26933";
Chr4	Cufflinks	exon	7207746	7207830	.	+	.	gene_id "XLOC_021787"; transcript_id "TCONS_00051741"; exon_number "9"; gene_name "WRKY19"; oId "CUFF.2582.3"; nearest_ref "AT4G12020.2"; class_code "j"; tss_id "TSS26933";
Chr4	Cufflinks	exon	7207953	7208015	.	+	.	gene_id "XLOC_021787"; transcript_id "TCONS_00051741"; exon_number "10"; gene_name "WRKY19"; oId "CUFF.2582.3"; nearest_ref "AT4G12020.2"; class_code "j"; tss_id "TSS26933";
Chr4	Cufflinks	exon	7208087	7208244	.	+	.	gene_id "XLOC_021787"; transcript_id "TCONS_00051741"; exon_number "11"; gene_name "WRKY19"; oId "CUFF.2582.3"; nearest_ref "AT4G12020.2"; class_code "j"; tss_id "TSS26933";
Chr4	Cufflinks	exon	7208344	7208416	.	+	.	gene_id "XLOC_021787"; transcript_id "TCONS_00051741"; exon_number "12"; gene_name "WRKY19"; oId "CUFF.2582.3"; nearest_ref "AT4G12020.2"; class_code "j"; tss_id "TSS26933";
Chr4	Cufflinks	exon	7208916	7209032	.	+	.	gene_id "XLOC_021787"; transcript_id "TCONS_00051741"; exon_number "13"; gene_name "WRKY19"; oId "CUFF.2582.3"; nearest_ref "AT4G12020.2"; class_code "j"; tss_id "TSS26933";
Chr4	Cufflinks	exon	7209263	7209723	.	+	.	gene_id "XLOC_021787"; transcript_id "TCONS_00051741"; exon_number "14"; gene_name "WRKY19"; oId "CUFF.2582.3"; nearest_ref "AT4G12020.2"; class_code "j"; tss_id "TSS26933";
Chr4	Cufflinks	exon	7201616	7201855	.	+	.	gene_id "XLOC_021787"; transcript_id "TCONS_00054114"; exon_number "1"; gene_name "WRKY19"; oId "CUFF.212.3"; nearest_ref "AT4G12020.2"; class_code "j"; tss_id "TSS26933";
Chr4	Cufflinks	exon	7202003	7202821	.	+	.	gene_id "XLOC_021787"; transcript_id "TCONS_00054114"; exon_number "2"; gene_name "WRKY19"; oId "CUFF.212.3"; nearest_ref "AT4G12020.2"; class_code "j"; tss_id "TSS26933";
Chr4	Cufflinks	exon	7202907	7203060	.	+	.	gene_id "XLOC_021787"; transcript_id "TCONS_00054114"; exon_number "3"; gene_name "WRKY19"; oId "CUFF.212.3"; nearest_ref "AT4G12020.2"; class_code "j"; tss_id "TSS26933";
Chr4	Cufflinks	exon	7203351	7203997	.	+	.	gene_id "XLOC_021787"; transcript_id "TCONS_00054114"; exon_number "4"; gene_name "WRKY19"; oId "CUFF.212.3"; nearest_ref "AT4G12020.2"; class_code "j"; tss_id "TSS26933";
Chr4	Cufflinks	exon	7204075	7204236	.	+	.	gene_id "XLOC_021787"; transcript_id "TCONS_00054114"; exon_number "5"; gene_name "WRKY19"; oId "CUFF.212.3"; nearest_ref "AT4G12020.2"; class_code "j"; tss_id "TSS26933";
Chr4	Cufflinks	exon	7204359	7204748	.	+	.	gene_id "XLOC_021787"; transcript_id "TCONS_00054114"; exon_number "6"; gene_name "WRKY19"; oId "CUFF.212.3"; nearest_ref "AT4G12020.2"; class_code "j"; tss_id "TSS26933";
Chr4	Cufflinks	exon	7204911	7205982	.	+	.	gene_id "XLOC_021787"; transcript_id "TCONS_00054114"; exon_number "7"; gene_name "WRKY19"; oId "CUFF.212.3"; nearest_ref "AT4G12020.2"; class_code "j"; tss_id "TSS26933";
Chr4	Cufflinks	exon	7206058	7206354	.	+	.	gene_id "XLOC_021787"; transcript_id "TCONS_00054114"; exon_number "8"; gene_name "WRKY19"; oId "CUFF.212.3"; nearest_ref "AT4G12020.2"; class_code "j"; tss_id "TSS26933";
Chr4	Cufflinks	exon	7206429	7207600	.	+	.	gene_id "XLOC_021787"; transcript_id "TCONS_00054114"; exon_number "9"; gene_name "WRKY19"; oId "CUFF.212.3"; nearest_ref "AT4G12020.2"; class_code "j"; tss_id "TSS26933";
Chr4	Cufflinks	exon	7207746	7207830	.	+	.	gene_id "XLOC_021787"; transcript_id "TCONS_00054114"; exon_number "10"; gene_name "WRKY19"; oId "CUFF.212.3"; nearest_ref "AT4G12020.2"; class_code "j"; tss_id "TSS26933";
Chr4	Cufflinks	exon	7207953	7208015	.	+	.	gene_id "XLOC_021787"; transcript_id "TCONS_00054114"; exon_number "11"; gene_name "WRKY19"; oId "CUFF.212.3"; nearest_ref "AT4G12020.2"; class_code "j"; tss_id "TSS26933";
Chr4	Cufflinks	exon	7208087	7208244	.	+	.	gene_id "XLOC_021787"; transcript_id "TCONS_00054114"; exon_number "12"; gene_name "WRKY19"; oId "CUFF.212.3"; nearest_ref "AT4G12020.2"; class_code "j"; tss_id "TSS26933";
Chr4	Cufflinks	exon	7208344	7208416	.	+	.	gene_id "XLOC_021787"; transcript_id "TCONS_00054114"; exon_number "13"; gene_name "WRKY19"; oId "CUFF.212.3"; nearest_ref "AT4G12020.2"; class_code "j"; tss_id "TSS26933";
Chr4	Cufflinks	exon	7208916	7209032	.	+	.	gene_id "XLOC_021787"; transcript_id "TCONS_00054114"; exon_number "14"; gene_name "WRKY19"; oId "CUFF.212.3"; nearest_ref "AT4G12020.2"; class_code "j"; tss_id "TSS26933";
Chr4	Cufflinks	exon	7209263	7209678	.	+	.	gene_id "XLOC_021787"; transcript_id "TCONS_00054114"; exon_number "15"; gene_name "WRKY19"; oId "CUFF.212.3"; nearest_ref "AT4G12020.2"; class_code "j"; tss_id "TSS26933";
Chr4	Cufflinks	exon	7201656	7201855	.	+	.	gene_id "XLOC_021787"; transcript_id "TCONS_00045188"; exon_number "1"; gene_name "WRKY19"; oId "AT4G12020.1"; nearest_ref "AT4G12020.1"; class_code "="; tss_id "TSS26934"; p_id "P20737";
Chr4	Cufflinks	exon	7202003	7202821	.	+	.	gene_id "XLOC_021787"; transcript_id "TCONS_00045188"; exon_number "2"; gene_name "WRKY19"; oId "AT4G12020.1"; nearest_ref "AT4G12020.1"; class_code "="; tss_id "TSS26934"; p_id "P20737";
Chr4	Cufflinks	exon	7202907	7203060	.	+	.	gene_id "XLOC_021787"; transcript_id "TCONS_00045188"; exon_number "3"; gene_name "WRKY19"; oId "AT4G12020.1"; nearest_ref "AT4G12020.1"; class_code "="; tss_id "TSS26934"; p_id "P20737";
Chr4	Cufflinks	exon	7203351	7203997	.	+	.	gene_id "XLOC_021787"; transcript_id "TCONS_00045188"; exon_number "4"; gene_name "WRKY19"; oId "AT4G12020.1"; nearest_ref "AT4G12020.1"; class_code "="; tss_id "TSS26934"; p_id "P20737";
Chr4	Cufflinks	exon	7204075	7204236	.	+	.	gene_id "XLOC_021787"; transcript_id "TCONS_00045188"; exon_number "5"; gene_name "WRKY19"; oId "AT4G12020.1"; nearest_ref "AT4G12020.1"; class_code "="; tss_id "TSS26934"; p_id "P20737";
Chr4	Cufflinks	exon	7204359	7204748	.	+	.	gene_id "XLOC_021787"; transcript_id "TCONS_00045188"; exon_number "6"; gene_name "WRKY19"; oId "AT4G12020.1"; nearest_ref "AT4G12020.1"; class_code "="; tss_id "TSS26934"; p_id "P20737";
Chr4	Cufflinks	exon	7204911	7205982	.	+	.	gene_id "XLOC_021787"; transcript_id "TCONS_00045188"; exon_number "7"; gene_name "WRKY19"; oId "AT4G12020.1"; nearest_ref "AT4G12020.1"; class_code "="; tss_id "TSS26934"; p_id "P20737";
Chr4	Cufflinks	exon	7206058	7206378	.	+	.	gene_id "XLOC_021787"; transcript_id "TCONS_00045188"; exon_number "8"; gene_name "WRKY19"; oId "AT4G12020.1"; nearest_ref "AT4G12020.1"; class_code "="; tss_id "TSS26934"; p_id "P20737";
Chr4	Cufflinks	exon	7206429	7207600	.	+	.	gene_id "XLOC_021787"; transcript_id "TCONS_00045188"; exon_number "9"; gene_name "WRKY19"; oId "AT4G12020.1"; nearest_ref "AT4G12020.1"; class_code "="; tss_id "TSS26934"; p_id "P20737";
Chr4	Cufflinks	exon	7207746	7207830	.	+	.	gene_id "XLOC_021787"; transcript_id "TCONS_00045188"; exon_number "10"; gene_name "WRKY19"; oId "AT4G12020.1"; nearest_ref "AT4G12020.1"; class_code "="; tss_id "TSS26934"; p_id "P20737";
Chr4	Cufflinks	exon	7207953	7208015	.	+	.	gene_id "XLOC_021787"; transcript_id "TCONS_00045188"; exon_number "11"; gene_name "WRKY19"; oId "AT4G12020.1"; nearest_ref "AT4G12020.1"; class_code "="; tss_id "TSS26934"; p_id "P20737";
Chr4	Cufflinks	exon	7208087	7208244	.	+	.	gene_id "XLOC_021787"; transcript_id "TCONS_00045188"; exon_number "12"; gene_name "WRKY19"; oId "AT4G12020.1"; nearest_ref "AT4G12020.1"; class_code "="; tss_id "TSS26934"; p_id "P20737";
Chr4	Cufflinks	exon	7208344	7208416	.	+	.	gene_id "XLOC_021787"; transcript_id "TCONS_00045188"; exon_number "13"; gene_name "WRKY19"; oId "AT4G12020.1"; nearest_ref "AT4G12020.1"; class_code "="; tss_id "TSS26934"; p_id "P20737";
Chr4	Cufflinks	exon	7208516	7208766	.	+	.	gene_id "XLOC_021787"; transcript_id "TCONS_00045188"; exon_number "14"; gene_name "WRKY19"; oId "AT4G12020.1"; nearest_ref "AT4G12020.1"; class_code "="; tss_id "TSS26934"; p_id "P20737";
Chr4	Cufflinks	exon	7201656	7201855	.	+	.	gene_id "XLOC_021787"; transcript_id "TCONS_00045190"; exon_number "1"; gene_name "WRKY19"; oId "AT4G12020.3"; nearest_ref "AT4G12020.3"; class_code "="; tss_id "TSS26934"; p_id "P20735";
Chr4	Cufflinks	exon	7202003	7202821	.	+	.	gene_id "XLOC_021787"; transcript_id "TCONS_00045190"; exon_number "2"; gene_name "WRKY19"; oId "AT4G12020.3"; nearest_ref "AT4G12020.3"; class_code "="; tss_id "TSS26934"; p_id "P20735";
Chr4	Cufflinks	exon	7202907	7203060	.	+	.	gene_id "XLOC_021787"; transcript_id "TCONS_00045190"; exon_number "3"; gene_name "WRKY19"; oId "AT4G12020.3"; nearest_ref "AT4G12020.3"; class_code "="; tss_id "TSS26934"; p_id "P20735";
Chr4	Cufflinks	exon	7203351	7203997	.	+	.	gene_id "XLOC_021787"; transcript_id "TCONS_00045190"; exon_number "4"; gene_name "WRKY19"; oId "AT4G12020.3"; nearest_ref "AT4G12020.3"; class_code "="; tss_id "TSS26934"; p_id "P20735";
Chr4	Cufflinks	exon	7204075	7204236	.	+	.	gene_id "XLOC_021787"; transcript_id "TCONS_00045190"; exon_number "5"; gene_name "WRKY19"; oId "AT4G12020.3"; nearest_ref "AT4G12020.3"; class_code "="; tss_id "TSS26934"; p_id "P20735";
Chr4	Cufflinks	exon	7204359	7204748	.	+	.	gene_id "XLOC_021787"; transcript_id "TCONS_00045190"; exon_number "6"; gene_name "WRKY19"; oId "AT4G12020.3"; nearest_ref "AT4G12020.3"; class_code "="; tss_id "TSS26934"; p_id "P20735";
Chr4	Cufflinks	exon	7204911	7205982	.	+	.	gene_id "XLOC_021787"; transcript_id "TCONS_00045190"; exon_number "7"; gene_name "WRKY19"; oId "AT4G12020.3"; nearest_ref "AT4G12020.3"; class_code "="; tss_id "TSS26934"; p_id "P20735";
Chr4	Cufflinks	exon	7206058	7206378	.	+	.	gene_id "XLOC_021787"; transcript_id "TCONS_00045190"; exon_number "8"; gene_name "WRKY19"; oId "AT4G12020.3"; nearest_ref "AT4G12020.3"; class_code "="; tss_id "TSS26934"; p_id "P20735";
Chr4	Cufflinks	exon	7206429	7207600	.	+	.	gene_id "XLOC_021787"; transcript_id "TCONS_00045190"; exon_number "9"; gene_name "WRKY19"; oId "AT4G12020.3"; nearest_ref "AT4G12020.3"; class_code "="; tss_id "TSS26934"; p_id "P20735";
Chr4	Cufflinks	exon	7207746	7207830	.	+	.	gene_id "XLOC_021787"; transcript_id "TCONS_00045190"; exon_number "10"; gene_name "WRKY19"; oId "AT4G12020.3"; nearest_ref "AT4G12020.3"; class_code "="; tss_id "TSS26934"; p_id "P20735";
Chr4	Cufflinks	exon	7207953	7208015	.	+	.	gene_id "XLOC_021787"; transcript_id "TCONS_00045190"; exon_number "11"; gene_name "WRKY19"; oId "AT4G12020.3"; nearest_ref "AT4G12020.3"; class_code "="; tss_id "TSS26934"; p_id "P20735";
Chr4	Cufflinks	exon	7208087	7208244	.	+	.	gene_id "XLOC_021787"; transcript_id "TCONS_00045190"; exon_number "12"; gene_name "WRKY19"; oId "AT4G12020.3"; nearest_ref "AT4G12020.3"; class_code "="; tss_id "TSS26934"; p_id "P20735";
Chr4	Cufflinks	exon	7208344	7208416	.	+	.	gene_id "XLOC_021787"; transcript_id "TCONS_00045190"; exon_number "13"; gene_name "WRKY19"; oId "AT4G12020.3"; nearest_ref "AT4G12020.3"; class_code "="; tss_id "TSS26934"; p_id "P20735";
Chr4	Cufflinks	exon	7208916	7209032	.	+	.	gene_id "XLOC_021787"; transcript_id "TCONS_00045190"; exon_number "14"; gene_name "WRKY19"; oId "AT4G12020.3"; nearest_ref "AT4G12020.3"; class_code "="; tss_id "TSS26934"; p_id "P20735";
Chr4	Cufflinks	exon	7209263	7209648	.	+	.	gene_id "XLOC_021787"; transcript_id "TCONS_00045190"; exon_number "15"; gene_name "WRKY19"; oId "AT4G12020.3"; nearest_ref "AT4G12020.3"; class_code "="; tss_id "TSS26934"; p_id "P20735";
Chr4	Cufflinks	exon	7201656	7201855	.	+	.	gene_id "XLOC_021787"; transcript_id "TCONS_00045189"; exon_number "1"; gene_name "WRKY19"; oId "AT4G12020.2"; nearest_ref "AT4G12020.2"; class_code "="; tss_id "TSS26934"; p_id "P20736";
Chr4	Cufflinks	exon	7202003	7202821	.	+	.	gene_id "XLOC_021787"; transcript_id "TCONS_00045189"; exon_number "2"; gene_name "WRKY19"; oId "AT4G12020.2"; nearest_ref "AT4G12020.2"; class_code "="; tss_id "TSS26934"; p_id "P20736";
Chr4	Cufflinks	exon	7202907	7203060	.	+	.	gene_id "XLOC_021787"; transcript_id "TCONS_00045189"; exon_number "3"; gene_name "WRKY19"; oId "AT4G12020.2"; nearest_ref "AT4G12020.2"; class_code "="; tss_id "TSS26934"; p_id "P20736";
Chr4	Cufflinks	exon	7203351	7203997	.	+	.	gene_id "XLOC_021787"; transcript_id "TCONS_00045189"; exon_number "4"; gene_name "WRKY19"; oId "AT4G12020.2"; nearest_ref "AT4G12020.2"; class_code "="; tss_id "TSS26934"; p_id "P20736";
Chr4	Cufflinks	exon	7204075	7204236	.	+	.	gene_id "XLOC_021787"; transcript_id "TCONS_00045189"; exon_number "5"; gene_name "WRKY19"; oId "AT4G12020.2"; nearest_ref "AT4G12020.2"; class_code "="; tss_id "TSS26934"; p_id "P20736";
Chr4	Cufflinks	exon	7204359	7204748	.	+	.	gene_id "XLOC_021787"; transcript_id "TCONS_00045189"; exon_number "6"; gene_name "WRKY19"; oId "AT4G12020.2"; nearest_ref "AT4G12020.2"; class_code "="; tss_id "TSS26934"; p_id "P20736";
Chr4	Cufflinks	exon	7204911	7205982	.	+	.	gene_id "XLOC_021787"; transcript_id "TCONS_00045189"; exon_number "7"; gene_name "WRKY19"; oId "AT4G12020.2"; nearest_ref "AT4G12020.2"; class_code "="; tss_id "TSS26934"; p_id "P20736";
Chr4	Cufflinks	exon	7206058	7206378	.	+	.	gene_id "XLOC_021787"; transcript_id "TCONS_00045189"; exon_number "8"; gene_name "WRKY19"; oId "AT4G12020.2"; nearest_ref "AT4G12020.2"; class_code "="; tss_id "TSS26934"; p_id "P20736";
Chr4	Cufflinks	exon	7206429	7207600	.	+	.	gene_id "XLOC_021787"; transcript_id "TCONS_00045189"; exon_number "9"; gene_name "WRKY19"; oId "AT4G12020.2"; nearest_ref "AT4G12020.2"; class_code "="; tss_id "TSS26934"; p_id "P20736";
Chr4	Cufflinks	exon	7207746	7207830	.	+	.	gene_id "XLOC_021787"; transcript_id "TCONS_00045189"; exon_number "10"; gene_name "WRKY19"; oId "AT4G12020.2"; nearest_ref "AT4G12020.2"; class_code "="; tss_id "TSS26934"; p_id "P20736";
Chr4	Cufflinks	exon	7207953	7208015	.	+	.	gene_id "XLOC_021787"; transcript_id "TCONS_00045189"; exon_number "11"; gene_name "WRKY19"; oId "AT4G12020.2"; nearest_ref "AT4G12020.2"; class_code "="; tss_id "TSS26934"; p_id "P20736";
Chr4	Cufflinks	exon	7208087	7208244	.	+	.	gene_id "XLOC_021787"; transcript_id "TCONS_00045189"; exon_number "12"; gene_name "WRKY19"; oId "AT4G12020.2"; nearest_ref "AT4G12020.2"; class_code "="; tss_id "TSS26934"; p_id "P20736";
Chr4	Cufflinks	exon	7208344	7208416	.	+	.	gene_id "XLOC_021787"; transcript_id "TCONS_00045189"; exon_number "13"; gene_name "WRKY19"; oId "AT4G12020.2"; nearest_ref "AT4G12020.2"; class_code "="; tss_id "TSS26934"; p_id "P20736";
Chr4	Cufflinks	exon	7208516	7208563	.	+	.	gene_id "XLOC_021787"; transcript_id "TCONS_00045189"; exon_number "14"; gene_name "WRKY19"; oId "AT4G12020.2"; nearest_ref "AT4G12020.2"; class_code "="; tss_id "TSS26934"; p_id "P20736";
Chr4	Cufflinks	exon	7208916	7209032	.	+	.	gene_id "XLOC_021787"; transcript_id "TCONS_00045189"; exon_number "15"; gene_name "WRKY19"; oId "AT4G12020.2"; nearest_ref "AT4G12020.2"; class_code "="; tss_id "TSS26934"; p_id "P20736";
Chr4	Cufflinks	exon	7209263	7209648	.	+	.	gene_id "XLOC_021787"; transcript_id "TCONS_00045189"; exon_number "16"; gene_name "WRKY19"; oId "AT4G12020.2"; nearest_ref "AT4G12020.2"; class_code "="; tss_id "TSS26934"; p_id "P20736";
Chr4	Cufflinks	exon	7205584	7205982	.	+	.	gene_id "XLOC_021787"; transcript_id "TCONS_00045191"; exon_number "1"; gene_name "WRKY19"; oId "CUFF.4329.7"; nearest_ref "AT4G12020.2"; class_code "j"; tss_id "TSS26935";
Chr4	Cufflinks	exon	7206058	7207600	.	+	.	gene_id "XLOC_021787"; transcript_id "TCONS_00045191"; exon_number "2"; gene_name "WRKY19"; oId "CUFF.4329.7"; nearest_ref "AT4G12020.2"; class_code "j"; tss_id "TSS26935";
Chr4	Cufflinks	exon	7207746	7207830	.	+	.	gene_id "XLOC_021787"; transcript_id "TCONS_00045191"; exon_number "3"; gene_name "WRKY19"; oId "CUFF.4329.7"; nearest_ref "AT4G12020.2"; class_code "j"; tss_id "TSS26935";
Chr4	Cufflinks	exon	7207953	7208015	.	+	.	gene_id "XLOC_021787"; transcript_id "TCONS_00045191"; exon_number "4"; gene_name "WRKY19"; oId "CUFF.4329.7"; nearest_ref "AT4G12020.2"; class_code "j"; tss_id "TSS26935";
Chr4	Cufflinks	exon	7208087	7208244	.	+	.	gene_id "XLOC_021787"; transcript_id "TCONS_00045191"; exon_number "5"; gene_name "WRKY19"; oId "CUFF.4329.7"; nearest_ref "AT4G12020.2"; class_code "j"; tss_id "TSS26935";
Chr4	Cufflinks	exon	7208344	7208416	.	+	.	gene_id "XLOC_021787"; transcript_id "TCONS_00045191"; exon_number "6"; gene_name "WRKY19"; oId "CUFF.4329.7"; nearest_ref "AT4G12020.2"; class_code "j"; tss_id "TSS26935";
Chr4	Cufflinks	exon	7208516	7208563	.	+	.	gene_id "XLOC_021787"; transcript_id "TCONS_00045191"; exon_number "7"; gene_name "WRKY19"; oId "CUFF.4329.7"; nearest_ref "AT4G12020.2"; class_code "j"; tss_id "TSS26935";
Chr4	Cufflinks	exon	7208916	7209032	.	+	.	gene_id "XLOC_021787"; transcript_id "TCONS_00045191"; exon_number "8"; gene_name "WRKY19"; oId "CUFF.4329.7"; nearest_ref "AT4G12020.2"; class_code "j"; tss_id "TSS26935";
Chr4	Cufflinks	exon	7209263	7209648	.	+	.	gene_id "XLOC_021787"; transcript_id "TCONS_00045191"; exon_number "9"; gene_name "WRKY19"; oId "CUFF.4329.7"; nearest_ref "AT4G12020.2"; class_code "j"; tss_id "TSS26935";
Chr4	Cufflinks	exon	7210882	7211122	.	+	.	gene_id "XLOC_021788"; transcript_id "TCONS_00054115"; exon_number "1"; gene_name "BAT5"; oId "CUFF.214.2"; nearest_ref "AT4G12030.2"; class_code "j"; tss_id "TSS26936";
Chr4	Cufflinks	exon	7211213	7211260	.	+	.	gene_id "XLOC_021788"; transcript_id "TCONS_00054115"; exon_number "2"; gene_name "BAT5"; oId "CUFF.214.2"; nearest_ref "AT4G12030.2"; class_code "j"; tss_id "TSS26936";
Chr4	Cufflinks	exon	7211356	7211411	.	+	.	gene_id "XLOC_021788"; transcript_id "TCONS_00054115"; exon_number "3"; gene_name "BAT5"; oId "CUFF.214.2"; nearest_ref "AT4G12030.2"; class_code "j"; tss_id "TSS26936";
Chr4	Cufflinks	exon	7211482	7211612	.	+	.	gene_id "XLOC_021788"; transcript_id "TCONS_00054115"; exon_number "4"; gene_name "BAT5"; oId "CUFF.214.2"; nearest_ref "AT4G12030.2"; class_code "j"; tss_id "TSS26936";
Chr4	Cufflinks	exon	7211711	7212565	.	+	.	gene_id "XLOC_021788"; transcript_id "TCONS_00054115"; exon_number "5"; gene_name "BAT5"; oId "CUFF.214.2"; nearest_ref "AT4G12030.2"; class_code "j"; tss_id "TSS26936";
Chr4	Cufflinks	exon	7212651	7213055	.	+	.	gene_id "XLOC_021788"; transcript_id "TCONS_00054115"; exon_number "6"; gene_name "BAT5"; oId "CUFF.214.2"; nearest_ref "AT4G12030.2"; class_code "j"; tss_id "TSS26936";
Chr4	Cufflinks	exon	7210882	7211123	.	+	.	gene_id "XLOC_021788"; transcript_id "TCONS_00053014"; exon_number "1"; gene_name "BAT5"; oId "CUFF.276.2"; nearest_ref "AT4G12030.2"; class_code "j"; tss_id "TSS26936";
Chr4	Cufflinks	exon	7211213	7211260	.	+	.	gene_id "XLOC_021788"; transcript_id "TCONS_00053014"; exon_number "2"; gene_name "BAT5"; oId "CUFF.276.2"; nearest_ref "AT4G12030.2"; class_code "j"; tss_id "TSS26936";
Chr4	Cufflinks	exon	7211356	7211411	.	+	.	gene_id "XLOC_021788"; transcript_id "TCONS_00053014"; exon_number "3"; gene_name "BAT5"; oId "CUFF.276.2"; nearest_ref "AT4G12030.2"; class_code "j"; tss_id "TSS26936";
Chr4	Cufflinks	exon	7211482	7211612	.	+	.	gene_id "XLOC_021788"; transcript_id "TCONS_00053014"; exon_number "4"; gene_name "BAT5"; oId "CUFF.276.2"; nearest_ref "AT4G12030.2"; class_code "j"; tss_id "TSS26936";
Chr4	Cufflinks	exon	7211711	7212137	.	+	.	gene_id "XLOC_021788"; transcript_id "TCONS_00053014"; exon_number "5"; gene_name "BAT5"; oId "CUFF.276.2"; nearest_ref "AT4G12030.2"; class_code "j"; tss_id "TSS26936";
Chr4	Cufflinks	exon	7212229	7212565	.	+	.	gene_id "XLOC_021788"; transcript_id "TCONS_00053014"; exon_number "6"; gene_name "BAT5"; oId "CUFF.276.2"; nearest_ref "AT4G12030.2"; class_code "j"; tss_id "TSS26936";
Chr4	Cufflinks	exon	7212651	7213055	.	+	.	gene_id "XLOC_021788"; transcript_id "TCONS_00053014"; exon_number "7"; gene_name "BAT5"; oId "CUFF.276.2"; nearest_ref "AT4G12030.2"; class_code "j"; tss_id "TSS26936";
Chr4	Cufflinks	exon	7210882	7211122	.	+	.	gene_id "XLOC_021788"; transcript_id "TCONS_00053013"; exon_number "1"; gene_name "BAT5"; oId "CUFF.276.1"; nearest_ref "AT4G12030.2"; class_code "j"; tss_id "TSS26936";
Chr4	Cufflinks	exon	7211213	7211260	.	+	.	gene_id "XLOC_021788"; transcript_id "TCONS_00053013"; exon_number "2"; gene_name "BAT5"; oId "CUFF.276.1"; nearest_ref "AT4G12030.2"; class_code "j"; tss_id "TSS26936";
Chr4	Cufflinks	exon	7211356	7211411	.	+	.	gene_id "XLOC_021788"; transcript_id "TCONS_00053013"; exon_number "3"; gene_name "BAT5"; oId "CUFF.276.1"; nearest_ref "AT4G12030.2"; class_code "j"; tss_id "TSS26936";
Chr4	Cufflinks	exon	7211482	7212137	.	+	.	gene_id "XLOC_021788"; transcript_id "TCONS_00053013"; exon_number "4"; gene_name "BAT5"; oId "CUFF.276.1"; nearest_ref "AT4G12030.2"; class_code "j"; tss_id "TSS26936";
Chr4	Cufflinks	exon	7212229	7212565	.	+	.	gene_id "XLOC_021788"; transcript_id "TCONS_00053013"; exon_number "5"; gene_name "BAT5"; oId "CUFF.276.1"; nearest_ref "AT4G12030.2"; class_code "j"; tss_id "TSS26936";
Chr4	Cufflinks	exon	7212651	7213055	.	+	.	gene_id "XLOC_021788"; transcript_id "TCONS_00053013"; exon_number "6"; gene_name "BAT5"; oId "CUFF.276.1"; nearest_ref "AT4G12030.2"; class_code "j"; tss_id "TSS26936";
Chr4	Cufflinks	exon	7210886	7211122	.	+	.	gene_id "XLOC_021788"; transcript_id "TCONS_00051742"; exon_number "1"; gene_name "BAT5"; oId "CUFF.2583.1"; nearest_ref "AT4G12030.2"; class_code "j"; tss_id "TSS26936";
Chr4	Cufflinks	exon	7211213	7211260	.	+	.	gene_id "XLOC_021788"; transcript_id "TCONS_00051742"; exon_number "2"; gene_name "BAT5"; oId "CUFF.2583.1"; nearest_ref "AT4G12030.2"; class_code "j"; tss_id "TSS26936";
Chr4	Cufflinks	exon	7211356	7211612	.	+	.	gene_id "XLOC_021788"; transcript_id "TCONS_00051742"; exon_number "3"; gene_name "BAT5"; oId "CUFF.2583.1"; nearest_ref "AT4G12030.2"; class_code "j"; tss_id "TSS26936";
Chr4	Cufflinks	exon	7211691	7212137	.	+	.	gene_id "XLOC_021788"; transcript_id "TCONS_00051742"; exon_number "4"; gene_name "BAT5"; oId "CUFF.2583.1"; nearest_ref "AT4G12030.2"; class_code "j"; tss_id "TSS26936";
Chr4	Cufflinks	exon	7212229	7212565	.	+	.	gene_id "XLOC_021788"; transcript_id "TCONS_00051742"; exon_number "5"; gene_name "BAT5"; oId "CUFF.2583.1"; nearest_ref "AT4G12030.2"; class_code "j"; tss_id "TSS26936";
Chr4	Cufflinks	exon	7212651	7213055	.	+	.	gene_id "XLOC_021788"; transcript_id "TCONS_00051742"; exon_number "6"; gene_name "BAT5"; oId "CUFF.2583.1"; nearest_ref "AT4G12030.2"; class_code "j"; tss_id "TSS26936";
Chr4	Cufflinks	exon	7210898	7211122	.	+	.	gene_id "XLOC_021788"; transcript_id "TCONS_00045192"; exon_number "1"; gene_name "BAT5"; oId "CUFF.4330.1"; nearest_ref "AT4G12030.2"; class_code "j"; tss_id "TSS26936";
Chr4	Cufflinks	exon	7211213	7211260	.	+	.	gene_id "XLOC_021788"; transcript_id "TCONS_00045192"; exon_number "2"; gene_name "BAT5"; oId "CUFF.4330.1"; nearest_ref "AT4G12030.2"; class_code "j"; tss_id "TSS26936";
Chr4	Cufflinks	exon	7211356	7212137	.	+	.	gene_id "XLOC_021788"; transcript_id "TCONS_00045192"; exon_number "3"; gene_name "BAT5"; oId "CUFF.4330.1"; nearest_ref "AT4G12030.2"; class_code "j"; tss_id "TSS26936";
Chr4	Cufflinks	exon	7212229	7212565	.	+	.	gene_id "XLOC_021788"; transcript_id "TCONS_00045192"; exon_number "4"; gene_name "BAT5"; oId "CUFF.4330.1"; nearest_ref "AT4G12030.2"; class_code "j"; tss_id "TSS26936";
Chr4	Cufflinks	exon	7212651	7213000	.	+	.	gene_id "XLOC_021788"; transcript_id "TCONS_00045192"; exon_number "5"; gene_name "BAT5"; oId "CUFF.4330.1"; nearest_ref "AT4G12030.2"; class_code "j"; tss_id "TSS26936";
Chr4	Cufflinks	exon	7210918	7211122	.	+	.	gene_id "XLOC_021788"; transcript_id "TCONS_00045193"; exon_number "1"; gene_name "BAT5"; oId "AT4G12030.2"; nearest_ref "AT4G12030.2"; class_code "="; tss_id "TSS26936"; p_id "P20739";
Chr4	Cufflinks	exon	7211213	7211260	.	+	.	gene_id "XLOC_021788"; transcript_id "TCONS_00045193"; exon_number "2"; gene_name "BAT5"; oId "AT4G12030.2"; nearest_ref "AT4G12030.2"; class_code "="; tss_id "TSS26936"; p_id "P20739";
Chr4	Cufflinks	exon	7211356	7211411	.	+	.	gene_id "XLOC_021788"; transcript_id "TCONS_00045193"; exon_number "3"; gene_name "BAT5"; oId "AT4G12030.2"; nearest_ref "AT4G12030.2"; class_code "="; tss_id "TSS26936"; p_id "P20739";
Chr4	Cufflinks	exon	7211482	7211612	.	+	.	gene_id "XLOC_021788"; transcript_id "TCONS_00045193"; exon_number "4"; gene_name "BAT5"; oId "AT4G12030.2"; nearest_ref "AT4G12030.2"; class_code "="; tss_id "TSS26936"; p_id "P20739";
Chr4	Cufflinks	exon	7211691	7212137	.	+	.	gene_id "XLOC_021788"; transcript_id "TCONS_00045193"; exon_number "5"; gene_name "BAT5"; oId "AT4G12030.2"; nearest_ref "AT4G12030.2"; class_code "="; tss_id "TSS26936"; p_id "P20739";
Chr4	Cufflinks	exon	7212229	7212565	.	+	.	gene_id "XLOC_021788"; transcript_id "TCONS_00045193"; exon_number "6"; gene_name "BAT5"; oId "AT4G12030.2"; nearest_ref "AT4G12030.2"; class_code "="; tss_id "TSS26936"; p_id "P20739";
Chr4	Cufflinks	exon	7212651	7212992	.	+	.	gene_id "XLOC_021788"; transcript_id "TCONS_00045193"; exon_number "7"; gene_name "BAT5"; oId "AT4G12030.2"; nearest_ref "AT4G12030.2"; class_code "="; tss_id "TSS26936"; p_id "P20739";
Chr4	Cufflinks	exon	7214703	7214921	.	+	.	gene_id "XLOC_021789"; transcript_id "TCONS_00045194"; exon_number "1"; gene_name "SAP7"; oId "AT4G12040.1"; nearest_ref "AT4G12040.1"; class_code "="; tss_id "TSS26938"; p_id "P20741";
Chr4	Cufflinks	exon	7215315	7215989	.	+	.	gene_id "XLOC_021789"; transcript_id "TCONS_00045194"; exon_number "2"; gene_name "SAP7"; oId "AT4G12040.1"; nearest_ref "AT4G12040.1"; class_code "="; tss_id "TSS26938"; p_id "P20741";
Chr4	Cufflinks	exon	7214710	7215985	.	+	.	gene_id "XLOC_021789"; transcript_id "TCONS_00045195"; exon_number "1"; gene_name "SAP7"; oId "AT4G12040.2"; nearest_ref "AT4G12040.2"; class_code "="; tss_id "TSS26938"; p_id "P20741";
Chr4	Cufflinks	exon	7231822	7232361	.	+	.	gene_id "XLOC_021790"; transcript_id "TCONS_00045196"; exon_number "1"; gene_name "AT4G12070"; oId "AT4G12070.1"; nearest_ref "AT4G12070.1"; class_code "="; tss_id "TSS26939"; p_id "P20742";
Chr4	Cufflinks	exon	7232895	7233047	.	+	.	gene_id "XLOC_021790"; transcript_id "TCONS_00045196"; exon_number "2"; gene_name "AT4G12070"; oId "AT4G12070.1"; nearest_ref "AT4G12070.1"; class_code "="; tss_id "TSS26939"; p_id "P20742";
Chr4	Cufflinks	exon	7233150	7233286	.	+	.	gene_id "XLOC_021790"; transcript_id "TCONS_00045196"; exon_number "3"; gene_name "AT4G12070"; oId "AT4G12070.1"; nearest_ref "AT4G12070.1"; class_code "="; tss_id "TSS26939"; p_id "P20742";
Chr4	Cufflinks	exon	7233376	7233603	.	+	.	gene_id "XLOC_021790"; transcript_id "TCONS_00045196"; exon_number "4"; gene_name "AT4G12070"; oId "AT4G12070.1"; nearest_ref "AT4G12070.1"; class_code "="; tss_id "TSS26939"; p_id "P20742";
Chr4	Cufflinks	exon	7233760	7234501	.	+	.	gene_id "XLOC_021790"; transcript_id "TCONS_00045196"; exon_number "5"; gene_name "AT4G12070"; oId "AT4G12070.1"; nearest_ref "AT4G12070.1"; class_code "="; tss_id "TSS26939"; p_id "P20742";
Chr4	Cufflinks	exon	7232800	7233047	.	+	.	gene_id "XLOC_021790"; transcript_id "TCONS_00051745"; exon_number "1"; gene_name "AT4G12070"; oId "CUFF.2585.3"; nearest_ref "AT4G12070.1"; class_code "j"; tss_id "TSS26940";
Chr4	Cufflinks	exon	7233150	7233286	.	+	.	gene_id "XLOC_021790"; transcript_id "TCONS_00051745"; exon_number "2"; gene_name "AT4G12070"; oId "CUFF.2585.3"; nearest_ref "AT4G12070.1"; class_code "j"; tss_id "TSS26940";
Chr4	Cufflinks	exon	7233376	7233603	.	+	.	gene_id "XLOC_021790"; transcript_id "TCONS_00051745"; exon_number "3"; gene_name "AT4G12070"; oId "CUFF.2585.3"; nearest_ref "AT4G12070.1"; class_code "j"; tss_id "TSS26940";
Chr4	Cufflinks	exon	7233760	7234501	.	+	.	gene_id "XLOC_021790"; transcript_id "TCONS_00051745"; exon_number "4"; gene_name "AT4G12070"; oId "CUFF.2585.3"; nearest_ref "AT4G12070.1"; class_code "j"; tss_id "TSS26940";
Chr4	Cufflinks	exon	7233065	7233286	.	+	.	gene_id "XLOC_021790"; transcript_id "TCONS_00045197"; exon_number "1"; gene_name "AT4G12070"; oId "CUFF.111.2"; nearest_ref "AT4G12070.1"; class_code "j"; tss_id "TSS26941";
Chr4	Cufflinks	exon	7233376	7233603	.	+	.	gene_id "XLOC_021790"; transcript_id "TCONS_00045197"; exon_number "2"; gene_name "AT4G12070"; oId "CUFF.111.2"; nearest_ref "AT4G12070.1"; class_code "j"; tss_id "TSS26941";
Chr4	Cufflinks	exon	7233760	7234501	.	+	.	gene_id "XLOC_021790"; transcript_id "TCONS_00045197"; exon_number "3"; gene_name "AT4G12070"; oId "CUFF.111.2"; nearest_ref "AT4G12070.1"; class_code "j"; tss_id "TSS26941";
Chr4	Cufflinks	exon	7239219	7240348	.	+	.	gene_id "XLOC_021791"; transcript_id "TCONS_00053015"; exon_number "1"; gene_name "AHL1"; oId "CUFF.279.3"; nearest_ref "AT4G12080.1"; class_code "e"; tss_id "TSS26942";
Chr4	Cufflinks	exon	7239219	7239940	.	+	.	gene_id "XLOC_021791"; transcript_id "TCONS_00045198"; exon_number "1"; gene_name "AHL1"; oId "CUFF.112.2"; nearest_ref "AT4G12080.1"; class_code "j"; tss_id "TSS26942";
Chr4	Cufflinks	exon	7240405	7240472	.	+	.	gene_id "XLOC_021791"; transcript_id "TCONS_00045198"; exon_number "2"; gene_name "AHL1"; oId "CUFF.112.2"; nearest_ref "AT4G12080.1"; class_code "j"; tss_id "TSS26942";
Chr4	Cufflinks	exon	7240565	7240948	.	+	.	gene_id "XLOC_021791"; transcript_id "TCONS_00045198"; exon_number "3"; gene_name "AHL1"; oId "CUFF.112.2"; nearest_ref "AT4G12080.1"; class_code "j"; tss_id "TSS26942";
Chr4	Cufflinks	exon	7239219	7239940	.	+	.	gene_id "XLOC_021791"; transcript_id "TCONS_00053016"; exon_number "1"; gene_name "AHL1"; oId "CUFF.279.2"; nearest_ref "AT4G12080.1"; class_code "j"; tss_id "TSS26942";
Chr4	Cufflinks	exon	7240405	7240472	.	+	.	gene_id "XLOC_021791"; transcript_id "TCONS_00053016"; exon_number "2"; gene_name "AHL1"; oId "CUFF.279.2"; nearest_ref "AT4G12080.1"; class_code "j"; tss_id "TSS26942";
Chr4	Cufflinks	exon	7240565	7240696	.	+	.	gene_id "XLOC_021791"; transcript_id "TCONS_00053016"; exon_number "3"; gene_name "AHL1"; oId "CUFF.279.2"; nearest_ref "AT4G12080.1"; class_code "j"; tss_id "TSS26942";
Chr4	Cufflinks	exon	7240773	7241413	.	+	.	gene_id "XLOC_021791"; transcript_id "TCONS_00053016"; exon_number "4"; gene_name "AHL1"; oId "CUFF.279.2"; nearest_ref "AT4G12080.1"; class_code "j"; tss_id "TSS26942";
Chr4	Cufflinks	exon	7239219	7239940	.	+	.	gene_id "XLOC_021791"; transcript_id "TCONS_00045199"; exon_number "1"; gene_name "AHL1"; oId "AT4G12080.1"; nearest_ref "AT4G12080.1"; class_code "="; tss_id "TSS26942"; p_id "P20743";
Chr4	Cufflinks	exon	7240405	7240472	.	+	.	gene_id "XLOC_021791"; transcript_id "TCONS_00045199"; exon_number "2"; gene_name "AHL1"; oId "AT4G12080.1"; nearest_ref "AT4G12080.1"; class_code "="; tss_id "TSS26942"; p_id "P20743";
Chr4	Cufflinks	exon	7240565	7240696	.	+	.	gene_id "XLOC_021791"; transcript_id "TCONS_00045199"; exon_number "3"; gene_name "AHL1"; oId "AT4G12080.1"; nearest_ref "AT4G12080.1"; class_code "="; tss_id "TSS26942"; p_id "P20743";
Chr4	Cufflinks	exon	7240773	7240934	.	+	.	gene_id "XLOC_021791"; transcript_id "TCONS_00045199"; exon_number "4"; gene_name "AHL1"; oId "AT4G12080.1"; nearest_ref "AT4G12080.1"; class_code "="; tss_id "TSS26942"; p_id "P20743";
Chr4	Cufflinks	exon	7241013	7241494	.	+	.	gene_id "XLOC_021791"; transcript_id "TCONS_00045199"; exon_number "5"; gene_name "AHL1"; oId "AT4G12080.1"; nearest_ref "AT4G12080.1"; class_code "="; tss_id "TSS26942"; p_id "P20743";
Chr4	Cufflinks	exon	7239219	7239940	.	+	.	gene_id "XLOC_021791"; transcript_id "TCONS_00054116"; exon_number "1"; gene_name "AHL1"; oId "CUFF.218.2"; nearest_ref "AT4G12080.1"; class_code "j"; tss_id "TSS26942";
Chr4	Cufflinks	exon	7240405	7240472	.	+	.	gene_id "XLOC_021791"; transcript_id "TCONS_00054116"; exon_number "2"; gene_name "AHL1"; oId "CUFF.218.2"; nearest_ref "AT4G12080.1"; class_code "j"; tss_id "TSS26942";
Chr4	Cufflinks	exon	7240565	7240696	.	+	.	gene_id "XLOC_021791"; transcript_id "TCONS_00054116"; exon_number "3"; gene_name "AHL1"; oId "CUFF.218.2"; nearest_ref "AT4G12080.1"; class_code "j"; tss_id "TSS26942";
Chr4	Cufflinks	exon	7240825	7240934	.	+	.	gene_id "XLOC_021791"; transcript_id "TCONS_00054116"; exon_number "4"; gene_name "AHL1"; oId "CUFF.218.2"; nearest_ref "AT4G12080.1"; class_code "j"; tss_id "TSS26942";
Chr4	Cufflinks	exon	7241013	7241545	.	+	.	gene_id "XLOC_021791"; transcript_id "TCONS_00054116"; exon_number "5"; gene_name "AHL1"; oId "CUFF.218.2"; nearest_ref "AT4G12080.1"; class_code "j"; tss_id "TSS26942";
Chr4	Cufflinks	exon	7239219	7239940	.	+	.	gene_id "XLOC_021791"; transcript_id "TCONS_00045200"; exon_number "1"; gene_name "AHL1"; oId "CUFF.112.3"; nearest_ref "AT4G12080.1"; class_code "j"; tss_id "TSS26942";
Chr4	Cufflinks	exon	7240405	7240472	.	+	.	gene_id "XLOC_021791"; transcript_id "TCONS_00045200"; exon_number "2"; gene_name "AHL1"; oId "CUFF.112.3"; nearest_ref "AT4G12080.1"; class_code "j"; tss_id "TSS26942";
Chr4	Cufflinks	exon	7240564	7240696	.	+	.	gene_id "XLOC_021791"; transcript_id "TCONS_00045200"; exon_number "3"; gene_name "AHL1"; oId "CUFF.112.3"; nearest_ref "AT4G12080.1"; class_code "j"; tss_id "TSS26942";
Chr4	Cufflinks	exon	7240773	7240934	.	+	.	gene_id "XLOC_021791"; transcript_id "TCONS_00045200"; exon_number "4"; gene_name "AHL1"; oId "CUFF.112.3"; nearest_ref "AT4G12080.1"; class_code "j"; tss_id "TSS26942";
Chr4	Cufflinks	exon	7241013	7241659	.	+	.	gene_id "XLOC_021791"; transcript_id "TCONS_00045200"; exon_number "5"; gene_name "AHL1"; oId "CUFF.112.3"; nearest_ref "AT4G12080.1"; class_code "j"; tss_id "TSS26942";
Chr4	Cufflinks	exon	7254049	7254532	.	+	.	gene_id "XLOC_021792"; transcript_id "TCONS_00045201"; exon_number "1"; gene_name "SMO1-1"; oId "AT4G12110.1"; nearest_ref "AT4G12110.1"; class_code "="; tss_id "TSS26943"; p_id "P20744";
Chr4	Cufflinks	exon	7254751	7255073	.	+	.	gene_id "XLOC_021792"; transcript_id "TCONS_00045201"; exon_number "2"; gene_name "SMO1-1"; oId "AT4G12110.1"; nearest_ref "AT4G12110.1"; class_code "="; tss_id "TSS26943"; p_id "P20744";
Chr4	Cufflinks	exon	7255566	7255713	.	+	.	gene_id "XLOC_021792"; transcript_id "TCONS_00045201"; exon_number "3"; gene_name "SMO1-1"; oId "AT4G12110.1"; nearest_ref "AT4G12110.1"; class_code "="; tss_id "TSS26943"; p_id "P20744";
Chr4	Cufflinks	exon	7255824	7255856	.	+	.	gene_id "XLOC_021792"; transcript_id "TCONS_00045201"; exon_number "4"; gene_name "SMO1-1"; oId "AT4G12110.1"; nearest_ref "AT4G12110.1"; class_code "="; tss_id "TSS26943"; p_id "P20744";
Chr4	Cufflinks	exon	7255948	7256406	.	+	.	gene_id "XLOC_021792"; transcript_id "TCONS_00045201"; exon_number "5"; gene_name "SMO1-1"; oId "AT4G12110.1"; nearest_ref "AT4G12110.1"; class_code "="; tss_id "TSS26943"; p_id "P20744";
Chr4	Cufflinks	exon	7256415	7256487	.	+	.	gene_id "XLOC_021793"; transcript_id "TCONS_00045202"; exon_number "1"; gene_name "AT4G12115"; oId "AT4G12115.1"; nearest_ref "AT4G12115.1"; class_code "="; tss_id "TSS26944";
Chr4	Cufflinks	exon	7263599	7264091	.	+	.	gene_id "XLOC_021794"; transcript_id "TCONS_00051746"; exon_number "1"; gene_name "AT4G12130"; oId "CUFF.2589.1"; nearest_ref "AT4G12130.1"; class_code "j"; tss_id "TSS26945";
Chr4	Cufflinks	exon	7264478	7264704	.	+	.	gene_id "XLOC_021794"; transcript_id "TCONS_00051746"; exon_number "2"; gene_name "AT4G12130"; oId "CUFF.2589.1"; nearest_ref "AT4G12130.1"; class_code "j"; tss_id "TSS26945";
Chr4	Cufflinks	exon	7264781	7264879	.	+	.	gene_id "XLOC_021794"; transcript_id "TCONS_00051746"; exon_number "3"; gene_name "AT4G12130"; oId "CUFF.2589.1"; nearest_ref "AT4G12130.1"; class_code "j"; tss_id "TSS26945";
Chr4	Cufflinks	exon	7264952	7265437	.	+	.	gene_id "XLOC_021794"; transcript_id "TCONS_00051746"; exon_number "4"; gene_name "AT4G12130"; oId "CUFF.2589.1"; nearest_ref "AT4G12130.1"; class_code "j"; tss_id "TSS26945";
Chr4	Cufflinks	exon	7265531	7265812	.	+	.	gene_id "XLOC_021794"; transcript_id "TCONS_00051746"; exon_number "5"; gene_name "AT4G12130"; oId "CUFF.2589.1"; nearest_ref "AT4G12130.1"; class_code "j"; tss_id "TSS26945";
Chr4	Cufflinks	exon	7263599	7264091	.	+	.	gene_id "XLOC_021794"; transcript_id "TCONS_00045203"; exon_number "1"; gene_name "AT4G12130"; oId "AT4G12130.1"; nearest_ref "AT4G12130.1"; class_code "="; tss_id "TSS26945"; p_id "P20745";
Chr4	Cufflinks	exon	7264478	7264704	.	+	.	gene_id "XLOC_021794"; transcript_id "TCONS_00045203"; exon_number "2"; gene_name "AT4G12130"; oId "AT4G12130.1"; nearest_ref "AT4G12130.1"; class_code "="; tss_id "TSS26945"; p_id "P20745";
Chr4	Cufflinks	exon	7264781	7264879	.	+	.	gene_id "XLOC_021794"; transcript_id "TCONS_00045203"; exon_number "3"; gene_name "AT4G12130"; oId "AT4G12130.1"; nearest_ref "AT4G12130.1"; class_code "="; tss_id "TSS26945"; p_id "P20745";
Chr4	Cufflinks	exon	7264952	7265110	.	+	.	gene_id "XLOC_021794"; transcript_id "TCONS_00045203"; exon_number "4"; gene_name "AT4G12130"; oId "AT4G12130.1"; nearest_ref "AT4G12130.1"; class_code "="; tss_id "TSS26945"; p_id "P20745";
Chr4	Cufflinks	exon	7265181	7265437	.	+	.	gene_id "XLOC_021794"; transcript_id "TCONS_00045203"; exon_number "5"; gene_name "AT4G12130"; oId "AT4G12130.1"; nearest_ref "AT4G12130.1"; class_code "="; tss_id "TSS26945"; p_id "P20745";
Chr4	Cufflinks	exon	7265531	7265812	.	+	.	gene_id "XLOC_021794"; transcript_id "TCONS_00045203"; exon_number "6"; gene_name "AT4G12130"; oId "AT4G12130.1"; nearest_ref "AT4G12130.1"; class_code "="; tss_id "TSS26945"; p_id "P20745";
Chr4	Cufflinks	exon	7265907	7266276	.	+	.	gene_id "XLOC_021795"; transcript_id "TCONS_00045204"; exon_number "1"; gene_name "AT4G12135"; oId "AT4G12135.1"; nearest_ref "AT4G12135.1"; class_code "="; tss_id "TSS26946";
Chr4	Cufflinks	exon	7272211	7272655	.	+	.	gene_id "XLOC_021796"; transcript_id "TCONS_00045205"; exon_number "1"; gene_name "AT4G12160"; oId "AT4G12160.1"; nearest_ref "AT4G12160.1"; class_code "="; tss_id "TSS26947";
Chr4	Cufflinks	exon	7275740	7277964	.	+	.	gene_id "XLOC_021797"; transcript_id "TCONS_00045206"; exon_number "1"; gene_name "AT4G12180"; oId "AT4G12180.1"; nearest_ref "AT4G12180.1"; class_code "="; tss_id "TSS26948";
Chr4	Cufflinks	exon	7279661	7280849	.	+	.	gene_id "XLOC_021798"; transcript_id "TCONS_00051747"; exon_number "1"; gene_name "AT4G12200"; oId "CUFF.2590.1"; nearest_ref "AT4G12200.1"; class_code "e"; tss_id "TSS26949";
Chr4	Cufflinks	exon	7279891	7280284	.	+	.	gene_id "XLOC_021798"; transcript_id "TCONS_00045207"; exon_number "1"; gene_name "AT4G12200"; oId "AT4G12200.1"; nearest_ref "AT4G12200.1"; class_code "="; tss_id "TSS26950";
Chr4	Cufflinks	exon	7280549	7280757	.	+	.	gene_id "XLOC_021798"; transcript_id "TCONS_00045207"; exon_number "2"; gene_name "AT4G12200"; oId "AT4G12200.1"; nearest_ref "AT4G12200.1"; class_code "="; tss_id "TSS26950";
Chr4	Cufflinks	exon	7284519	7284716	.	+	.	gene_id "XLOC_021799"; transcript_id "TCONS_00045208"; exon_number "1"; gene_name "AT4G12230"; oId "AT4G12230.1"; nearest_ref "AT4G12230.1"; class_code "="; tss_id "TSS26951"; p_id "P20746";
Chr4	Cufflinks	exon	7285384	7285509	.	+	.	gene_id "XLOC_021799"; transcript_id "TCONS_00045208"; exon_number "2"; gene_name "AT4G12230"; oId "AT4G12230.1"; nearest_ref "AT4G12230.1"; class_code "="; tss_id "TSS26951"; p_id "P20746";
Chr4	Cufflinks	exon	7285689	7285787	.	+	.	gene_id "XLOC_021799"; transcript_id "TCONS_00045208"; exon_number "3"; gene_name "AT4G12230"; oId "AT4G12230.1"; nearest_ref "AT4G12230.1"; class_code "="; tss_id "TSS26951"; p_id "P20746";
Chr4	Cufflinks	exon	7285893	7286035	.	+	.	gene_id "XLOC_021799"; transcript_id "TCONS_00045208"; exon_number "4"; gene_name "AT4G12230"; oId "AT4G12230.1"; nearest_ref "AT4G12230.1"; class_code "="; tss_id "TSS26951"; p_id "P20746";
Chr4	Cufflinks	exon	7286133	7286241	.	+	.	gene_id "XLOC_021799"; transcript_id "TCONS_00045208"; exon_number "5"; gene_name "AT4G12230"; oId "AT4G12230.1"; nearest_ref "AT4G12230.1"; class_code "="; tss_id "TSS26951"; p_id "P20746";
Chr4	Cufflinks	exon	7286358	7286465	.	+	.	gene_id "XLOC_021799"; transcript_id "TCONS_00045208"; exon_number "6"; gene_name "AT4G12230"; oId "AT4G12230.1"; nearest_ref "AT4G12230.1"; class_code "="; tss_id "TSS26951"; p_id "P20746";
Chr4	Cufflinks	exon	7286560	7286700	.	+	.	gene_id "XLOC_021799"; transcript_id "TCONS_00045208"; exon_number "7"; gene_name "AT4G12230"; oId "AT4G12230.1"; nearest_ref "AT4G12230.1"; class_code "="; tss_id "TSS26951"; p_id "P20746";
Chr4	Cufflinks	exon	7286968	7287542	.	+	.	gene_id "XLOC_021799"; transcript_id "TCONS_00045208"; exon_number "8"; gene_name "AT4G12230"; oId "AT4G12230.1"; nearest_ref "AT4G12230.1"; class_code "="; tss_id "TSS26951"; p_id "P20746";
Chr4	Cufflinks	exon	7287803	7289225	.	+	.	gene_id "XLOC_021800"; transcript_id "TCONS_00045209"; exon_number "1"; gene_name "AT4G12240"; oId "AT4G12240.1"; nearest_ref "AT4G12240.1"; class_code "="; tss_id "TSS26952"; p_id "P20747";
Chr4	Cufflinks	exon	7297725	7299139	.	+	.	gene_id "XLOC_021801"; transcript_id "TCONS_00053017"; exon_number "1"; gene_name "AT4G12270"; oId "CUFF.285.1"; nearest_ref "AT4G12270.1"; class_code "e"; tss_id "TSS26953";
Chr4	Cufflinks	exon	7297808	7299025	.	+	.	gene_id "XLOC_021801"; transcript_id "TCONS_00045210"; exon_number "1"; gene_name "AT4G12270"; oId "AT4G12270.1"; nearest_ref "AT4G12270.1"; class_code "="; tss_id "TSS26953"; p_id "P20748";
Chr4	Cufflinks	exon	7299373	7299531	.	+	.	gene_id "XLOC_021801"; transcript_id "TCONS_00045210"; exon_number "2"; gene_name "AT4G12270"; oId "AT4G12270.1"; nearest_ref "AT4G12270.1"; class_code "="; tss_id "TSS26953"; p_id "P20748";
Chr4	Cufflinks	exon	7299925	7299930	.	+	.	gene_id "XLOC_021801"; transcript_id "TCONS_00045210"; exon_number "3"; gene_name "AT4G12270"; oId "AT4G12270.1"; nearest_ref "AT4G12270.1"; class_code "="; tss_id "TSS26953"; p_id "P20748";
Chr4	Cufflinks	exon	7301769	7301777	.	+	.	gene_id "XLOC_021802"; transcript_id "TCONS_00045211"; exon_number "1"; gene_name "AT4G12280"; oId "AT4G12280.1"; nearest_ref "AT4G12280.1"; class_code "="; tss_id "TSS26954"; p_id "P20749";
Chr4	Cufflinks	exon	7301912	7302028	.	+	.	gene_id "XLOC_021802"; transcript_id "TCONS_00045211"; exon_number "2"; gene_name "AT4G12280"; oId "AT4G12280.1"; nearest_ref "AT4G12280.1"; class_code "="; tss_id "TSS26954"; p_id "P20749";
Chr4	Cufflinks	exon	7302126	7302688	.	+	.	gene_id "XLOC_021802"; transcript_id "TCONS_00045211"; exon_number "3"; gene_name "AT4G12280"; oId "AT4G12280.1"; nearest_ref "AT4G12280.1"; class_code "="; tss_id "TSS26954"; p_id "P20749";
Chr4	Cufflinks	exon	7302781	7302994	.	+	.	gene_id "XLOC_021802"; transcript_id "TCONS_00045211"; exon_number "4"; gene_name "AT4G12280"; oId "AT4G12280.1"; nearest_ref "AT4G12280.1"; class_code "="; tss_id "TSS26954"; p_id "P20749";
Chr4	Cufflinks	exon	7303838	7305768	.	+	.	gene_id "XLOC_021803"; transcript_id "TCONS_00053018"; exon_number "1"; gene_name "AT4G12290"; oId "CUFF.286.1"; nearest_ref "AT4G12290.1"; class_code "j"; tss_id "TSS26955";
Chr4	Cufflinks	exon	7305880	7305994	.	+	.	gene_id "XLOC_021803"; transcript_id "TCONS_00053018"; exon_number "2"; gene_name "AT4G12290"; oId "CUFF.286.1"; nearest_ref "AT4G12290.1"; class_code "j"; tss_id "TSS26955";
Chr4	Cufflinks	exon	7306113	7306690	.	+	.	gene_id "XLOC_021803"; transcript_id "TCONS_00053018"; exon_number "3"; gene_name "AT4G12290"; oId "CUFF.286.1"; nearest_ref "AT4G12290.1"; class_code "j"; tss_id "TSS26955";
Chr4	Cufflinks	exon	7306776	7307153	.	+	.	gene_id "XLOC_021803"; transcript_id "TCONS_00053018"; exon_number "4"; gene_name "AT4G12290"; oId "CUFF.286.1"; nearest_ref "AT4G12290.1"; class_code "j"; tss_id "TSS26955";
Chr4	Cufflinks	exon	7304009	7305768	.	+	.	gene_id "XLOC_021803"; transcript_id "TCONS_00045212"; exon_number "1"; gene_name "AT4G12290"; oId "CUFF.5722.1"; nearest_ref "AT4G12290.1"; class_code "j"; tss_id "TSS26956";
Chr4	Cufflinks	exon	7305879	7305993	.	+	.	gene_id "XLOC_021803"; transcript_id "TCONS_00045212"; exon_number "2"; gene_name "AT4G12290"; oId "CUFF.5722.1"; nearest_ref "AT4G12290.1"; class_code "j"; tss_id "TSS26956";
Chr4	Cufflinks	exon	7306112	7306674	.	+	.	gene_id "XLOC_021803"; transcript_id "TCONS_00045212"; exon_number "3"; gene_name "AT4G12290"; oId "CUFF.5722.1"; nearest_ref "AT4G12290.1"; class_code "j"; tss_id "TSS26956";
Chr4	Cufflinks	exon	7306760	7307138	.	+	.	gene_id "XLOC_021803"; transcript_id "TCONS_00045212"; exon_number "4"; gene_name "AT4G12290"; oId "CUFF.5722.1"; nearest_ref "AT4G12290.1"; class_code "j"; tss_id "TSS26956";
Chr4	Cufflinks	exon	7304405	7305768	.	+	.	gene_id "XLOC_021803"; transcript_id "TCONS_00045213"; exon_number "1"; gene_name "AT4G12290"; oId "AT4G12290.1"; nearest_ref "AT4G12290.1"; class_code "="; tss_id "TSS26957"; p_id "P20750";
Chr4	Cufflinks	exon	7305880	7305993	.	+	.	gene_id "XLOC_021803"; transcript_id "TCONS_00045213"; exon_number "2"; gene_name "AT4G12290"; oId "AT4G12290.1"; nearest_ref "AT4G12290.1"; class_code "="; tss_id "TSS26957"; p_id "P20750";
Chr4	Cufflinks	exon	7306112	7306674	.	+	.	gene_id "XLOC_021803"; transcript_id "TCONS_00045213"; exon_number "3"; gene_name "AT4G12290"; oId "AT4G12290.1"; nearest_ref "AT4G12290.1"; class_code "="; tss_id "TSS26957"; p_id "P20750";
Chr4	Cufflinks	exon	7306760	7307138	.	+	.	gene_id "XLOC_021803"; transcript_id "TCONS_00045213"; exon_number "4"; gene_name "AT4G12290"; oId "AT4G12290.1"; nearest_ref "AT4G12290.1"; class_code "="; tss_id "TSS26957"; p_id "P20750";
Chr4	Cufflinks	exon	7317905	7318515	.	+	.	gene_id "XLOC_021804"; transcript_id "TCONS_00053019"; exon_number "1"; gene_name "CYP706A7"; oId "CUFF.291.1"; nearest_ref "AT4G12330.1"; class_code "x"; tss_id "TSS26958";
Chr4	Cufflinks	exon	7324912	7325174	.	+	.	gene_id "XLOC_021805"; transcript_id "TCONS_00045214"; exon_number "1"; gene_name "MYB42"; oId "AT4G12350.1"; nearest_ref "AT4G12350.1"; class_code "="; tss_id "TSS26959"; p_id "P20751";
Chr4	Cufflinks	exon	7326039	7326636	.	+	.	gene_id "XLOC_021805"; transcript_id "TCONS_00045214"; exon_number "2"; gene_name "MYB42"; oId "AT4G12350.1"; nearest_ref "AT4G12350.1"; class_code "="; tss_id "TSS26959"; p_id "P20751";
Chr4	Cufflinks	exon	7331972	7332874	.	+	.	gene_id "XLOC_021806"; transcript_id "TCONS_00045215"; exon_number "1"; gene_name "AT4G12370"; oId "AT4G12370.1"; nearest_ref "AT4G12370.1"; class_code "="; tss_id "TSS26960"; p_id "P20752";
Chr4	Cufflinks	exon	7333981	7334075	.	+	.	gene_id "XLOC_021807"; transcript_id "TCONS_00045216"; exon_number "1"; gene_name "AT4G12382"; oId "AT4G12382.1"; nearest_ref "AT4G12382.1"; class_code "="; tss_id "TSS26961"; p_id "P20753";
Chr4	Cufflinks	exon	7334342	7334956	.	+	.	gene_id "XLOC_021807"; transcript_id "TCONS_00045216"; exon_number "2"; gene_name "AT4G12382"; oId "AT4G12382.1"; nearest_ref "AT4G12382.1"; class_code "="; tss_id "TSS26961"; p_id "P20753";
Chr4	Cufflinks	exon	7334113	7334245	.	+	.	gene_id "XLOC_021807"; transcript_id "TCONS_00045217"; exon_number "1"; gene_name "AT4G12382"; oId "AT4G12382.2"; nearest_ref "AT4G12382.2"; class_code "="; tss_id "TSS26962"; p_id "P20753";
Chr4	Cufflinks	exon	7334342	7334956	.	+	.	gene_id "XLOC_021807"; transcript_id "TCONS_00045217"; exon_number "2"; gene_name "AT4G12382"; oId "AT4G12382.2"; nearest_ref "AT4G12382.2"; class_code "="; tss_id "TSS26962"; p_id "P20753";
Chr4	Cufflinks	exon	7336497	7337356	.	+	.	gene_id "XLOC_021808"; transcript_id "TCONS_00045218"; exon_number "1"; gene_name "PME1"; oId "AT4G12390.1"; nearest_ref "AT4G12390.1"; class_code "="; tss_id "TSS26963"; p_id "P20754";
Chr4	Cufflinks	exon	7357156	7358643	.	+	.	gene_id "XLOC_021809"; transcript_id "TCONS_00045219"; exon_number "1"; gene_name "AT4G12423"; oId "AT4G12423.1"; nearest_ref "AT4G12423.1"; class_code "="; tss_id "TSS26964";
Chr4	Cufflinks	exon	7361587	7364457	.	+	.	gene_id "XLOC_021810"; transcript_id "TCONS_00045220"; exon_number "1"; gene_name "AT4G12426"; oId "AT4G12426.1"; nearest_ref "AT4G12426.1"; class_code "="; tss_id "TSS26965";
Chr4	Cufflinks	exon	7376268	7376349	.	+	.	gene_id "XLOC_021811"; transcript_id "TCONS_00045222"; exon_number "1"; gene_name "APT4"; oId "AT4G12440.2"; nearest_ref "AT4G12440.2"; class_code "="; tss_id "TSS26966"; p_id "P20755";
Chr4	Cufflinks	exon	7376580	7376690	.	+	.	gene_id "XLOC_021811"; transcript_id "TCONS_00045222"; exon_number "2"; gene_name "APT4"; oId "AT4G12440.2"; nearest_ref "AT4G12440.2"; class_code "="; tss_id "TSS26966"; p_id "P20755";
Chr4	Cufflinks	exon	7378351	7378443	.	+	.	gene_id "XLOC_021811"; transcript_id "TCONS_00045222"; exon_number "3"; gene_name "APT4"; oId "AT4G12440.2"; nearest_ref "AT4G12440.2"; class_code "="; tss_id "TSS26966"; p_id "P20755";
Chr4	Cufflinks	exon	7378615	7378764	.	+	.	gene_id "XLOC_021811"; transcript_id "TCONS_00045222"; exon_number "4"; gene_name "APT4"; oId "AT4G12440.2"; nearest_ref "AT4G12440.2"; class_code "="; tss_id "TSS26966"; p_id "P20755";
Chr4	Cufflinks	exon	7379858	7379916	.	+	.	gene_id "XLOC_021811"; transcript_id "TCONS_00045222"; exon_number "5"; gene_name "APT4"; oId "AT4G12440.2"; nearest_ref "AT4G12440.2"; class_code "="; tss_id "TSS26966"; p_id "P20755";
Chr4	Cufflinks	exon	7380067	7380151	.	+	.	gene_id "XLOC_021811"; transcript_id "TCONS_00045222"; exon_number "6"; gene_name "APT4"; oId "AT4G12440.2"; nearest_ref "AT4G12440.2"; class_code "="; tss_id "TSS26966"; p_id "P20755";
Chr4	Cufflinks	exon	7376268	7376349	.	+	.	gene_id "XLOC_021811"; transcript_id "TCONS_00045221"; exon_number "1"; gene_name "APT4"; oId "AT4G12440.1"; nearest_ref "AT4G12440.1"; class_code "="; tss_id "TSS26966"; p_id "P20756";
Chr4	Cufflinks	exon	7376580	7376690	.	+	.	gene_id "XLOC_021811"; transcript_id "TCONS_00045221"; exon_number "2"; gene_name "APT4"; oId "AT4G12440.1"; nearest_ref "AT4G12440.1"; class_code "="; tss_id "TSS26966"; p_id "P20756";
Chr4	Cufflinks	exon	7378351	7378443	.	+	.	gene_id "XLOC_021811"; transcript_id "TCONS_00045221"; exon_number "3"; gene_name "APT4"; oId "AT4G12440.1"; nearest_ref "AT4G12440.1"; class_code "="; tss_id "TSS26966"; p_id "P20756";
Chr4	Cufflinks	exon	7378615	7378884	.	+	.	gene_id "XLOC_021811"; transcript_id "TCONS_00045221"; exon_number "4"; gene_name "APT4"; oId "AT4G12440.1"; nearest_ref "AT4G12440.1"; class_code "="; tss_id "TSS26966"; p_id "P20756";
Chr4	Cufflinks	exon	7379858	7379916	.	+	.	gene_id "XLOC_021811"; transcript_id "TCONS_00045221"; exon_number "5"; gene_name "APT4"; oId "AT4G12440.1"; nearest_ref "AT4G12440.1"; class_code "="; tss_id "TSS26966"; p_id "P20756";
Chr4	Cufflinks	exon	7380067	7380151	.	+	.	gene_id "XLOC_021811"; transcript_id "TCONS_00045221"; exon_number "6"; gene_name "APT4"; oId "AT4G12440.1"; nearest_ref "AT4G12440.1"; class_code "="; tss_id "TSS26966"; p_id "P20756";
Chr4	Cufflinks	exon	7391184	7391726	.	+	.	gene_id "XLOC_021812"; transcript_id "TCONS_00051750"; exon_number "1"; gene_name "ORP2B"; oId "CUFF.2599.3"; nearest_ref "AT4G12460.1"; class_code "j"; tss_id "TSS26967";
Chr4	Cufflinks	exon	7392691	7393053	.	+	.	gene_id "XLOC_021812"; transcript_id "TCONS_00051750"; exon_number "2"; gene_name "ORP2B"; oId "CUFF.2599.3"; nearest_ref "AT4G12460.1"; class_code "j"; tss_id "TSS26967";
Chr4	Cufflinks	exon	7393489	7393585	.	+	.	gene_id "XLOC_021812"; transcript_id "TCONS_00051750"; exon_number "3"; gene_name "ORP2B"; oId "CUFF.2599.3"; nearest_ref "AT4G12460.1"; class_code "j"; tss_id "TSS26967";
Chr4	Cufflinks	exon	7393842	7394176	.	+	.	gene_id "XLOC_021812"; transcript_id "TCONS_00051750"; exon_number "4"; gene_name "ORP2B"; oId "CUFF.2599.3"; nearest_ref "AT4G12460.1"; class_code "j"; tss_id "TSS26967";
Chr4	Cufflinks	exon	7394402	7394557	.	+	.	gene_id "XLOC_021812"; transcript_id "TCONS_00051750"; exon_number "5"; gene_name "ORP2B"; oId "CUFF.2599.3"; nearest_ref "AT4G12460.1"; class_code "j"; tss_id "TSS26967";
Chr4	Cufflinks	exon	7394856	7395023	.	+	.	gene_id "XLOC_021812"; transcript_id "TCONS_00051750"; exon_number "6"; gene_name "ORP2B"; oId "CUFF.2599.3"; nearest_ref "AT4G12460.1"; class_code "j"; tss_id "TSS26967";
Chr4	Cufflinks	exon	7395118	7395258	.	+	.	gene_id "XLOC_021812"; transcript_id "TCONS_00051750"; exon_number "7"; gene_name "ORP2B"; oId "CUFF.2599.3"; nearest_ref "AT4G12460.1"; class_code "j"; tss_id "TSS26967";
Chr4	Cufflinks	exon	7395342	7395551	.	+	.	gene_id "XLOC_021812"; transcript_id "TCONS_00051750"; exon_number "8"; gene_name "ORP2B"; oId "CUFF.2599.3"; nearest_ref "AT4G12460.1"; class_code "j"; tss_id "TSS26967";
Chr4	Cufflinks	exon	7395673	7395788	.	+	.	gene_id "XLOC_021812"; transcript_id "TCONS_00051750"; exon_number "9"; gene_name "ORP2B"; oId "CUFF.2599.3"; nearest_ref "AT4G12460.1"; class_code "j"; tss_id "TSS26967";
Chr4	Cufflinks	exon	7395886	7396509	.	+	.	gene_id "XLOC_021812"; transcript_id "TCONS_00051750"; exon_number "10"; gene_name "ORP2B"; oId "CUFF.2599.3"; nearest_ref "AT4G12460.1"; class_code "j"; tss_id "TSS26967";
Chr4	Cufflinks	exon	7391184	7391726	.	+	.	gene_id "XLOC_021812"; transcript_id "TCONS_00051749"; exon_number "1"; gene_name "ORP2B"; oId "CUFF.2599.2"; nearest_ref "AT4G12460.1"; class_code "j"; tss_id "TSS26967";
Chr4	Cufflinks	exon	7392691	7393053	.	+	.	gene_id "XLOC_021812"; transcript_id "TCONS_00051749"; exon_number "2"; gene_name "ORP2B"; oId "CUFF.2599.2"; nearest_ref "AT4G12460.1"; class_code "j"; tss_id "TSS26967";
Chr4	Cufflinks	exon	7393489	7393585	.	+	.	gene_id "XLOC_021812"; transcript_id "TCONS_00051749"; exon_number "3"; gene_name "ORP2B"; oId "CUFF.2599.2"; nearest_ref "AT4G12460.1"; class_code "j"; tss_id "TSS26967";
Chr4	Cufflinks	exon	7393842	7394176	.	+	.	gene_id "XLOC_021812"; transcript_id "TCONS_00051749"; exon_number "4"; gene_name "ORP2B"; oId "CUFF.2599.2"; nearest_ref "AT4G12460.1"; class_code "j"; tss_id "TSS26967";
Chr4	Cufflinks	exon	7394402	7394557	.	+	.	gene_id "XLOC_021812"; transcript_id "TCONS_00051749"; exon_number "5"; gene_name "ORP2B"; oId "CUFF.2599.2"; nearest_ref "AT4G12460.1"; class_code "j"; tss_id "TSS26967";
Chr4	Cufflinks	exon	7394896	7395023	.	+	.	gene_id "XLOC_021812"; transcript_id "TCONS_00051749"; exon_number "6"; gene_name "ORP2B"; oId "CUFF.2599.2"; nearest_ref "AT4G12460.1"; class_code "j"; tss_id "TSS26967";
Chr4	Cufflinks	exon	7395118	7395258	.	+	.	gene_id "XLOC_021812"; transcript_id "TCONS_00051749"; exon_number "7"; gene_name "ORP2B"; oId "CUFF.2599.2"; nearest_ref "AT4G12460.1"; class_code "j"; tss_id "TSS26967";
Chr4	Cufflinks	exon	7395342	7395551	.	+	.	gene_id "XLOC_021812"; transcript_id "TCONS_00051749"; exon_number "8"; gene_name "ORP2B"; oId "CUFF.2599.2"; nearest_ref "AT4G12460.1"; class_code "j"; tss_id "TSS26967";
Chr4	Cufflinks	exon	7395675	7395788	.	+	.	gene_id "XLOC_021812"; transcript_id "TCONS_00051749"; exon_number "9"; gene_name "ORP2B"; oId "CUFF.2599.2"; nearest_ref "AT4G12460.1"; class_code "j"; tss_id "TSS26967";
Chr4	Cufflinks	exon	7395886	7396509	.	+	.	gene_id "XLOC_021812"; transcript_id "TCONS_00051749"; exon_number "10"; gene_name "ORP2B"; oId "CUFF.2599.2"; nearest_ref "AT4G12460.1"; class_code "j"; tss_id "TSS26967";
Chr4	Cufflinks	exon	7391184	7391726	.	+	.	gene_id "XLOC_021812"; transcript_id "TCONS_00051748"; exon_number "1"; gene_name "ORP2B"; oId "CUFF.2599.1"; nearest_ref "AT4G12460.1"; class_code "j"; tss_id "TSS26967";
Chr4	Cufflinks	exon	7392691	7393053	.	+	.	gene_id "XLOC_021812"; transcript_id "TCONS_00051748"; exon_number "2"; gene_name "ORP2B"; oId "CUFF.2599.1"; nearest_ref "AT4G12460.1"; class_code "j"; tss_id "TSS26967";
Chr4	Cufflinks	exon	7393489	7393585	.	+	.	gene_id "XLOC_021812"; transcript_id "TCONS_00051748"; exon_number "3"; gene_name "ORP2B"; oId "CUFF.2599.1"; nearest_ref "AT4G12460.1"; class_code "j"; tss_id "TSS26967";
Chr4	Cufflinks	exon	7393849	7394176	.	+	.	gene_id "XLOC_021812"; transcript_id "TCONS_00051748"; exon_number "4"; gene_name "ORP2B"; oId "CUFF.2599.1"; nearest_ref "AT4G12460.1"; class_code "j"; tss_id "TSS26967";
Chr4	Cufflinks	exon	7394386	7394557	.	+	.	gene_id "XLOC_021812"; transcript_id "TCONS_00051748"; exon_number "5"; gene_name "ORP2B"; oId "CUFF.2599.1"; nearest_ref "AT4G12460.1"; class_code "j"; tss_id "TSS26967";
Chr4	Cufflinks	exon	7394856	7395023	.	+	.	gene_id "XLOC_021812"; transcript_id "TCONS_00051748"; exon_number "6"; gene_name "ORP2B"; oId "CUFF.2599.1"; nearest_ref "AT4G12460.1"; class_code "j"; tss_id "TSS26967";
Chr4	Cufflinks	exon	7395118	7395258	.	+	.	gene_id "XLOC_021812"; transcript_id "TCONS_00051748"; exon_number "7"; gene_name "ORP2B"; oId "CUFF.2599.1"; nearest_ref "AT4G12460.1"; class_code "j"; tss_id "TSS26967";
Chr4	Cufflinks	exon	7395342	7395551	.	+	.	gene_id "XLOC_021812"; transcript_id "TCONS_00051748"; exon_number "8"; gene_name "ORP2B"; oId "CUFF.2599.1"; nearest_ref "AT4G12460.1"; class_code "j"; tss_id "TSS26967";
Chr4	Cufflinks	exon	7395681	7396509	.	+	.	gene_id "XLOC_021812"; transcript_id "TCONS_00051748"; exon_number "9"; gene_name "ORP2B"; oId "CUFF.2599.1"; nearest_ref "AT4G12460.1"; class_code "j"; tss_id "TSS26967";
Chr4	Cufflinks	exon	7391232	7391726	.	+	.	gene_id "XLOC_021812"; transcript_id "TCONS_00053021"; exon_number "1"; gene_name "ORP2B"; oId "CUFF.314.2"; nearest_ref "AT4G12460.1"; class_code "j"; tss_id "TSS26967";
Chr4	Cufflinks	exon	7392691	7393053	.	+	.	gene_id "XLOC_021812"; transcript_id "TCONS_00053021"; exon_number "2"; gene_name "ORP2B"; oId "CUFF.314.2"; nearest_ref "AT4G12460.1"; class_code "j"; tss_id "TSS26967";
Chr4	Cufflinks	exon	7393489	7393585	.	+	.	gene_id "XLOC_021812"; transcript_id "TCONS_00053021"; exon_number "3"; gene_name "ORP2B"; oId "CUFF.314.2"; nearest_ref "AT4G12460.1"; class_code "j"; tss_id "TSS26967";
Chr4	Cufflinks	exon	7393849	7394176	.	+	.	gene_id "XLOC_021812"; transcript_id "TCONS_00053021"; exon_number "4"; gene_name "ORP2B"; oId "CUFF.314.2"; nearest_ref "AT4G12460.1"; class_code "j"; tss_id "TSS26967";
Chr4	Cufflinks	exon	7394402	7394557	.	+	.	gene_id "XLOC_021812"; transcript_id "TCONS_00053021"; exon_number "5"; gene_name "ORP2B"; oId "CUFF.314.2"; nearest_ref "AT4G12460.1"; class_code "j"; tss_id "TSS26967";
Chr4	Cufflinks	exon	7394856	7395023	.	+	.	gene_id "XLOC_021812"; transcript_id "TCONS_00053021"; exon_number "6"; gene_name "ORP2B"; oId "CUFF.314.2"; nearest_ref "AT4G12460.1"; class_code "j"; tss_id "TSS26967";
Chr4	Cufflinks	exon	7395118	7395258	.	+	.	gene_id "XLOC_021812"; transcript_id "TCONS_00053021"; exon_number "7"; gene_name "ORP2B"; oId "CUFF.314.2"; nearest_ref "AT4G12460.1"; class_code "j"; tss_id "TSS26967";
Chr4	Cufflinks	exon	7395342	7395551	.	+	.	gene_id "XLOC_021812"; transcript_id "TCONS_00053021"; exon_number "8"; gene_name "ORP2B"; oId "CUFF.314.2"; nearest_ref "AT4G12460.1"; class_code "j"; tss_id "TSS26967";
Chr4	Cufflinks	exon	7395675	7395788	.	+	.	gene_id "XLOC_021812"; transcript_id "TCONS_00053021"; exon_number "9"; gene_name "ORP2B"; oId "CUFF.314.2"; nearest_ref "AT4G12460.1"; class_code "j"; tss_id "TSS26967";
Chr4	Cufflinks	exon	7395886	7396518	.	+	.	gene_id "XLOC_021812"; transcript_id "TCONS_00053021"; exon_number "10"; gene_name "ORP2B"; oId "CUFF.314.2"; nearest_ref "AT4G12460.1"; class_code "j"; tss_id "TSS26967";
Chr4	Cufflinks	exon	7391232	7391726	.	+	.	gene_id "XLOC_021812"; transcript_id "TCONS_00053020"; exon_number "1"; gene_name "ORP2B"; oId "CUFF.314.1"; nearest_ref "AT4G12460.1"; class_code "j"; tss_id "TSS26967";
Chr4	Cufflinks	exon	7392691	7393053	.	+	.	gene_id "XLOC_021812"; transcript_id "TCONS_00053020"; exon_number "2"; gene_name "ORP2B"; oId "CUFF.314.1"; nearest_ref "AT4G12460.1"; class_code "j"; tss_id "TSS26967";
Chr4	Cufflinks	exon	7393486	7393587	.	+	.	gene_id "XLOC_021812"; transcript_id "TCONS_00053020"; exon_number "3"; gene_name "ORP2B"; oId "CUFF.314.1"; nearest_ref "AT4G12460.1"; class_code "j"; tss_id "TSS26967";
Chr4	Cufflinks	exon	7393844	7394176	.	+	.	gene_id "XLOC_021812"; transcript_id "TCONS_00053020"; exon_number "4"; gene_name "ORP2B"; oId "CUFF.314.1"; nearest_ref "AT4G12460.1"; class_code "j"; tss_id "TSS26967";
Chr4	Cufflinks	exon	7394402	7394557	.	+	.	gene_id "XLOC_021812"; transcript_id "TCONS_00053020"; exon_number "5"; gene_name "ORP2B"; oId "CUFF.314.1"; nearest_ref "AT4G12460.1"; class_code "j"; tss_id "TSS26967";
Chr4	Cufflinks	exon	7394856	7395023	.	+	.	gene_id "XLOC_021812"; transcript_id "TCONS_00053020"; exon_number "6"; gene_name "ORP2B"; oId "CUFF.314.1"; nearest_ref "AT4G12460.1"; class_code "j"; tss_id "TSS26967";
Chr4	Cufflinks	exon	7395118	7395258	.	+	.	gene_id "XLOC_021812"; transcript_id "TCONS_00053020"; exon_number "7"; gene_name "ORP2B"; oId "CUFF.314.1"; nearest_ref "AT4G12460.1"; class_code "j"; tss_id "TSS26967";
Chr4	Cufflinks	exon	7395342	7395551	.	+	.	gene_id "XLOC_021812"; transcript_id "TCONS_00053020"; exon_number "8"; gene_name "ORP2B"; oId "CUFF.314.1"; nearest_ref "AT4G12460.1"; class_code "j"; tss_id "TSS26967";
Chr4	Cufflinks	exon	7395675	7395788	.	+	.	gene_id "XLOC_021812"; transcript_id "TCONS_00053020"; exon_number "9"; gene_name "ORP2B"; oId "CUFF.314.1"; nearest_ref "AT4G12460.1"; class_code "j"; tss_id "TSS26967";
Chr4	Cufflinks	exon	7395886	7396518	.	+	.	gene_id "XLOC_021812"; transcript_id "TCONS_00053020"; exon_number "10"; gene_name "ORP2B"; oId "CUFF.314.1"; nearest_ref "AT4G12460.1"; class_code "j"; tss_id "TSS26967";
Chr4	Cufflinks	exon	7391272	7391726	.	+	.	gene_id "XLOC_021812"; transcript_id "TCONS_00045223"; exon_number "1"; gene_name "ORP2B"; oId "CUFF.5725.1"; nearest_ref "AT4G12460.1"; class_code "j"; tss_id "TSS26967";
Chr4	Cufflinks	exon	7392688	7393053	.	+	.	gene_id "XLOC_021812"; transcript_id "TCONS_00045223"; exon_number "2"; gene_name "ORP2B"; oId "CUFF.5725.1"; nearest_ref "AT4G12460.1"; class_code "j"; tss_id "TSS26967";
Chr4	Cufflinks	exon	7393489	7393585	.	+	.	gene_id "XLOC_021812"; transcript_id "TCONS_00045223"; exon_number "3"; gene_name "ORP2B"; oId "CUFF.5725.1"; nearest_ref "AT4G12460.1"; class_code "j"; tss_id "TSS26967";
Chr4	Cufflinks	exon	7393849	7394176	.	+	.	gene_id "XLOC_021812"; transcript_id "TCONS_00045223"; exon_number "4"; gene_name "ORP2B"; oId "CUFF.5725.1"; nearest_ref "AT4G12460.1"; class_code "j"; tss_id "TSS26967";
Chr4	Cufflinks	exon	7394402	7394557	.	+	.	gene_id "XLOC_021812"; transcript_id "TCONS_00045223"; exon_number "5"; gene_name "ORP2B"; oId "CUFF.5725.1"; nearest_ref "AT4G12460.1"; class_code "j"; tss_id "TSS26967";
Chr4	Cufflinks	exon	7394856	7395023	.	+	.	gene_id "XLOC_021812"; transcript_id "TCONS_00045223"; exon_number "6"; gene_name "ORP2B"; oId "CUFF.5725.1"; nearest_ref "AT4G12460.1"; class_code "j"; tss_id "TSS26967";
Chr4	Cufflinks	exon	7395118	7395258	.	+	.	gene_id "XLOC_021812"; transcript_id "TCONS_00045223"; exon_number "7"; gene_name "ORP2B"; oId "CUFF.5725.1"; nearest_ref "AT4G12460.1"; class_code "j"; tss_id "TSS26967";
Chr4	Cufflinks	exon	7395342	7395551	.	+	.	gene_id "XLOC_021812"; transcript_id "TCONS_00045223"; exon_number "8"; gene_name "ORP2B"; oId "CUFF.5725.1"; nearest_ref "AT4G12460.1"; class_code "j"; tss_id "TSS26967";
Chr4	Cufflinks	exon	7395675	7395788	.	+	.	gene_id "XLOC_021812"; transcript_id "TCONS_00045223"; exon_number "9"; gene_name "ORP2B"; oId "CUFF.5725.1"; nearest_ref "AT4G12460.1"; class_code "j"; tss_id "TSS26967";
Chr4	Cufflinks	exon	7395886	7396062	.	+	.	gene_id "XLOC_021812"; transcript_id "TCONS_00045223"; exon_number "10"; gene_name "ORP2B"; oId "CUFF.5725.1"; nearest_ref "AT4G12460.1"; class_code "j"; tss_id "TSS26967";
Chr4	Cufflinks	exon	7396158	7396603	.	+	.	gene_id "XLOC_021812"; transcript_id "TCONS_00045223"; exon_number "11"; gene_name "ORP2B"; oId "CUFF.5725.1"; nearest_ref "AT4G12460.1"; class_code "j"; tss_id "TSS26967";
Chr4	Cufflinks	exon	7391277	7391726	.	+	.	gene_id "XLOC_021812"; transcript_id "TCONS_00045224"; exon_number "1"; gene_name "ORP2B"; oId "AT4G12460.1"; nearest_ref "AT4G12460.1"; class_code "="; tss_id "TSS26967"; p_id "P20758";
Chr4	Cufflinks	exon	7392691	7393053	.	+	.	gene_id "XLOC_021812"; transcript_id "TCONS_00045224"; exon_number "2"; gene_name "ORP2B"; oId "AT4G12460.1"; nearest_ref "AT4G12460.1"; class_code "="; tss_id "TSS26967"; p_id "P20758";
Chr4	Cufflinks	exon	7393489	7393585	.	+	.	gene_id "XLOC_021812"; transcript_id "TCONS_00045224"; exon_number "3"; gene_name "ORP2B"; oId "AT4G12460.1"; nearest_ref "AT4G12460.1"; class_code "="; tss_id "TSS26967"; p_id "P20758";
Chr4	Cufflinks	exon	7393842	7394176	.	+	.	gene_id "XLOC_021812"; transcript_id "TCONS_00045224"; exon_number "4"; gene_name "ORP2B"; oId "AT4G12460.1"; nearest_ref "AT4G12460.1"; class_code "="; tss_id "TSS26967"; p_id "P20758";
Chr4	Cufflinks	exon	7394402	7394557	.	+	.	gene_id "XLOC_021812"; transcript_id "TCONS_00045224"; exon_number "5"; gene_name "ORP2B"; oId "AT4G12460.1"; nearest_ref "AT4G12460.1"; class_code "="; tss_id "TSS26967"; p_id "P20758";
Chr4	Cufflinks	exon	7394856	7395023	.	+	.	gene_id "XLOC_021812"; transcript_id "TCONS_00045224"; exon_number "6"; gene_name "ORP2B"; oId "AT4G12460.1"; nearest_ref "AT4G12460.1"; class_code "="; tss_id "TSS26967"; p_id "P20758";
Chr4	Cufflinks	exon	7395118	7395258	.	+	.	gene_id "XLOC_021812"; transcript_id "TCONS_00045224"; exon_number "7"; gene_name "ORP2B"; oId "AT4G12460.1"; nearest_ref "AT4G12460.1"; class_code "="; tss_id "TSS26967"; p_id "P20758";
Chr4	Cufflinks	exon	7395342	7395551	.	+	.	gene_id "XLOC_021812"; transcript_id "TCONS_00045224"; exon_number "8"; gene_name "ORP2B"; oId "AT4G12460.1"; nearest_ref "AT4G12460.1"; class_code "="; tss_id "TSS26967"; p_id "P20758";
Chr4	Cufflinks	exon	7395675	7395788	.	+	.	gene_id "XLOC_021812"; transcript_id "TCONS_00045224"; exon_number "9"; gene_name "ORP2B"; oId "AT4G12460.1"; nearest_ref "AT4G12460.1"; class_code "="; tss_id "TSS26967"; p_id "P20758";
Chr4	Cufflinks	exon	7395886	7396509	.	+	.	gene_id "XLOC_021812"; transcript_id "TCONS_00045224"; exon_number "10"; gene_name "ORP2B"; oId "AT4G12460.1"; nearest_ref "AT4G12460.1"; class_code "="; tss_id "TSS26967"; p_id "P20758";
Chr4	Cufflinks	exon	7392352	7392397	.	+	.	gene_id "XLOC_021812"; transcript_id "TCONS_00054117"; exon_number "1"; gene_name "ORP2B"; oId "CUFF.231.2"; nearest_ref "AT4G12460.1"; class_code "j"; tss_id "TSS26968";
Chr4	Cufflinks	exon	7392691	7393053	.	+	.	gene_id "XLOC_021812"; transcript_id "TCONS_00054117"; exon_number "2"; gene_name "ORP2B"; oId "CUFF.231.2"; nearest_ref "AT4G12460.1"; class_code "j"; tss_id "TSS26968";
Chr4	Cufflinks	exon	7393489	7393585	.	+	.	gene_id "XLOC_021812"; transcript_id "TCONS_00054117"; exon_number "3"; gene_name "ORP2B"; oId "CUFF.231.2"; nearest_ref "AT4G12460.1"; class_code "j"; tss_id "TSS26968";
Chr4	Cufflinks	exon	7393849	7394176	.	+	.	gene_id "XLOC_021812"; transcript_id "TCONS_00054117"; exon_number "4"; gene_name "ORP2B"; oId "CUFF.231.2"; nearest_ref "AT4G12460.1"; class_code "j"; tss_id "TSS26968";
Chr4	Cufflinks	exon	7394386	7394557	.	+	.	gene_id "XLOC_021812"; transcript_id "TCONS_00054117"; exon_number "5"; gene_name "ORP2B"; oId "CUFF.231.2"; nearest_ref "AT4G12460.1"; class_code "j"; tss_id "TSS26968";
Chr4	Cufflinks	exon	7394856	7395023	.	+	.	gene_id "XLOC_021812"; transcript_id "TCONS_00054117"; exon_number "6"; gene_name "ORP2B"; oId "CUFF.231.2"; nearest_ref "AT4G12460.1"; class_code "j"; tss_id "TSS26968";
Chr4	Cufflinks	exon	7395118	7395551	.	+	.	gene_id "XLOC_021812"; transcript_id "TCONS_00054117"; exon_number "7"; gene_name "ORP2B"; oId "CUFF.231.2"; nearest_ref "AT4G12460.1"; class_code "j"; tss_id "TSS26968";
Chr4	Cufflinks	exon	7395694	7395788	.	+	.	gene_id "XLOC_021812"; transcript_id "TCONS_00054117"; exon_number "8"; gene_name "ORP2B"; oId "CUFF.231.2"; nearest_ref "AT4G12460.1"; class_code "j"; tss_id "TSS26968";
Chr4	Cufflinks	exon	7395886	7396509	.	+	.	gene_id "XLOC_021812"; transcript_id "TCONS_00054117"; exon_number "9"; gene_name "ORP2B"; oId "CUFF.231.2"; nearest_ref "AT4G12460.1"; class_code "j"; tss_id "TSS26968";
Chr4	Cufflinks	exon	7392352	7392397	.	+	.	gene_id "XLOC_021812"; transcript_id "TCONS_00045225"; exon_number "1"; gene_name "ORP2B"; oId "AT4G12460.2"; nearest_ref "AT4G12460.2"; class_code "="; tss_id "TSS26968"; p_id "P20757";
Chr4	Cufflinks	exon	7392691	7393053	.	+	.	gene_id "XLOC_021812"; transcript_id "TCONS_00045225"; exon_number "2"; gene_name "ORP2B"; oId "AT4G12460.2"; nearest_ref "AT4G12460.2"; class_code "="; tss_id "TSS26968"; p_id "P20757";
Chr4	Cufflinks	exon	7393489	7393585	.	+	.	gene_id "XLOC_021812"; transcript_id "TCONS_00045225"; exon_number "3"; gene_name "ORP2B"; oId "AT4G12460.2"; nearest_ref "AT4G12460.2"; class_code "="; tss_id "TSS26968"; p_id "P20757";
Chr4	Cufflinks	exon	7393849	7394176	.	+	.	gene_id "XLOC_021812"; transcript_id "TCONS_00045225"; exon_number "4"; gene_name "ORP2B"; oId "AT4G12460.2"; nearest_ref "AT4G12460.2"; class_code "="; tss_id "TSS26968"; p_id "P20757";
Chr4	Cufflinks	exon	7394402	7394557	.	+	.	gene_id "XLOC_021812"; transcript_id "TCONS_00045225"; exon_number "5"; gene_name "ORP2B"; oId "AT4G12460.2"; nearest_ref "AT4G12460.2"; class_code "="; tss_id "TSS26968"; p_id "P20757";
Chr4	Cufflinks	exon	7394856	7395023	.	+	.	gene_id "XLOC_021812"; transcript_id "TCONS_00045225"; exon_number "6"; gene_name "ORP2B"; oId "AT4G12460.2"; nearest_ref "AT4G12460.2"; class_code "="; tss_id "TSS26968"; p_id "P20757";
Chr4	Cufflinks	exon	7395118	7395258	.	+	.	gene_id "XLOC_021812"; transcript_id "TCONS_00045225"; exon_number "7"; gene_name "ORP2B"; oId "AT4G12460.2"; nearest_ref "AT4G12460.2"; class_code "="; tss_id "TSS26968"; p_id "P20757";
Chr4	Cufflinks	exon	7395342	7395551	.	+	.	gene_id "XLOC_021812"; transcript_id "TCONS_00045225"; exon_number "8"; gene_name "ORP2B"; oId "AT4G12460.2"; nearest_ref "AT4G12460.2"; class_code "="; tss_id "TSS26968"; p_id "P20757";
Chr4	Cufflinks	exon	7395681	7395788	.	+	.	gene_id "XLOC_021812"; transcript_id "TCONS_00045225"; exon_number "9"; gene_name "ORP2B"; oId "AT4G12460.2"; nearest_ref "AT4G12460.2"; class_code "="; tss_id "TSS26968"; p_id "P20757";
Chr4	Cufflinks	exon	7395886	7396509	.	+	.	gene_id "XLOC_021812"; transcript_id "TCONS_00045225"; exon_number "10"; gene_name "ORP2B"; oId "AT4G12460.2"; nearest_ref "AT4G12460.2"; class_code "="; tss_id "TSS26968"; p_id "P20757";
Chr4	Cufflinks	exon	7394637	7395023	.	+	.	gene_id "XLOC_021812"; transcript_id "TCONS_00045226"; exon_number "1"; gene_name "ORP2B"; oId "CUFF.5725.4"; nearest_ref "AT4G12460.1"; class_code "j"; tss_id "TSS26969";
Chr4	Cufflinks	exon	7395118	7395258	.	+	.	gene_id "XLOC_021812"; transcript_id "TCONS_00045226"; exon_number "2"; gene_name "ORP2B"; oId "CUFF.5725.4"; nearest_ref "AT4G12460.1"; class_code "j"; tss_id "TSS26969";
Chr4	Cufflinks	exon	7395342	7395551	.	+	.	gene_id "XLOC_021812"; transcript_id "TCONS_00045226"; exon_number "3"; gene_name "ORP2B"; oId "CUFF.5725.4"; nearest_ref "AT4G12460.1"; class_code "j"; tss_id "TSS26969";
Chr4	Cufflinks	exon	7395681	7395788	.	+	.	gene_id "XLOC_021812"; transcript_id "TCONS_00045226"; exon_number "4"; gene_name "ORP2B"; oId "CUFF.5725.4"; nearest_ref "AT4G12460.1"; class_code "j"; tss_id "TSS26969";
Chr4	Cufflinks	exon	7395886	7396603	.	+	.	gene_id "XLOC_021812"; transcript_id "TCONS_00045226"; exon_number "5"; gene_name "ORP2B"; oId "CUFF.5725.4"; nearest_ref "AT4G12460.1"; class_code "j"; tss_id "TSS26969";
Chr4	Cufflinks	exon	7399838	7400571	.	+	.	gene_id "XLOC_021813"; transcript_id "TCONS_00045227"; exon_number "1"; oId "CUFF.5726.1"; class_code "."; tss_id "TSS26970";
Chr4	Cufflinks	exon	7426959	7427722	.	+	.	gene_id "XLOC_021814"; transcript_id "TCONS_00053022"; exon_number "1"; oId "CUFF.319.1"; class_code "u"; tss_id "TSS26971";
Chr4	Cufflinks	exon	7434199	7434858	.	+	.	gene_id "XLOC_021815"; transcript_id "TCONS_00045228"; exon_number "1"; gene_name "AT4G12545"; oId "AT4G12545.1"; nearest_ref "AT4G12545.1"; class_code "="; tss_id "TSS26972"; p_id "P20759";
Chr4	Cufflinks	exon	7439115	7439805	.	+	.	gene_id "XLOC_021816"; transcript_id "TCONS_00045229"; exon_number "1"; gene_name "AIR1"; oId "AT4G12550.1"; nearest_ref "AT4G12550.1"; class_code "="; tss_id "TSS26973"; p_id "P20760";
Chr4	Cufflinks	exon	7441733	7443016	.	+	.	gene_id "XLOC_021817"; transcript_id "TCONS_00054118"; exon_number "1"; gene_name "CPR30"; oId "CUFF.152.1"; nearest_ref "AT4G12560.1"; class_code "j"; tss_id "TSS26974";
Chr4	Cufflinks	exon	7443118	7443194	.	+	.	gene_id "XLOC_021817"; transcript_id "TCONS_00054118"; exon_number "2"; gene_name "CPR30"; oId "CUFF.152.1"; nearest_ref "AT4G12560.1"; class_code "j"; tss_id "TSS26974";
Chr4	Cufflinks	exon	7443524	7443779	.	+	.	gene_id "XLOC_021817"; transcript_id "TCONS_00054118"; exon_number "3"; gene_name "CPR30"; oId "CUFF.152.1"; nearest_ref "AT4G12560.1"; class_code "j"; tss_id "TSS26974";
Chr4	Cufflinks	exon	7441733	7443016	.	+	.	gene_id "XLOC_021817"; transcript_id "TCONS_00045230"; exon_number "1"; gene_name "CPR30"; oId "CUFF.5730.1"; nearest_ref "AT4G12560.1"; class_code "j"; tss_id "TSS26974";
Chr4	Cufflinks	exon	7443118	7443376	.	+	.	gene_id "XLOC_021817"; transcript_id "TCONS_00045230"; exon_number "2"; gene_name "CPR30"; oId "CUFF.5730.1"; nearest_ref "AT4G12560.1"; class_code "j"; tss_id "TSS26974";
Chr4	Cufflinks	exon	7443524	7443798	.	+	.	gene_id "XLOC_021817"; transcript_id "TCONS_00045230"; exon_number "3"; gene_name "CPR30"; oId "CUFF.5730.1"; nearest_ref "AT4G12560.1"; class_code "j"; tss_id "TSS26974";
Chr4	Cufflinks	exon	7441764	7443016	.	+	.	gene_id "XLOC_021817"; transcript_id "TCONS_00045232"; exon_number "1"; gene_name "CPR30"; oId "AT4G12560.2"; nearest_ref "AT4G12560.2"; class_code "="; tss_id "TSS26974"; p_id "P20761";
Chr4	Cufflinks	exon	7443118	7443754	.	+	.	gene_id "XLOC_021817"; transcript_id "TCONS_00045232"; exon_number "2"; gene_name "CPR30"; oId "AT4G12560.2"; nearest_ref "AT4G12560.2"; class_code "="; tss_id "TSS26974"; p_id "P20761";
Chr4	Cufflinks	exon	7441764	7443016	.	+	.	gene_id "XLOC_021817"; transcript_id "TCONS_00045231"; exon_number "1"; gene_name "CPR30"; oId "AT4G12560.1"; nearest_ref "AT4G12560.1"; class_code "="; tss_id "TSS26974"; p_id "P20761";
Chr4	Cufflinks	exon	7443118	7443193	.	+	.	gene_id "XLOC_021817"; transcript_id "TCONS_00045231"; exon_number "2"; gene_name "CPR30"; oId "AT4G12560.1"; nearest_ref "AT4G12560.1"; class_code "="; tss_id "TSS26974"; p_id "P20761";
Chr4	Cufflinks	exon	7443524	7443754	.	+	.	gene_id "XLOC_021817"; transcript_id "TCONS_00045231"; exon_number "3"; gene_name "CPR30"; oId "AT4G12560.1"; nearest_ref "AT4G12560.1"; class_code "="; tss_id "TSS26974"; p_id "P20761";
Chr4	Cufflinks	exon	7445362	7447874	.	+	.	gene_id "XLOC_021818"; transcript_id "TCONS_00053023"; exon_number "1"; gene_name "UPL5"; oId "CUFF.322.1"; nearest_ref "AT4G12570.1"; class_code "e"; tss_id "TSS26975";
Chr4	Cufflinks	exon	7445362	7447349	.	+	.	gene_id "XLOC_021818"; transcript_id "TCONS_00045233"; exon_number "1"; gene_name "UPL5"; oId "AT4G12570.1"; nearest_ref "AT4G12570.1"; class_code "="; tss_id "TSS26975"; p_id "P20762";
Chr4	Cufflinks	exon	7447880	7448472	.	+	.	gene_id "XLOC_021818"; transcript_id "TCONS_00045233"; exon_number "2"; gene_name "UPL5"; oId "AT4G12570.1"; nearest_ref "AT4G12570.1"; class_code "="; tss_id "TSS26975"; p_id "P20762";
Chr4	Cufflinks	exon	7448556	7449086	.	+	.	gene_id "XLOC_021818"; transcript_id "TCONS_00045233"; exon_number "3"; gene_name "UPL5"; oId "AT4G12570.1"; nearest_ref "AT4G12570.1"; class_code "="; tss_id "TSS26975"; p_id "P20762";
Chr4	Cufflinks	exon	7453201	7453688	.	+	.	gene_id "XLOC_021819"; transcript_id "TCONS_00045234"; exon_number "1"; gene_name "AT4G12600"; oId "AT4G12600.2"; nearest_ref "AT4G12600.2"; class_code "="; tss_id "TSS26976"; p_id "P20764";
Chr4	Cufflinks	exon	7454050	7454515	.	+	.	gene_id "XLOC_021819"; transcript_id "TCONS_00045234"; exon_number "2"; gene_name "AT4G12600"; oId "AT4G12600.2"; nearest_ref "AT4G12600.2"; class_code "="; tss_id "TSS26976"; p_id "P20764";
Chr4	Cufflinks	exon	7453202	7453523	.	+	.	gene_id "XLOC_021819"; transcript_id "TCONS_00045235"; exon_number "1"; gene_name "AT4G12600"; oId "AT4G12600.1"; nearest_ref "AT4G12600.1"; class_code "="; tss_id "TSS26976"; p_id "P20763";
Chr4	Cufflinks	exon	7454050	7454481	.	+	.	gene_id "XLOC_021819"; transcript_id "TCONS_00045235"; exon_number "2"; gene_name "AT4G12600"; oId "AT4G12600.1"; nearest_ref "AT4G12600.1"; class_code "="; tss_id "TSS26976"; p_id "P20763";
Chr4	Cufflinks	exon	7454739	7454811	.	+	.	gene_id "XLOC_021820"; transcript_id "TCONS_00045236"; exon_number "1"; gene_name "RAP74"; oId "AT4G12610.1"; nearest_ref "AT4G12610.1"; class_code "="; tss_id "TSS26977"; p_id "P20766";
Chr4	Cufflinks	exon	7454938	7455140	.	+	.	gene_id "XLOC_021820"; transcript_id "TCONS_00045236"; exon_number "2"; gene_name "RAP74"; oId "AT4G12610.1"; nearest_ref "AT4G12610.1"; class_code "="; tss_id "TSS26977"; p_id "P20766";
Chr4	Cufflinks	exon	7455225	7455377	.	+	.	gene_id "XLOC_021820"; transcript_id "TCONS_00045236"; exon_number "3"; gene_name "RAP74"; oId "AT4G12610.1"; nearest_ref "AT4G12610.1"; class_code "="; tss_id "TSS26977"; p_id "P20766";
Chr4	Cufflinks	exon	7455460	7455605	.	+	.	gene_id "XLOC_021820"; transcript_id "TCONS_00045236"; exon_number "4"; gene_name "RAP74"; oId "AT4G12610.1"; nearest_ref "AT4G12610.1"; class_code "="; tss_id "TSS26977"; p_id "P20766";
Chr4	Cufflinks	exon	7455682	7456061	.	+	.	gene_id "XLOC_021820"; transcript_id "TCONS_00045236"; exon_number "5"; gene_name "RAP74"; oId "AT4G12610.1"; nearest_ref "AT4G12610.1"; class_code "="; tss_id "TSS26977"; p_id "P20766";
Chr4	Cufflinks	exon	7456199	7456317	.	+	.	gene_id "XLOC_021820"; transcript_id "TCONS_00045236"; exon_number "6"; gene_name "RAP74"; oId "AT4G12610.1"; nearest_ref "AT4G12610.1"; class_code "="; tss_id "TSS26977"; p_id "P20766";
Chr4	Cufflinks	exon	7456495	7456626	.	+	.	gene_id "XLOC_021820"; transcript_id "TCONS_00045236"; exon_number "7"; gene_name "RAP74"; oId "AT4G12610.1"; nearest_ref "AT4G12610.1"; class_code "="; tss_id "TSS26977"; p_id "P20766";
Chr4	Cufflinks	exon	7456736	7456948	.	+	.	gene_id "XLOC_021820"; transcript_id "TCONS_00045236"; exon_number "8"; gene_name "RAP74"; oId "AT4G12610.1"; nearest_ref "AT4G12610.1"; class_code "="; tss_id "TSS26977"; p_id "P20766";
Chr4	Cufflinks	exon	7457042	7457266	.	+	.	gene_id "XLOC_021820"; transcript_id "TCONS_00045236"; exon_number "9"; gene_name "RAP74"; oId "AT4G12610.1"; nearest_ref "AT4G12610.1"; class_code "="; tss_id "TSS26977"; p_id "P20766";
Chr4	Cufflinks	exon	7457373	7457714	.	+	.	gene_id "XLOC_021820"; transcript_id "TCONS_00045236"; exon_number "10"; gene_name "RAP74"; oId "AT4G12610.1"; nearest_ref "AT4G12610.1"; class_code "="; tss_id "TSS26977"; p_id "P20766";
Chr4	Cufflinks	exon	7454739	7454811	.	+	.	gene_id "XLOC_021820"; transcript_id "TCONS_00045237"; exon_number "1"; gene_name "RAP74"; oId "AT4G12610.2"; nearest_ref "AT4G12610.2"; class_code "="; tss_id "TSS26977"; p_id "P20765";
Chr4	Cufflinks	exon	7454938	7455140	.	+	.	gene_id "XLOC_021820"; transcript_id "TCONS_00045237"; exon_number "2"; gene_name "RAP74"; oId "AT4G12610.2"; nearest_ref "AT4G12610.2"; class_code "="; tss_id "TSS26977"; p_id "P20765";
Chr4	Cufflinks	exon	7455225	7455377	.	+	.	gene_id "XLOC_021820"; transcript_id "TCONS_00045237"; exon_number "3"; gene_name "RAP74"; oId "AT4G12610.2"; nearest_ref "AT4G12610.2"; class_code "="; tss_id "TSS26977"; p_id "P20765";
Chr4	Cufflinks	exon	7455460	7455605	.	+	.	gene_id "XLOC_021820"; transcript_id "TCONS_00045237"; exon_number "4"; gene_name "RAP74"; oId "AT4G12610.2"; nearest_ref "AT4G12610.2"; class_code "="; tss_id "TSS26977"; p_id "P20765";
Chr4	Cufflinks	exon	7455682	7456061	.	+	.	gene_id "XLOC_021820"; transcript_id "TCONS_00045237"; exon_number "5"; gene_name "RAP74"; oId "AT4G12610.2"; nearest_ref "AT4G12610.2"; class_code "="; tss_id "TSS26977"; p_id "P20765";
Chr4	Cufflinks	exon	7456199	7456317	.	+	.	gene_id "XLOC_021820"; transcript_id "TCONS_00045237"; exon_number "6"; gene_name "RAP74"; oId "AT4G12610.2"; nearest_ref "AT4G12610.2"; class_code "="; tss_id "TSS26977"; p_id "P20765";
Chr4	Cufflinks	exon	7456495	7456626	.	+	.	gene_id "XLOC_021820"; transcript_id "TCONS_00045237"; exon_number "7"; gene_name "RAP74"; oId "AT4G12610.2"; nearest_ref "AT4G12610.2"; class_code "="; tss_id "TSS26977"; p_id "P20765";
Chr4	Cufflinks	exon	7456736	7456948	.	+	.	gene_id "XLOC_021820"; transcript_id "TCONS_00045237"; exon_number "8"; gene_name "RAP74"; oId "AT4G12610.2"; nearest_ref "AT4G12610.2"; class_code "="; tss_id "TSS26977"; p_id "P20765";
Chr4	Cufflinks	exon	7457042	7457266	.	+	.	gene_id "XLOC_021820"; transcript_id "TCONS_00045237"; exon_number "9"; gene_name "RAP74"; oId "AT4G12610.2"; nearest_ref "AT4G12610.2"; class_code "="; tss_id "TSS26977"; p_id "P20765";
Chr4	Cufflinks	exon	7457373	7457461	.	+	.	gene_id "XLOC_021820"; transcript_id "TCONS_00045237"; exon_number "10"; gene_name "RAP74"; oId "AT4G12610.2"; nearest_ref "AT4G12610.2"; class_code "="; tss_id "TSS26977"; p_id "P20765";
Chr4	Cufflinks	exon	7457997	7458318	.	+	.	gene_id "XLOC_021820"; transcript_id "TCONS_00045237"; exon_number "11"; gene_name "RAP74"; oId "AT4G12610.2"; nearest_ref "AT4G12610.2"; class_code "="; tss_id "TSS26977"; p_id "P20765";
Chr4	Cufflinks	exon	7459180	7459563	.	+	.	gene_id "XLOC_021821"; transcript_id "TCONS_00045238"; exon_number "1"; gene_name "AT4G12617"; oId "AT4G12617.1"; nearest_ref "AT4G12617.1"; class_code "="; tss_id "TSS26978"; p_id "P20767";
Chr4	Cufflinks	exon	7462599	7463582	.	+	.	gene_id "XLOC_021822"; transcript_id "TCONS_00054119"; exon_number "1"; gene_name "AT4G12640"; oId "CUFF.287.1"; nearest_ref "AT4G12640.1"; class_code "e"; tss_id "TSS26979";
Chr4	Cufflinks	exon	7462599	7462699	.	+	.	gene_id "XLOC_021822"; transcript_id "TCONS_00045239"; exon_number "1"; gene_name "AT4G12640"; oId "CUFF.5735.1"; nearest_ref "AT4G12640.1"; class_code "j"; tss_id "TSS26979";
Chr4	Cufflinks	exon	7462788	7464528	.	+	.	gene_id "XLOC_021822"; transcript_id "TCONS_00045239"; exon_number "2"; gene_name "AT4G12640"; oId "CUFF.5735.1"; nearest_ref "AT4G12640.1"; class_code "j"; tss_id "TSS26979";
Chr4	Cufflinks	exon	7462599	7462699	.	+	.	gene_id "XLOC_021822"; transcript_id "TCONS_00045240"; exon_number "1"; gene_name "AT4G12640"; oId "AT4G12640.1"; nearest_ref "AT4G12640.1"; class_code "="; tss_id "TSS26979"; p_id "P20768";
Chr4	Cufflinks	exon	7462788	7463069	.	+	.	gene_id "XLOC_021822"; transcript_id "TCONS_00045240"; exon_number "2"; gene_name "AT4G12640"; oId "AT4G12640.1"; nearest_ref "AT4G12640.1"; class_code "="; tss_id "TSS26979"; p_id "P20768";
Chr4	Cufflinks	exon	7465237	7466444	.	+	.	gene_id "XLOC_021822"; transcript_id "TCONS_00045240"; exon_number "3"; gene_name "AT4G12640"; oId "AT4G12640.1"; nearest_ref "AT4G12640.1"; class_code "="; tss_id "TSS26979"; p_id "P20768";
Chr4	Cufflinks	exon	7466652	7467862	.	+	.	gene_id "XLOC_021822"; transcript_id "TCONS_00045240"; exon_number "4"; gene_name "AT4G12640"; oId "AT4G12640.1"; nearest_ref "AT4G12640.1"; class_code "="; tss_id "TSS26979"; p_id "P20768";
Chr4	Cufflinks	exon	7463745	7465062	.	+	.	gene_id "XLOC_021822"; transcript_id "TCONS_00051751"; exon_number "1"; gene_name "AT4G12640"; oId "CUFF.329.1"; nearest_ref "AT4G12640.1"; class_code "i"; tss_id "TSS26980";
Chr4	Cufflinks	exon	7464863	7466444	.	+	.	gene_id "XLOC_021822"; transcript_id "TCONS_00045241"; exon_number "1"; gene_name "AT4G12640"; oId "CUFF.5735.3"; nearest_ref "AT4G12640.1"; class_code "j"; tss_id "TSS26981";
Chr4	Cufflinks	exon	7466652	7467862	.	+	.	gene_id "XLOC_021822"; transcript_id "TCONS_00045241"; exon_number "2"; gene_name "AT4G12640"; oId "CUFF.5735.3"; nearest_ref "AT4G12640.1"; class_code "j"; tss_id "TSS26981";
Chr4	Cufflinks	exon	7471727	7472107	.	+	.	gene_id "XLOC_021823"; transcript_id "TCONS_00045244"; exon_number "1"; gene_name "AT4G12670"; oId "CUFF.331.1"; nearest_ref "AT4G12670.1"; class_code "="; tss_id "TSS26982"; p_id "P20770";
Chr4	Cufflinks	exon	7472230	7473761	.	+	.	gene_id "XLOC_021823"; transcript_id "TCONS_00045244"; exon_number "2"; gene_name "AT4G12670"; oId "CUFF.331.1"; nearest_ref "AT4G12670.1"; class_code "="; tss_id "TSS26982"; p_id "P20770";
Chr4	Cufflinks	exon	7473882	7473936	.	+	.	gene_id "XLOC_021823"; transcript_id "TCONS_00045244"; exon_number "3"; gene_name "AT4G12670"; oId "CUFF.331.1"; nearest_ref "AT4G12670.1"; class_code "="; tss_id "TSS26982"; p_id "P20770";
Chr4	Cufflinks	exon	7474307	7475492	.	+	.	gene_id "XLOC_021823"; transcript_id "TCONS_00045244"; exon_number "4"; gene_name "AT4G12670"; oId "CUFF.331.1"; nearest_ref "AT4G12670.1"; class_code "="; tss_id "TSS26982"; p_id "P20770";
Chr4	Cufflinks	exon	7471727	7472107	.	+	.	gene_id "XLOC_021823"; transcript_id "TCONS_00053024"; exon_number "1"; gene_name "AT4G12680"; oId "CUFF.331.2"; nearest_ref "AT4G12680.1"; class_code "j"; tss_id "TSS26982";
Chr4	Cufflinks	exon	7472230	7473761	.	+	.	gene_id "XLOC_021823"; transcript_id "TCONS_00053024"; exon_number "2"; gene_name "AT4G12680"; oId "CUFF.331.2"; nearest_ref "AT4G12680.1"; class_code "j"; tss_id "TSS26982";
Chr4	Cufflinks	exon	7473882	7473936	.	+	.	gene_id "XLOC_021823"; transcript_id "TCONS_00053024"; exon_number "3"; gene_name "AT4G12680"; oId "CUFF.331.2"; nearest_ref "AT4G12680.1"; class_code "j"; tss_id "TSS26982";
Chr4	Cufflinks	exon	7474307	7475197	.	+	.	gene_id "XLOC_021823"; transcript_id "TCONS_00053024"; exon_number "4"; gene_name "AT4G12680"; oId "CUFF.331.2"; nearest_ref "AT4G12680.1"; class_code "j"; tss_id "TSS26982";
Chr4	Cufflinks	exon	7475495	7475603	.	+	.	gene_id "XLOC_021823"; transcript_id "TCONS_00053024"; exon_number "5"; gene_name "AT4G12680"; oId "CUFF.331.2"; nearest_ref "AT4G12680.1"; class_code "j"; tss_id "TSS26982";
Chr4	Cufflinks	exon	7475691	7476020	.	+	.	gene_id "XLOC_021823"; transcript_id "TCONS_00053024"; exon_number "6"; gene_name "AT4G12680"; oId "CUFF.331.2"; nearest_ref "AT4G12680.1"; class_code "j"; tss_id "TSS26982";
Chr4	Cufflinks	exon	7476114	7476402	.	+	.	gene_id "XLOC_021823"; transcript_id "TCONS_00053024"; exon_number "7"; gene_name "AT4G12680"; oId "CUFF.331.2"; nearest_ref "AT4G12680.1"; class_code "j"; tss_id "TSS26982";
Chr4	Cufflinks	exon	7476778	7476884	.	+	.	gene_id "XLOC_021823"; transcript_id "TCONS_00053024"; exon_number "8"; gene_name "AT4G12680"; oId "CUFF.331.2"; nearest_ref "AT4G12680.1"; class_code "j"; tss_id "TSS26982";
Chr4	Cufflinks	exon	7477005	7477174	.	+	.	gene_id "XLOC_021823"; transcript_id "TCONS_00053024"; exon_number "9"; gene_name "AT4G12680"; oId "CUFF.331.2"; nearest_ref "AT4G12680.1"; class_code "j"; tss_id "TSS26982";
Chr4	Cufflinks	exon	7477249	7477444	.	+	.	gene_id "XLOC_021823"; transcript_id "TCONS_00053024"; exon_number "10"; gene_name "AT4G12680"; oId "CUFF.331.2"; nearest_ref "AT4G12680.1"; class_code "j"; tss_id "TSS26982";
Chr4	Cufflinks	exon	7477543	7477783	.	+	.	gene_id "XLOC_021823"; transcript_id "TCONS_00053024"; exon_number "11"; gene_name "AT4G12680"; oId "CUFF.331.2"; nearest_ref "AT4G12680.1"; class_code "j"; tss_id "TSS26982";
Chr4	Cufflinks	exon	7477979	7478356	.	+	.	gene_id "XLOC_021823"; transcript_id "TCONS_00053024"; exon_number "12"; gene_name "AT4G12680"; oId "CUFF.331.2"; nearest_ref "AT4G12680.1"; class_code "j"; tss_id "TSS26982";
Chr4	Cufflinks	exon	7472035	7472107	.	+	.	gene_id "XLOC_021823"; transcript_id "TCONS_00051752"; exon_number "1"; gene_name "AT4G12670"; oId "CUFF.2605.1"; nearest_ref "AT4G12670.1"; class_code "j"; tss_id "TSS26983";
Chr4	Cufflinks	exon	7472230	7473761	.	+	.	gene_id "XLOC_021823"; transcript_id "TCONS_00051752"; exon_number "2"; gene_name "AT4G12670"; oId "CUFF.2605.1"; nearest_ref "AT4G12670.1"; class_code "j"; tss_id "TSS26983";
Chr4	Cufflinks	exon	7473882	7473936	.	+	.	gene_id "XLOC_021823"; transcript_id "TCONS_00051752"; exon_number "3"; gene_name "AT4G12670"; oId "CUFF.2605.1"; nearest_ref "AT4G12670.1"; class_code "j"; tss_id "TSS26983";
Chr4	Cufflinks	exon	7474307	7475108	.	+	.	gene_id "XLOC_021823"; transcript_id "TCONS_00051752"; exon_number "4"; gene_name "AT4G12670"; oId "CUFF.2605.1"; nearest_ref "AT4G12670.1"; class_code "j"; tss_id "TSS26983";
Chr4	Cufflinks	exon	7475210	7475229	.	+	.	gene_id "XLOC_021823"; transcript_id "TCONS_00051752"; exon_number "5"; gene_name "AT4G12670"; oId "CUFF.2605.1"; nearest_ref "AT4G12670.1"; class_code "j"; tss_id "TSS26983";
Chr4	Cufflinks	exon	7472066	7472107	.	+	.	gene_id "XLOC_021823"; transcript_id "TCONS_00045242"; exon_number "1"; gene_name "AT4G12680"; oId "CUFF.5737.2"; nearest_ref "AT4G12680.1"; class_code "j"; tss_id "TSS26983";
Chr4	Cufflinks	exon	7472230	7473761	.	+	.	gene_id "XLOC_021823"; transcript_id "TCONS_00045242"; exon_number "2"; gene_name "AT4G12680"; oId "CUFF.5737.2"; nearest_ref "AT4G12680.1"; class_code "j"; tss_id "TSS26983";
Chr4	Cufflinks	exon	7473882	7473936	.	+	.	gene_id "XLOC_021823"; transcript_id "TCONS_00045242"; exon_number "3"; gene_name "AT4G12680"; oId "CUFF.5737.2"; nearest_ref "AT4G12680.1"; class_code "j"; tss_id "TSS26983";
Chr4	Cufflinks	exon	7474307	7475197	.	+	.	gene_id "XLOC_021823"; transcript_id "TCONS_00045242"; exon_number "4"; gene_name "AT4G12680"; oId "CUFF.5737.2"; nearest_ref "AT4G12680.1"; class_code "j"; tss_id "TSS26983";
Chr4	Cufflinks	exon	7475495	7475603	.	+	.	gene_id "XLOC_021823"; transcript_id "TCONS_00045242"; exon_number "5"; gene_name "AT4G12680"; oId "CUFF.5737.2"; nearest_ref "AT4G12680.1"; class_code "j"; tss_id "TSS26983";
Chr4	Cufflinks	exon	7475691	7476020	.	+	.	gene_id "XLOC_021823"; transcript_id "TCONS_00045242"; exon_number "6"; gene_name "AT4G12680"; oId "CUFF.5737.2"; nearest_ref "AT4G12680.1"; class_code "j"; tss_id "TSS26983";
Chr4	Cufflinks	exon	7476114	7476635	.	+	.	gene_id "XLOC_021823"; transcript_id "TCONS_00045242"; exon_number "7"; gene_name "AT4G12680"; oId "CUFF.5737.2"; nearest_ref "AT4G12680.1"; class_code "j"; tss_id "TSS26983";
Chr4	Cufflinks	exon	7472066	7472107	.	+	.	gene_id "XLOC_021823"; transcript_id "TCONS_00045243"; exon_number "1"; gene_name "AT4G12680"; oId "CUFF.5737.1"; nearest_ref "AT4G12680.1"; class_code "j"; tss_id "TSS26983";
Chr4	Cufflinks	exon	7472230	7473936	.	+	.	gene_id "XLOC_021823"; transcript_id "TCONS_00045243"; exon_number "2"; gene_name "AT4G12680"; oId "CUFF.5737.1"; nearest_ref "AT4G12680.1"; class_code "j"; tss_id "TSS26983";
Chr4	Cufflinks	exon	7474307	7475197	.	+	.	gene_id "XLOC_021823"; transcript_id "TCONS_00045243"; exon_number "3"; gene_name "AT4G12680"; oId "CUFF.5737.1"; nearest_ref "AT4G12680.1"; class_code "j"; tss_id "TSS26983";
Chr4	Cufflinks	exon	7475495	7475603	.	+	.	gene_id "XLOC_021823"; transcript_id "TCONS_00045243"; exon_number "4"; gene_name "AT4G12680"; oId "CUFF.5737.1"; nearest_ref "AT4G12680.1"; class_code "j"; tss_id "TSS26983";
Chr4	Cufflinks	exon	7475691	7476020	.	+	.	gene_id "XLOC_021823"; transcript_id "TCONS_00045243"; exon_number "5"; gene_name "AT4G12680"; oId "CUFF.5737.1"; nearest_ref "AT4G12680.1"; class_code "j"; tss_id "TSS26983";
Chr4	Cufflinks	exon	7476114	7476402	.	+	.	gene_id "XLOC_021823"; transcript_id "TCONS_00045243"; exon_number "6"; gene_name "AT4G12680"; oId "CUFF.5737.1"; nearest_ref "AT4G12680.1"; class_code "j"; tss_id "TSS26983";
Chr4	Cufflinks	exon	7476778	7476884	.	+	.	gene_id "XLOC_021823"; transcript_id "TCONS_00045243"; exon_number "7"; gene_name "AT4G12680"; oId "CUFF.5737.1"; nearest_ref "AT4G12680.1"; class_code "j"; tss_id "TSS26983";
Chr4	Cufflinks	exon	7477009	7477174	.	+	.	gene_id "XLOC_021823"; transcript_id "TCONS_00045243"; exon_number "8"; gene_name "AT4G12680"; oId "CUFF.5737.1"; nearest_ref "AT4G12680.1"; class_code "j"; tss_id "TSS26983";
Chr4	Cufflinks	exon	7477249	7477444	.	+	.	gene_id "XLOC_021823"; transcript_id "TCONS_00045243"; exon_number "9"; gene_name "AT4G12680"; oId "CUFF.5737.1"; nearest_ref "AT4G12680.1"; class_code "j"; tss_id "TSS26983";
Chr4	Cufflinks	exon	7477543	7477783	.	+	.	gene_id "XLOC_021823"; transcript_id "TCONS_00045243"; exon_number "10"; gene_name "AT4G12680"; oId "CUFF.5737.1"; nearest_ref "AT4G12680.1"; class_code "j"; tss_id "TSS26983";
Chr4	Cufflinks	exon	7477979	7478386	.	+	.	gene_id "XLOC_021823"; transcript_id "TCONS_00045243"; exon_number "11"; gene_name "AT4G12680"; oId "CUFF.5737.1"; nearest_ref "AT4G12680.1"; class_code "j"; tss_id "TSS26983";
Chr4	Cufflinks	exon	7472069	7473761	.	+	.	gene_id "XLOC_021823"; transcript_id "TCONS_00054120"; exon_number "1"; gene_name "AT4G12680"; oId "CUFF.293.1"; nearest_ref "AT4G12680.1"; class_code "j"; tss_id "TSS26983";
Chr4	Cufflinks	exon	7473882	7473936	.	+	.	gene_id "XLOC_021823"; transcript_id "TCONS_00054120"; exon_number "2"; gene_name "AT4G12680"; oId "CUFF.293.1"; nearest_ref "AT4G12680.1"; class_code "j"; tss_id "TSS26983";
Chr4	Cufflinks	exon	7474307	7475197	.	+	.	gene_id "XLOC_021823"; transcript_id "TCONS_00054120"; exon_number "3"; gene_name "AT4G12680"; oId "CUFF.293.1"; nearest_ref "AT4G12680.1"; class_code "j"; tss_id "TSS26983";
Chr4	Cufflinks	exon	7475495	7475603	.	+	.	gene_id "XLOC_021823"; transcript_id "TCONS_00054120"; exon_number "4"; gene_name "AT4G12680"; oId "CUFF.293.1"; nearest_ref "AT4G12680.1"; class_code "j"; tss_id "TSS26983";
Chr4	Cufflinks	exon	7475691	7476020	.	+	.	gene_id "XLOC_021823"; transcript_id "TCONS_00054120"; exon_number "5"; gene_name "AT4G12680"; oId "CUFF.293.1"; nearest_ref "AT4G12680.1"; class_code "j"; tss_id "TSS26983";
Chr4	Cufflinks	exon	7476114	7476402	.	+	.	gene_id "XLOC_021823"; transcript_id "TCONS_00054120"; exon_number "6"; gene_name "AT4G12680"; oId "CUFF.293.1"; nearest_ref "AT4G12680.1"; class_code "j"; tss_id "TSS26983";
Chr4	Cufflinks	exon	7476778	7476884	.	+	.	gene_id "XLOC_021823"; transcript_id "TCONS_00054120"; exon_number "7"; gene_name "AT4G12680"; oId "CUFF.293.1"; nearest_ref "AT4G12680.1"; class_code "j"; tss_id "TSS26983";
Chr4	Cufflinks	exon	7477009	7477444	.	+	.	gene_id "XLOC_021823"; transcript_id "TCONS_00054120"; exon_number "8"; gene_name "AT4G12680"; oId "CUFF.293.1"; nearest_ref "AT4G12680.1"; class_code "j"; tss_id "TSS26983";
Chr4	Cufflinks	exon	7477543	7477783	.	+	.	gene_id "XLOC_021823"; transcript_id "TCONS_00054120"; exon_number "9"; gene_name "AT4G12680"; oId "CUFF.293.1"; nearest_ref "AT4G12680.1"; class_code "j"; tss_id "TSS26983";
Chr4	Cufflinks	exon	7477979	7478356	.	+	.	gene_id "XLOC_021823"; transcript_id "TCONS_00054120"; exon_number "10"; gene_name "AT4G12680"; oId "CUFF.293.1"; nearest_ref "AT4G12680.1"; class_code "j"; tss_id "TSS26983";
Chr4	Cufflinks	exon	7472079	7473936	.	+	.	gene_id "XLOC_021823"; transcript_id "TCONS_00051753"; exon_number "1"; gene_name "AT4G12670"; oId "CUFF.2605.3"; nearest_ref "AT4G12670.1"; class_code "j"; tss_id "TSS26983";
Chr4	Cufflinks	exon	7474307	7475108	.	+	.	gene_id "XLOC_021823"; transcript_id "TCONS_00051753"; exon_number "2"; gene_name "AT4G12670"; oId "CUFF.2605.3"; nearest_ref "AT4G12670.1"; class_code "j"; tss_id "TSS26983";
Chr4	Cufflinks	exon	7475210	7475229	.	+	.	gene_id "XLOC_021823"; transcript_id "TCONS_00051753"; exon_number "3"; gene_name "AT4G12670"; oId "CUFF.2605.3"; nearest_ref "AT4G12670.1"; class_code "j"; tss_id "TSS26983";
Chr4	Cufflinks	exon	7475104	7475197	.	+	.	gene_id "XLOC_021823"; transcript_id "TCONS_00051756"; exon_number "1"; gene_name "AT4G12680"; oId "CUFF.2605.5"; nearest_ref "AT4G12680.1"; class_code "j"; tss_id "TSS26984";
Chr4	Cufflinks	exon	7475495	7475603	.	+	.	gene_id "XLOC_021823"; transcript_id "TCONS_00051756"; exon_number "2"; gene_name "AT4G12680"; oId "CUFF.2605.5"; nearest_ref "AT4G12680.1"; class_code "j"; tss_id "TSS26984";
Chr4	Cufflinks	exon	7475691	7476402	.	+	.	gene_id "XLOC_021823"; transcript_id "TCONS_00051756"; exon_number "3"; gene_name "AT4G12680"; oId "CUFF.2605.5"; nearest_ref "AT4G12680.1"; class_code "j"; tss_id "TSS26984";
Chr4	Cufflinks	exon	7476778	7476884	.	+	.	gene_id "XLOC_021823"; transcript_id "TCONS_00051756"; exon_number "4"; gene_name "AT4G12680"; oId "CUFF.2605.5"; nearest_ref "AT4G12680.1"; class_code "j"; tss_id "TSS26984";
Chr4	Cufflinks	exon	7477009	7477174	.	+	.	gene_id "XLOC_021823"; transcript_id "TCONS_00051756"; exon_number "5"; gene_name "AT4G12680"; oId "CUFF.2605.5"; nearest_ref "AT4G12680.1"; class_code "j"; tss_id "TSS26984";
Chr4	Cufflinks	exon	7477249	7477444	.	+	.	gene_id "XLOC_021823"; transcript_id "TCONS_00051756"; exon_number "6"; gene_name "AT4G12680"; oId "CUFF.2605.5"; nearest_ref "AT4G12680.1"; class_code "j"; tss_id "TSS26984";
Chr4	Cufflinks	exon	7477543	7477783	.	+	.	gene_id "XLOC_021823"; transcript_id "TCONS_00051756"; exon_number "7"; gene_name "AT4G12680"; oId "CUFF.2605.5"; nearest_ref "AT4G12680.1"; class_code "j"; tss_id "TSS26984";
Chr4	Cufflinks	exon	7477979	7478356	.	+	.	gene_id "XLOC_021823"; transcript_id "TCONS_00051756"; exon_number "8"; gene_name "AT4G12680"; oId "CUFF.2605.5"; nearest_ref "AT4G12680.1"; class_code "j"; tss_id "TSS26984";
Chr4	Cufflinks	exon	7475104	7475197	.	+	.	gene_id "XLOC_021823"; transcript_id "TCONS_00053025"; exon_number "1"; gene_name "AT4G12680"; oId "CUFF.331.4"; nearest_ref "AT4G12680.1"; class_code "j"; tss_id "TSS26984";
Chr4	Cufflinks	exon	7475495	7475603	.	+	.	gene_id "XLOC_021823"; transcript_id "TCONS_00053025"; exon_number "2"; gene_name "AT4G12680"; oId "CUFF.331.4"; nearest_ref "AT4G12680.1"; class_code "j"; tss_id "TSS26984";
Chr4	Cufflinks	exon	7475691	7476020	.	+	.	gene_id "XLOC_021823"; transcript_id "TCONS_00053025"; exon_number "3"; gene_name "AT4G12680"; oId "CUFF.331.4"; nearest_ref "AT4G12680.1"; class_code "j"; tss_id "TSS26984";
Chr4	Cufflinks	exon	7476114	7476402	.	+	.	gene_id "XLOC_021823"; transcript_id "TCONS_00053025"; exon_number "4"; gene_name "AT4G12680"; oId "CUFF.331.4"; nearest_ref "AT4G12680.1"; class_code "j"; tss_id "TSS26984";
Chr4	Cufflinks	exon	7476778	7477174	.	+	.	gene_id "XLOC_021823"; transcript_id "TCONS_00053025"; exon_number "5"; gene_name "AT4G12680"; oId "CUFF.331.4"; nearest_ref "AT4G12680.1"; class_code "j"; tss_id "TSS26984";
Chr4	Cufflinks	exon	7477249	7477444	.	+	.	gene_id "XLOC_021823"; transcript_id "TCONS_00053025"; exon_number "6"; gene_name "AT4G12680"; oId "CUFF.331.4"; nearest_ref "AT4G12680.1"; class_code "j"; tss_id "TSS26984";
Chr4	Cufflinks	exon	7477543	7477783	.	+	.	gene_id "XLOC_021823"; transcript_id "TCONS_00053025"; exon_number "7"; gene_name "AT4G12680"; oId "CUFF.331.4"; nearest_ref "AT4G12680.1"; class_code "j"; tss_id "TSS26984";
Chr4	Cufflinks	exon	7477979	7478356	.	+	.	gene_id "XLOC_021823"; transcript_id "TCONS_00053025"; exon_number "8"; gene_name "AT4G12680"; oId "CUFF.331.4"; nearest_ref "AT4G12680.1"; class_code "j"; tss_id "TSS26984";
Chr4	Cufflinks	exon	7475475	7475603	.	+	.	gene_id "XLOC_021823"; transcript_id "TCONS_00054121"; exon_number "1"; gene_name "AT4G12680"; oId "CUFF.293.5"; nearest_ref "AT4G12680.1"; class_code "j"; tss_id "TSS26985";
Chr4	Cufflinks	exon	7475691	7476020	.	+	.	gene_id "XLOC_021823"; transcript_id "TCONS_00054121"; exon_number "2"; gene_name "AT4G12680"; oId "CUFF.293.5"; nearest_ref "AT4G12680.1"; class_code "j"; tss_id "TSS26985";
Chr4	Cufflinks	exon	7476114	7476402	.	+	.	gene_id "XLOC_021823"; transcript_id "TCONS_00054121"; exon_number "3"; gene_name "AT4G12680"; oId "CUFF.293.5"; nearest_ref "AT4G12680.1"; class_code "j"; tss_id "TSS26985";
Chr4	Cufflinks	exon	7476778	7476884	.	+	.	gene_id "XLOC_021823"; transcript_id "TCONS_00054121"; exon_number "4"; gene_name "AT4G12680"; oId "CUFF.293.5"; nearest_ref "AT4G12680.1"; class_code "j"; tss_id "TSS26985";
Chr4	Cufflinks	exon	7477009	7477174	.	+	.	gene_id "XLOC_021823"; transcript_id "TCONS_00054121"; exon_number "5"; gene_name "AT4G12680"; oId "CUFF.293.5"; nearest_ref "AT4G12680.1"; class_code "j"; tss_id "TSS26985";
Chr4	Cufflinks	exon	7477249	7477783	.	+	.	gene_id "XLOC_021823"; transcript_id "TCONS_00054121"; exon_number "6"; gene_name "AT4G12680"; oId "CUFF.293.5"; nearest_ref "AT4G12680.1"; class_code "j"; tss_id "TSS26985";
Chr4	Cufflinks	exon	7477979	7478356	.	+	.	gene_id "XLOC_021823"; transcript_id "TCONS_00054121"; exon_number "7"; gene_name "AT4G12680"; oId "CUFF.293.5"; nearest_ref "AT4G12680.1"; class_code "j"; tss_id "TSS26985";
Chr4	Cufflinks	exon	7475603	7476020	.	+	.	gene_id "XLOC_021823"; transcript_id "TCONS_00054122"; exon_number "1"; gene_name "AT4G12680"; oId "CUFF.293.6"; nearest_ref "AT4G12680.1"; class_code "j"; tss_id "TSS26986";
Chr4	Cufflinks	exon	7476114	7476402	.	+	.	gene_id "XLOC_021823"; transcript_id "TCONS_00054122"; exon_number "2"; gene_name "AT4G12680"; oId "CUFF.293.6"; nearest_ref "AT4G12680.1"; class_code "j"; tss_id "TSS26986";
Chr4	Cufflinks	exon	7477009	7477174	.	+	.	gene_id "XLOC_021823"; transcript_id "TCONS_00054122"; exon_number "3"; gene_name "AT4G12680"; oId "CUFF.293.6"; nearest_ref "AT4G12680.1"; class_code "j"; tss_id "TSS26986";
Chr4	Cufflinks	exon	7477249	7477444	.	+	.	gene_id "XLOC_021823"; transcript_id "TCONS_00054122"; exon_number "4"; gene_name "AT4G12680"; oId "CUFF.293.6"; nearest_ref "AT4G12680.1"; class_code "j"; tss_id "TSS26986";
Chr4	Cufflinks	exon	7477543	7477783	.	+	.	gene_id "XLOC_021823"; transcript_id "TCONS_00054122"; exon_number "5"; gene_name "AT4G12680"; oId "CUFF.293.6"; nearest_ref "AT4G12680.1"; class_code "j"; tss_id "TSS26986";
Chr4	Cufflinks	exon	7477979	7478356	.	+	.	gene_id "XLOC_021823"; transcript_id "TCONS_00054122"; exon_number "6"; gene_name "AT4G12680"; oId "CUFF.293.6"; nearest_ref "AT4G12680.1"; class_code "j"; tss_id "TSS26986";
Chr4	Cufflinks	exon	7476636	7476884	.	+	.	gene_id "XLOC_021823"; transcript_id "TCONS_00045245"; exon_number "1"; gene_name "AT4G12680"; oId "CUFF.5737.6"; nearest_ref "AT4G12680.1"; class_code "j"; tss_id "TSS26987";
Chr4	Cufflinks	exon	7477005	7477174	.	+	.	gene_id "XLOC_021823"; transcript_id "TCONS_00045245"; exon_number "2"; gene_name "AT4G12680"; oId "CUFF.5737.6"; nearest_ref "AT4G12680.1"; class_code "j"; tss_id "TSS26987";
Chr4	Cufflinks	exon	7477249	7477444	.	+	.	gene_id "XLOC_021823"; transcript_id "TCONS_00045245"; exon_number "3"; gene_name "AT4G12680"; oId "CUFF.5737.6"; nearest_ref "AT4G12680.1"; class_code "j"; tss_id "TSS26987";
Chr4	Cufflinks	exon	7477543	7477783	.	+	.	gene_id "XLOC_021823"; transcript_id "TCONS_00045245"; exon_number "4"; gene_name "AT4G12680"; oId "CUFF.5737.6"; nearest_ref "AT4G12680.1"; class_code "j"; tss_id "TSS26987";
Chr4	Cufflinks	exon	7477979	7478386	.	+	.	gene_id "XLOC_021823"; transcript_id "TCONS_00045245"; exon_number "5"; gene_name "AT4G12680"; oId "CUFF.5737.6"; nearest_ref "AT4G12680.1"; class_code "j"; tss_id "TSS26987";
Chr4	Cufflinks	exon	7480641	7482150	.	+	.	gene_id "XLOC_021824"; transcript_id "TCONS_00045247"; exon_number "1"; gene_name "AT4G12690"; oId "AT4G12690.2"; nearest_ref "AT4G12690.2"; class_code "="; tss_id "TSS26988"; p_id "P20771";
Chr4	Cufflinks	exon	7480641	7480687	.	+	.	gene_id "XLOC_021824"; transcript_id "TCONS_00045246"; exon_number "1"; gene_name "AT4G12690"; oId "AT4G12690.1"; nearest_ref "AT4G12690.1"; class_code "="; tss_id "TSS26988"; p_id "P20771";
Chr4	Cufflinks	exon	7480789	7482150	.	+	.	gene_id "XLOC_021824"; transcript_id "TCONS_00045246"; exon_number "2"; gene_name "AT4G12690"; oId "AT4G12690.1"; nearest_ref "AT4G12690.1"; class_code "="; tss_id "TSS26988"; p_id "P20771";
Chr4	Cufflinks	exon	7480641	7480701	.	+	.	gene_id "XLOC_021824"; transcript_id "TCONS_00053026"; exon_number "1"; gene_name "AT4G12690"; oId "CUFF.332.2"; nearest_ref "AT4G12690.1"; class_code "o"; tss_id "TSS26988";
Chr4	Cufflinks	exon	7480803	7482289	.	+	.	gene_id "XLOC_021824"; transcript_id "TCONS_00053026"; exon_number "2"; gene_name "AT4G12690"; oId "CUFF.332.2"; nearest_ref "AT4G12690.1"; class_code "o"; tss_id "TSS26988";
Chr4	Cufflinks	exon	7487301	7487594	.	+	.	gene_id "XLOC_021825"; transcript_id "TCONS_00045248"; exon_number "1"; gene_name "NUDT7"; oId "AT4G12720.4"; nearest_ref "AT4G12720.4"; class_code "="; tss_id "TSS26989"; p_id "P20773";
Chr4	Cufflinks	exon	7487686	7487859	.	+	.	gene_id "XLOC_021825"; transcript_id "TCONS_00045248"; exon_number "2"; gene_name "NUDT7"; oId "AT4G12720.4"; nearest_ref "AT4G12720.4"; class_code "="; tss_id "TSS26989"; p_id "P20773";
Chr4	Cufflinks	exon	7488005	7488070	.	+	.	gene_id "XLOC_021825"; transcript_id "TCONS_00045248"; exon_number "3"; gene_name "NUDT7"; oId "AT4G12720.4"; nearest_ref "AT4G12720.4"; class_code "="; tss_id "TSS26989"; p_id "P20773";
Chr4	Cufflinks	exon	7488155	7488295	.	+	.	gene_id "XLOC_021825"; transcript_id "TCONS_00045248"; exon_number "4"; gene_name "NUDT7"; oId "AT4G12720.4"; nearest_ref "AT4G12720.4"; class_code "="; tss_id "TSS26989"; p_id "P20773";
Chr4	Cufflinks	exon	7488368	7488445	.	+	.	gene_id "XLOC_021825"; transcript_id "TCONS_00045248"; exon_number "5"; gene_name "NUDT7"; oId "AT4G12720.4"; nearest_ref "AT4G12720.4"; class_code "="; tss_id "TSS26989"; p_id "P20773";
Chr4	Cufflinks	exon	7488671	7488790	.	+	.	gene_id "XLOC_021825"; transcript_id "TCONS_00045248"; exon_number "6"; gene_name "NUDT7"; oId "AT4G12720.4"; nearest_ref "AT4G12720.4"; class_code "="; tss_id "TSS26989"; p_id "P20773";
Chr4	Cufflinks	exon	7488854	7488904	.	+	.	gene_id "XLOC_021825"; transcript_id "TCONS_00045248"; exon_number "7"; gene_name "NUDT7"; oId "AT4G12720.4"; nearest_ref "AT4G12720.4"; class_code "="; tss_id "TSS26989"; p_id "P20773";
Chr4	Cufflinks	exon	7489007	7489041	.	+	.	gene_id "XLOC_021825"; transcript_id "TCONS_00045248"; exon_number "8"; gene_name "NUDT7"; oId "AT4G12720.4"; nearest_ref "AT4G12720.4"; class_code "="; tss_id "TSS26989"; p_id "P20773";
Chr4	Cufflinks	exon	7489125	7489236	.	+	.	gene_id "XLOC_021825"; transcript_id "TCONS_00045248"; exon_number "9"; gene_name "NUDT7"; oId "AT4G12720.4"; nearest_ref "AT4G12720.4"; class_code "="; tss_id "TSS26989"; p_id "P20773";
Chr4	Cufflinks	exon	7489336	7489655	.	+	.	gene_id "XLOC_021825"; transcript_id "TCONS_00045248"; exon_number "10"; gene_name "NUDT7"; oId "AT4G12720.4"; nearest_ref "AT4G12720.4"; class_code "="; tss_id "TSS26989"; p_id "P20773";
Chr4	Cufflinks	exon	7487339	7487594	.	+	.	gene_id "XLOC_021825"; transcript_id "TCONS_00045249"; exon_number "1"; gene_name "NUDT7"; oId "AT4G12720.2"; nearest_ref "AT4G12720.2"; class_code "="; tss_id "TSS26989"; p_id "P20772";
Chr4	Cufflinks	exon	7487686	7487859	.	+	.	gene_id "XLOC_021825"; transcript_id "TCONS_00045249"; exon_number "2"; gene_name "NUDT7"; oId "AT4G12720.2"; nearest_ref "AT4G12720.2"; class_code "="; tss_id "TSS26989"; p_id "P20772";
Chr4	Cufflinks	exon	7488005	7488070	.	+	.	gene_id "XLOC_021825"; transcript_id "TCONS_00045249"; exon_number "3"; gene_name "NUDT7"; oId "AT4G12720.2"; nearest_ref "AT4G12720.2"; class_code "="; tss_id "TSS26989"; p_id "P20772";
Chr4	Cufflinks	exon	7488155	7488295	.	+	.	gene_id "XLOC_021825"; transcript_id "TCONS_00045249"; exon_number "4"; gene_name "NUDT7"; oId "AT4G12720.2"; nearest_ref "AT4G12720.2"; class_code "="; tss_id "TSS26989"; p_id "P20772";
Chr4	Cufflinks	exon	7488368	7488445	.	+	.	gene_id "XLOC_021825"; transcript_id "TCONS_00045249"; exon_number "5"; gene_name "NUDT7"; oId "AT4G12720.2"; nearest_ref "AT4G12720.2"; class_code "="; tss_id "TSS26989"; p_id "P20772";
Chr4	Cufflinks	exon	7488854	7488904	.	+	.	gene_id "XLOC_021825"; transcript_id "TCONS_00045249"; exon_number "6"; gene_name "NUDT7"; oId "AT4G12720.2"; nearest_ref "AT4G12720.2"; class_code "="; tss_id "TSS26989"; p_id "P20772";
Chr4	Cufflinks	exon	7489007	7489041	.	+	.	gene_id "XLOC_021825"; transcript_id "TCONS_00045249"; exon_number "7"; gene_name "NUDT7"; oId "AT4G12720.2"; nearest_ref "AT4G12720.2"; class_code "="; tss_id "TSS26989"; p_id "P20772";
Chr4	Cufflinks	exon	7489125	7489236	.	+	.	gene_id "XLOC_021825"; transcript_id "TCONS_00045249"; exon_number "8"; gene_name "NUDT7"; oId "AT4G12720.2"; nearest_ref "AT4G12720.2"; class_code "="; tss_id "TSS26989"; p_id "P20772";
Chr4	Cufflinks	exon	7489336	7490077	.	+	.	gene_id "XLOC_021825"; transcript_id "TCONS_00045249"; exon_number "9"; gene_name "NUDT7"; oId "AT4G12720.2"; nearest_ref "AT4G12720.2"; class_code "="; tss_id "TSS26989"; p_id "P20772";
Chr4	Cufflinks	exon	7487343	7487449	.	+	.	gene_id "XLOC_021825"; transcript_id "TCONS_00045250"; exon_number "1"; gene_name "NUDT7"; oId "AT4G12720.1"; nearest_ref "AT4G12720.1"; class_code "="; tss_id "TSS26989"; p_id "P20772";
Chr4	Cufflinks	exon	7487541	7487594	.	+	.	gene_id "XLOC_021825"; transcript_id "TCONS_00045250"; exon_number "2"; gene_name "NUDT7"; oId "AT4G12720.1"; nearest_ref "AT4G12720.1"; class_code "="; tss_id "TSS26989"; p_id "P20772";
Chr4	Cufflinks	exon	7487686	7487859	.	+	.	gene_id "XLOC_021825"; transcript_id "TCONS_00045250"; exon_number "3"; gene_name "NUDT7"; oId "AT4G12720.1"; nearest_ref "AT4G12720.1"; class_code "="; tss_id "TSS26989"; p_id "P20772";
Chr4	Cufflinks	exon	7488005	7488070	.	+	.	gene_id "XLOC_021825"; transcript_id "TCONS_00045250"; exon_number "4"; gene_name "NUDT7"; oId "AT4G12720.1"; nearest_ref "AT4G12720.1"; class_code "="; tss_id "TSS26989"; p_id "P20772";
Chr4	Cufflinks	exon	7488155	7488295	.	+	.	gene_id "XLOC_021825"; transcript_id "TCONS_00045250"; exon_number "5"; gene_name "NUDT7"; oId "AT4G12720.1"; nearest_ref "AT4G12720.1"; class_code "="; tss_id "TSS26989"; p_id "P20772";
Chr4	Cufflinks	exon	7488368	7488445	.	+	.	gene_id "XLOC_021825"; transcript_id "TCONS_00045250"; exon_number "6"; gene_name "NUDT7"; oId "AT4G12720.1"; nearest_ref "AT4G12720.1"; class_code "="; tss_id "TSS26989"; p_id "P20772";
Chr4	Cufflinks	exon	7488854	7488904	.	+	.	gene_id "XLOC_021825"; transcript_id "TCONS_00045250"; exon_number "7"; gene_name "NUDT7"; oId "AT4G12720.1"; nearest_ref "AT4G12720.1"; class_code "="; tss_id "TSS26989"; p_id "P20772";
Chr4	Cufflinks	exon	7489007	7489041	.	+	.	gene_id "XLOC_021825"; transcript_id "TCONS_00045250"; exon_number "8"; gene_name "NUDT7"; oId "AT4G12720.1"; nearest_ref "AT4G12720.1"; class_code "="; tss_id "TSS26989"; p_id "P20772";
Chr4	Cufflinks	exon	7489125	7489236	.	+	.	gene_id "XLOC_021825"; transcript_id "TCONS_00045250"; exon_number "9"; gene_name "NUDT7"; oId "AT4G12720.1"; nearest_ref "AT4G12720.1"; class_code "="; tss_id "TSS26989"; p_id "P20772";
Chr4	Cufflinks	exon	7489336	7490077	.	+	.	gene_id "XLOC_021825"; transcript_id "TCONS_00045250"; exon_number "10"; gene_name "NUDT7"; oId "AT4G12720.1"; nearest_ref "AT4G12720.1"; class_code "="; tss_id "TSS26989"; p_id "P20772";
Chr4	Cufflinks	exon	7487543	7487584	.	+	.	gene_id "XLOC_021825"; transcript_id "TCONS_00045251"; exon_number "1"; gene_name "NUDT7"; oId "AT4G12720.3"; nearest_ref "AT4G12720.3"; class_code "="; tss_id "TSS26990"; p_id "P20772";
Chr4	Cufflinks	exon	7487686	7487859	.	+	.	gene_id "XLOC_021825"; transcript_id "TCONS_00045251"; exon_number "2"; gene_name "NUDT7"; oId "AT4G12720.3"; nearest_ref "AT4G12720.3"; class_code "="; tss_id "TSS26990"; p_id "P20772";
Chr4	Cufflinks	exon	7488005	7488070	.	+	.	gene_id "XLOC_021825"; transcript_id "TCONS_00045251"; exon_number "3"; gene_name "NUDT7"; oId "AT4G12720.3"; nearest_ref "AT4G12720.3"; class_code "="; tss_id "TSS26990"; p_id "P20772";
Chr4	Cufflinks	exon	7488155	7488295	.	+	.	gene_id "XLOC_021825"; transcript_id "TCONS_00045251"; exon_number "4"; gene_name "NUDT7"; oId "AT4G12720.3"; nearest_ref "AT4G12720.3"; class_code "="; tss_id "TSS26990"; p_id "P20772";
Chr4	Cufflinks	exon	7488368	7488445	.	+	.	gene_id "XLOC_021825"; transcript_id "TCONS_00045251"; exon_number "5"; gene_name "NUDT7"; oId "AT4G12720.3"; nearest_ref "AT4G12720.3"; class_code "="; tss_id "TSS26990"; p_id "P20772";
Chr4	Cufflinks	exon	7488854	7488904	.	+	.	gene_id "XLOC_021825"; transcript_id "TCONS_00045251"; exon_number "6"; gene_name "NUDT7"; oId "AT4G12720.3"; nearest_ref "AT4G12720.3"; class_code "="; tss_id "TSS26990"; p_id "P20772";
Chr4	Cufflinks	exon	7489007	7489041	.	+	.	gene_id "XLOC_021825"; transcript_id "TCONS_00045251"; exon_number "7"; gene_name "NUDT7"; oId "AT4G12720.3"; nearest_ref "AT4G12720.3"; class_code "="; tss_id "TSS26990"; p_id "P20772";
Chr4	Cufflinks	exon	7489125	7489236	.	+	.	gene_id "XLOC_021825"; transcript_id "TCONS_00045251"; exon_number "8"; gene_name "NUDT7"; oId "AT4G12720.3"; nearest_ref "AT4G12720.3"; class_code "="; tss_id "TSS26990"; p_id "P20772";
Chr4	Cufflinks	exon	7489336	7490077	.	+	.	gene_id "XLOC_021825"; transcript_id "TCONS_00045251"; exon_number "9"; gene_name "NUDT7"; oId "AT4G12720.3"; nearest_ref "AT4G12720.3"; class_code "="; tss_id "TSS26990"; p_id "P20772";
Chr4	Cufflinks	exon	7504852	7505180	.	+	.	gene_id "XLOC_021826"; transcript_id "TCONS_00053027"; exon_number "1"; gene_name "AT4G12760"; oId "CUFF.335.2"; nearest_ref "AT4G12760.1"; class_code "j"; tss_id "TSS26991";
Chr4	Cufflinks	exon	7505265	7505668	.	+	.	gene_id "XLOC_021826"; transcript_id "TCONS_00053027"; exon_number "2"; gene_name "AT4G12760"; oId "CUFF.335.2"; nearest_ref "AT4G12760.1"; class_code "j"; tss_id "TSS26991";
Chr4	Cufflinks	exon	7505747	7505856	.	+	.	gene_id "XLOC_021826"; transcript_id "TCONS_00053027"; exon_number "3"; gene_name "AT4G12760"; oId "CUFF.335.2"; nearest_ref "AT4G12760.1"; class_code "j"; tss_id "TSS26991";
Chr4	Cufflinks	exon	7505930	7506255	.	+	.	gene_id "XLOC_021826"; transcript_id "TCONS_00053027"; exon_number "4"; gene_name "AT4G12760"; oId "CUFF.335.2"; nearest_ref "AT4G12760.1"; class_code "j"; tss_id "TSS26991";
Chr4	Cufflinks	exon	7504852	7504968	.	+	.	gene_id "XLOC_021826"; transcript_id "TCONS_00051757"; exon_number "1"; gene_name "AT4G12760"; oId "CUFF.335.1"; nearest_ref "AT4G12760.1"; class_code "j"; tss_id "TSS26991";
Chr4	Cufflinks	exon	7505088	7505180	.	+	.	gene_id "XLOC_021826"; transcript_id "TCONS_00051757"; exon_number "2"; gene_name "AT4G12760"; oId "CUFF.335.1"; nearest_ref "AT4G12760.1"; class_code "j"; tss_id "TSS26991";
Chr4	Cufflinks	exon	7505265	7505668	.	+	.	gene_id "XLOC_021826"; transcript_id "TCONS_00051757"; exon_number "3"; gene_name "AT4G12760"; oId "CUFF.335.1"; nearest_ref "AT4G12760.1"; class_code "j"; tss_id "TSS26991";
Chr4	Cufflinks	exon	7505747	7505854	.	+	.	gene_id "XLOC_021826"; transcript_id "TCONS_00051757"; exon_number "4"; gene_name "AT4G12760"; oId "CUFF.335.1"; nearest_ref "AT4G12760.1"; class_code "j"; tss_id "TSS26991";
Chr4	Cufflinks	exon	7505930	7506255	.	+	.	gene_id "XLOC_021826"; transcript_id "TCONS_00051757"; exon_number "5"; gene_name "AT4G12760"; oId "CUFF.335.1"; nearest_ref "AT4G12760.1"; class_code "j"; tss_id "TSS26991";
Chr4	Cufflinks	exon	7504852	7504968	.	+	.	gene_id "XLOC_021826"; transcript_id "TCONS_00045252"; exon_number "1"; gene_name "AT4G12760"; oId "AT4G12760.1"; nearest_ref "AT4G12760.1"; class_code "="; tss_id "TSS26991"; p_id "P20774";
Chr4	Cufflinks	exon	7505088	7505180	.	+	.	gene_id "XLOC_021826"; transcript_id "TCONS_00045252"; exon_number "2"; gene_name "AT4G12760"; oId "AT4G12760.1"; nearest_ref "AT4G12760.1"; class_code "="; tss_id "TSS26991"; p_id "P20774";
Chr4	Cufflinks	exon	7505265	7505493	.	+	.	gene_id "XLOC_021826"; transcript_id "TCONS_00045252"; exon_number "3"; gene_name "AT4G12760"; oId "AT4G12760.1"; nearest_ref "AT4G12760.1"; class_code "="; tss_id "TSS26991"; p_id "P20774";
Chr4	Cufflinks	exon	7505577	7505668	.	+	.	gene_id "XLOC_021826"; transcript_id "TCONS_00045252"; exon_number "4"; gene_name "AT4G12760"; oId "AT4G12760.1"; nearest_ref "AT4G12760.1"; class_code "="; tss_id "TSS26991"; p_id "P20774";
Chr4	Cufflinks	exon	7505747	7505854	.	+	.	gene_id "XLOC_021826"; transcript_id "TCONS_00045252"; exon_number "5"; gene_name "AT4G12760"; oId "AT4G12760.1"; nearest_ref "AT4G12760.1"; class_code "="; tss_id "TSS26991"; p_id "P20774";
Chr4	Cufflinks	exon	7505930	7506255	.	+	.	gene_id "XLOC_021826"; transcript_id "TCONS_00045252"; exon_number "6"; gene_name "AT4G12760"; oId "AT4G12760.1"; nearest_ref "AT4G12760.1"; class_code "="; tss_id "TSS26991"; p_id "P20774";
Chr4	Cufflinks	exon	7512027	7512825	.	+	.	gene_id "XLOC_021827"; transcript_id "TCONS_00045254"; exon_number "1"; gene_name "AT4G12780"; oId "CUFF.5743.2"; nearest_ref "AT4G12780.2"; class_code "j"; tss_id "TSS26992";
Chr4	Cufflinks	exon	7513759	7513910	.	+	.	gene_id "XLOC_021827"; transcript_id "TCONS_00045254"; exon_number "2"; gene_name "AT4G12780"; oId "CUFF.5743.2"; nearest_ref "AT4G12780.2"; class_code "j"; tss_id "TSS26992";
Chr4	Cufflinks	exon	7513992	7515229	.	+	.	gene_id "XLOC_021827"; transcript_id "TCONS_00045254"; exon_number "3"; gene_name "AT4G12780"; oId "CUFF.5743.2"; nearest_ref "AT4G12780.2"; class_code "j"; tss_id "TSS26992";
Chr4	Cufflinks	exon	7515313	7515457	.	+	.	gene_id "XLOC_021827"; transcript_id "TCONS_00045254"; exon_number "4"; gene_name "AT4G12780"; oId "CUFF.5743.2"; nearest_ref "AT4G12780.2"; class_code "j"; tss_id "TSS26992";
Chr4	Cufflinks	exon	7515566	7515660	.	+	.	gene_id "XLOC_021827"; transcript_id "TCONS_00045254"; exon_number "5"; gene_name "AT4G12780"; oId "CUFF.5743.2"; nearest_ref "AT4G12780.2"; class_code "j"; tss_id "TSS26992";
Chr4	Cufflinks	exon	7515767	7515832	.	+	.	gene_id "XLOC_021827"; transcript_id "TCONS_00045254"; exon_number "6"; gene_name "AT4G12780"; oId "CUFF.5743.2"; nearest_ref "AT4G12780.2"; class_code "j"; tss_id "TSS26992";
Chr4	Cufflinks	exon	7516099	7516188	.	+	.	gene_id "XLOC_021827"; transcript_id "TCONS_00045254"; exon_number "7"; gene_name "AT4G12780"; oId "CUFF.5743.2"; nearest_ref "AT4G12780.2"; class_code "j"; tss_id "TSS26992";
Chr4	Cufflinks	exon	7516292	7516468	.	+	.	gene_id "XLOC_021827"; transcript_id "TCONS_00045254"; exon_number "8"; gene_name "AT4G12780"; oId "CUFF.5743.2"; nearest_ref "AT4G12780.2"; class_code "j"; tss_id "TSS26992";
Chr4	Cufflinks	exon	7516617	7517005	.	+	.	gene_id "XLOC_021827"; transcript_id "TCONS_00045254"; exon_number "9"; gene_name "AT4G12780"; oId "CUFF.5743.2"; nearest_ref "AT4G12780.2"; class_code "j"; tss_id "TSS26992";
Chr4	Cufflinks	exon	7512027	7512825	.	+	.	gene_id "XLOC_021827"; transcript_id "TCONS_00045253"; exon_number "1"; gene_name "AT4G12780"; oId "CUFF.5743.1"; nearest_ref "AT4G12780.2"; class_code "j"; tss_id "TSS26992";
Chr4	Cufflinks	exon	7513759	7513910	.	+	.	gene_id "XLOC_021827"; transcript_id "TCONS_00045253"; exon_number "2"; gene_name "AT4G12780"; oId "CUFF.5743.1"; nearest_ref "AT4G12780.2"; class_code "j"; tss_id "TSS26992";
Chr4	Cufflinks	exon	7513992	7515229	.	+	.	gene_id "XLOC_021827"; transcript_id "TCONS_00045253"; exon_number "3"; gene_name "AT4G12780"; oId "CUFF.5743.1"; nearest_ref "AT4G12780.2"; class_code "j"; tss_id "TSS26992";
Chr4	Cufflinks	exon	7515313	7515457	.	+	.	gene_id "XLOC_021827"; transcript_id "TCONS_00045253"; exon_number "4"; gene_name "AT4G12780"; oId "CUFF.5743.1"; nearest_ref "AT4G12780.2"; class_code "j"; tss_id "TSS26992";
Chr4	Cufflinks	exon	7515560	7516017	.	+	.	gene_id "XLOC_021827"; transcript_id "TCONS_00045253"; exon_number "5"; gene_name "AT4G12780"; oId "CUFF.5743.1"; nearest_ref "AT4G12780.2"; class_code "j"; tss_id "TSS26992";
Chr4	Cufflinks	exon	7516099	7516188	.	+	.	gene_id "XLOC_021827"; transcript_id "TCONS_00045253"; exon_number "6"; gene_name "AT4G12780"; oId "CUFF.5743.1"; nearest_ref "AT4G12780.2"; class_code "j"; tss_id "TSS26992";
Chr4	Cufflinks	exon	7516292	7516468	.	+	.	gene_id "XLOC_021827"; transcript_id "TCONS_00045253"; exon_number "7"; gene_name "AT4G12780"; oId "CUFF.5743.1"; nearest_ref "AT4G12780.2"; class_code "j"; tss_id "TSS26992";
Chr4	Cufflinks	exon	7516617	7517005	.	+	.	gene_id "XLOC_021827"; transcript_id "TCONS_00045253"; exon_number "8"; gene_name "AT4G12780"; oId "CUFF.5743.1"; nearest_ref "AT4G12780.2"; class_code "j"; tss_id "TSS26992";
Chr4	Cufflinks	exon	7512041	7512825	.	+	.	gene_id "XLOC_021827"; transcript_id "TCONS_00054123"; exon_number "1"; gene_name "AT4G12780"; oId "CUFF.310.1"; nearest_ref "AT4G12780.2"; class_code "j"; tss_id "TSS26992";
Chr4	Cufflinks	exon	7513759	7513910	.	+	.	gene_id "XLOC_021827"; transcript_id "TCONS_00054123"; exon_number "2"; gene_name "AT4G12780"; oId "CUFF.310.1"; nearest_ref "AT4G12780.2"; class_code "j"; tss_id "TSS26992";
Chr4	Cufflinks	exon	7513992	7515229	.	+	.	gene_id "XLOC_021827"; transcript_id "TCONS_00054123"; exon_number "3"; gene_name "AT4G12780"; oId "CUFF.310.1"; nearest_ref "AT4G12780.2"; class_code "j"; tss_id "TSS26992";
Chr4	Cufflinks	exon	7515313	7515457	.	+	.	gene_id "XLOC_021827"; transcript_id "TCONS_00054123"; exon_number "4"; gene_name "AT4G12780"; oId "CUFF.310.1"; nearest_ref "AT4G12780.2"; class_code "j"; tss_id "TSS26992";
Chr4	Cufflinks	exon	7515566	7515660	.	+	.	gene_id "XLOC_021827"; transcript_id "TCONS_00054123"; exon_number "5"; gene_name "AT4G12780"; oId "CUFF.310.1"; nearest_ref "AT4G12780.2"; class_code "j"; tss_id "TSS26992";
Chr4	Cufflinks	exon	7515767	7515832	.	+	.	gene_id "XLOC_021827"; transcript_id "TCONS_00054123"; exon_number "6"; gene_name "AT4G12780"; oId "CUFF.310.1"; nearest_ref "AT4G12780.2"; class_code "j"; tss_id "TSS26992";
Chr4	Cufflinks	exon	7516099	7516188	.	+	.	gene_id "XLOC_021827"; transcript_id "TCONS_00054123"; exon_number "7"; gene_name "AT4G12780"; oId "CUFF.310.1"; nearest_ref "AT4G12780.2"; class_code "j"; tss_id "TSS26992";
Chr4	Cufflinks	exon	7516292	7517388	.	+	.	gene_id "XLOC_021827"; transcript_id "TCONS_00054123"; exon_number "8"; gene_name "AT4G12780"; oId "CUFF.310.1"; nearest_ref "AT4G12780.2"; class_code "j"; tss_id "TSS26992";
Chr4	Cufflinks	exon	7517467	7517520	.	+	.	gene_id "XLOC_021827"; transcript_id "TCONS_00054123"; exon_number "9"; gene_name "AT4G12780"; oId "CUFF.310.1"; nearest_ref "AT4G12780.2"; class_code "j"; tss_id "TSS26992";
Chr4	Cufflinks	exon	7512041	7512825	.	+	.	gene_id "XLOC_021827"; transcript_id "TCONS_00051758"; exon_number "1"; gene_name "AT4G12780"; oId "CUFF.2612.1"; nearest_ref "AT4G12780.2"; class_code "j"; tss_id "TSS26992";
Chr4	Cufflinks	exon	7513759	7515229	.	+	.	gene_id "XLOC_021827"; transcript_id "TCONS_00051758"; exon_number "2"; gene_name "AT4G12780"; oId "CUFF.2612.1"; nearest_ref "AT4G12780.2"; class_code "j"; tss_id "TSS26992";
Chr4	Cufflinks	exon	7515313	7515457	.	+	.	gene_id "XLOC_021827"; transcript_id "TCONS_00051758"; exon_number "3"; gene_name "AT4G12780"; oId "CUFF.2612.1"; nearest_ref "AT4G12780.2"; class_code "j"; tss_id "TSS26992";
Chr4	Cufflinks	exon	7515560	7515832	.	+	.	gene_id "XLOC_021827"; transcript_id "TCONS_00051758"; exon_number "4"; gene_name "AT4G12780"; oId "CUFF.2612.1"; nearest_ref "AT4G12780.2"; class_code "j"; tss_id "TSS26992";
Chr4	Cufflinks	exon	7516099	7516188	.	+	.	gene_id "XLOC_021827"; transcript_id "TCONS_00051758"; exon_number "5"; gene_name "AT4G12780"; oId "CUFF.2612.1"; nearest_ref "AT4G12780.2"; class_code "j"; tss_id "TSS26992";
Chr4	Cufflinks	exon	7516292	7517388	.	+	.	gene_id "XLOC_021827"; transcript_id "TCONS_00051758"; exon_number "6"; gene_name "AT4G12780"; oId "CUFF.2612.1"; nearest_ref "AT4G12780.2"; class_code "j"; tss_id "TSS26992";
Chr4	Cufflinks	exon	7517467	7517521	.	+	.	gene_id "XLOC_021827"; transcript_id "TCONS_00051758"; exon_number "7"; gene_name "AT4G12780"; oId "CUFF.2612.1"; nearest_ref "AT4G12780.2"; class_code "j"; tss_id "TSS26992";
Chr4	Cufflinks	exon	7512047	7512825	.	+	.	gene_id "XLOC_021827"; transcript_id "TCONS_00045256"; exon_number "1"; gene_name "AT4G12780"; oId "AT4G12780.2"; nearest_ref "AT4G12780.2"; class_code "="; tss_id "TSS26992"; p_id "P20775";
Chr4	Cufflinks	exon	7513759	7513910	.	+	.	gene_id "XLOC_021827"; transcript_id "TCONS_00045256"; exon_number "2"; gene_name "AT4G12780"; oId "AT4G12780.2"; nearest_ref "AT4G12780.2"; class_code "="; tss_id "TSS26992"; p_id "P20775";
Chr4	Cufflinks	exon	7513992	7515229	.	+	.	gene_id "XLOC_021827"; transcript_id "TCONS_00045256"; exon_number "3"; gene_name "AT4G12780"; oId "AT4G12780.2"; nearest_ref "AT4G12780.2"; class_code "="; tss_id "TSS26992"; p_id "P20775";
Chr4	Cufflinks	exon	7515313	7515457	.	+	.	gene_id "XLOC_021827"; transcript_id "TCONS_00045256"; exon_number "4"; gene_name "AT4G12780"; oId "AT4G12780.2"; nearest_ref "AT4G12780.2"; class_code "="; tss_id "TSS26992"; p_id "P20775";
Chr4	Cufflinks	exon	7515560	7515660	.	+	.	gene_id "XLOC_021827"; transcript_id "TCONS_00045256"; exon_number "5"; gene_name "AT4G12780"; oId "AT4G12780.2"; nearest_ref "AT4G12780.2"; class_code "="; tss_id "TSS26992"; p_id "P20775";
Chr4	Cufflinks	exon	7515767	7515832	.	+	.	gene_id "XLOC_021827"; transcript_id "TCONS_00045256"; exon_number "6"; gene_name "AT4G12780"; oId "AT4G12780.2"; nearest_ref "AT4G12780.2"; class_code "="; tss_id "TSS26992"; p_id "P20775";
Chr4	Cufflinks	exon	7515967	7516017	.	+	.	gene_id "XLOC_021827"; transcript_id "TCONS_00045256"; exon_number "7"; gene_name "AT4G12780"; oId "AT4G12780.2"; nearest_ref "AT4G12780.2"; class_code "="; tss_id "TSS26992"; p_id "P20775";
Chr4	Cufflinks	exon	7516099	7516188	.	+	.	gene_id "XLOC_021827"; transcript_id "TCONS_00045256"; exon_number "8"; gene_name "AT4G12780"; oId "AT4G12780.2"; nearest_ref "AT4G12780.2"; class_code "="; tss_id "TSS26992"; p_id "P20775";
Chr4	Cufflinks	exon	7516292	7516468	.	+	.	gene_id "XLOC_021827"; transcript_id "TCONS_00045256"; exon_number "9"; gene_name "AT4G12780"; oId "AT4G12780.2"; nearest_ref "AT4G12780.2"; class_code "="; tss_id "TSS26992"; p_id "P20775";
Chr4	Cufflinks	exon	7516617	7517005	.	+	.	gene_id "XLOC_021827"; transcript_id "TCONS_00045256"; exon_number "10"; gene_name "AT4G12780"; oId "AT4G12780.2"; nearest_ref "AT4G12780.2"; class_code "="; tss_id "TSS26992"; p_id "P20775";
Chr4	Cufflinks	exon	7512047	7512825	.	+	.	gene_id "XLOC_021827"; transcript_id "TCONS_00045255"; exon_number "1"; gene_name "AT4G12780"; oId "AT4G12780.1"; nearest_ref "AT4G12780.1"; class_code "="; tss_id "TSS26992"; p_id "P20776";
Chr4	Cufflinks	exon	7513759	7515229	.	+	.	gene_id "XLOC_021827"; transcript_id "TCONS_00045255"; exon_number "2"; gene_name "AT4G12780"; oId "AT4G12780.1"; nearest_ref "AT4G12780.1"; class_code "="; tss_id "TSS26992"; p_id "P20776";
Chr4	Cufflinks	exon	7515313	7515457	.	+	.	gene_id "XLOC_021827"; transcript_id "TCONS_00045255"; exon_number "3"; gene_name "AT4G12780"; oId "AT4G12780.1"; nearest_ref "AT4G12780.1"; class_code "="; tss_id "TSS26992"; p_id "P20776";
Chr4	Cufflinks	exon	7515560	7515660	.	+	.	gene_id "XLOC_021827"; transcript_id "TCONS_00045255"; exon_number "4"; gene_name "AT4G12780"; oId "AT4G12780.1"; nearest_ref "AT4G12780.1"; class_code "="; tss_id "TSS26992"; p_id "P20776";
Chr4	Cufflinks	exon	7515767	7515832	.	+	.	gene_id "XLOC_021827"; transcript_id "TCONS_00045255"; exon_number "5"; gene_name "AT4G12780"; oId "AT4G12780.1"; nearest_ref "AT4G12780.1"; class_code "="; tss_id "TSS26992"; p_id "P20776";
Chr4	Cufflinks	exon	7516099	7516188	.	+	.	gene_id "XLOC_021827"; transcript_id "TCONS_00045255"; exon_number "6"; gene_name "AT4G12780"; oId "AT4G12780.1"; nearest_ref "AT4G12780.1"; class_code "="; tss_id "TSS26992"; p_id "P20776";
Chr4	Cufflinks	exon	7516292	7516468	.	+	.	gene_id "XLOC_021827"; transcript_id "TCONS_00045255"; exon_number "7"; gene_name "AT4G12780"; oId "AT4G12780.1"; nearest_ref "AT4G12780.1"; class_code "="; tss_id "TSS26992"; p_id "P20776";
Chr4	Cufflinks	exon	7516617	7517005	.	+	.	gene_id "XLOC_021827"; transcript_id "TCONS_00045255"; exon_number "8"; gene_name "AT4G12780"; oId "AT4G12780.1"; nearest_ref "AT4G12780.1"; class_code "="; tss_id "TSS26992"; p_id "P20776";
Chr4	Cufflinks	exon	7521322	7521636	.	+	.	gene_id "XLOC_021828"; transcript_id "TCONS_00045257"; exon_number "1"; gene_name "PSAL"; oId "AT4G12800.1"; nearest_ref "AT4G12800.1"; class_code "="; tss_id "TSS26993"; p_id "P20777";
Chr4	Cufflinks	exon	7522002	7522670	.	+	.	gene_id "XLOC_021828"; transcript_id "TCONS_00045257"; exon_number "2"; gene_name "PSAL"; oId "AT4G12800.1"; nearest_ref "AT4G12800.1"; class_code "="; tss_id "TSS26993"; p_id "P20777";
Chr4	Cufflinks	exon	7529471	7529892	.	+	.	gene_id "XLOC_021829"; transcript_id "TCONS_00045258"; exon_number "1"; gene_name "AT4G12825"; oId "AT4G12825.1"; nearest_ref "AT4G12825.1"; class_code "="; tss_id "TSS26994"; p_id "P20778";
Chr4	Cufflinks	exon	7531141	7531341	.	+	.	gene_id "XLOC_021830"; transcript_id "TCONS_00045259"; exon_number "1"; gene_name "AT4G12830"; oId "AT4G12830.1"; nearest_ref "AT4G12830.1"; class_code "="; tss_id "TSS26995"; p_id "P20779";
Chr4	Cufflinks	exon	7531427	7531481	.	+	.	gene_id "XLOC_021830"; transcript_id "TCONS_00045259"; exon_number "2"; gene_name "AT4G12830"; oId "AT4G12830.1"; nearest_ref "AT4G12830.1"; class_code "="; tss_id "TSS26995"; p_id "P20779";
Chr4	Cufflinks	exon	7531548	7531603	.	+	.	gene_id "XLOC_021830"; transcript_id "TCONS_00045259"; exon_number "3"; gene_name "AT4G12830"; oId "AT4G12830.1"; nearest_ref "AT4G12830.1"; class_code "="; tss_id "TSS26995"; p_id "P20779";
Chr4	Cufflinks	exon	7531676	7531776	.	+	.	gene_id "XLOC_021830"; transcript_id "TCONS_00045259"; exon_number "4"; gene_name "AT4G12830"; oId "AT4G12830.1"; nearest_ref "AT4G12830.1"; class_code "="; tss_id "TSS26995"; p_id "P20779";
Chr4	Cufflinks	exon	7531859	7531928	.	+	.	gene_id "XLOC_021830"; transcript_id "TCONS_00045259"; exon_number "5"; gene_name "AT4G12830"; oId "AT4G12830.1"; nearest_ref "AT4G12830.1"; class_code "="; tss_id "TSS26995"; p_id "P20779";
Chr4	Cufflinks	exon	7531998	7532067	.	+	.	gene_id "XLOC_021830"; transcript_id "TCONS_00045259"; exon_number "6"; gene_name "AT4G12830"; oId "AT4G12830.1"; nearest_ref "AT4G12830.1"; class_code "="; tss_id "TSS26995"; p_id "P20779";
Chr4	Cufflinks	exon	7532134	7532190	.	+	.	gene_id "XLOC_021830"; transcript_id "TCONS_00045259"; exon_number "7"; gene_name "AT4G12830"; oId "AT4G12830.1"; nearest_ref "AT4G12830.1"; class_code "="; tss_id "TSS26995"; p_id "P20779";
Chr4	Cufflinks	exon	7532280	7532347	.	+	.	gene_id "XLOC_021830"; transcript_id "TCONS_00045259"; exon_number "8"; gene_name "AT4G12830"; oId "AT4G12830.1"; nearest_ref "AT4G12830.1"; class_code "="; tss_id "TSS26995"; p_id "P20779";
Chr4	Cufflinks	exon	7532434	7532514	.	+	.	gene_id "XLOC_021830"; transcript_id "TCONS_00045259"; exon_number "9"; gene_name "AT4G12830"; oId "AT4G12830.1"; nearest_ref "AT4G12830.1"; class_code "="; tss_id "TSS26995"; p_id "P20779";
Chr4	Cufflinks	exon	7532600	7532677	.	+	.	gene_id "XLOC_021830"; transcript_id "TCONS_00045259"; exon_number "10"; gene_name "AT4G12830"; oId "AT4G12830.1"; nearest_ref "AT4G12830.1"; class_code "="; tss_id "TSS26995"; p_id "P20779";
Chr4	Cufflinks	exon	7532751	7532906	.	+	.	gene_id "XLOC_021830"; transcript_id "TCONS_00045259"; exon_number "11"; gene_name "AT4G12830"; oId "AT4G12830.1"; nearest_ref "AT4G12830.1"; class_code "="; tss_id "TSS26995"; p_id "P20779";
Chr4	Cufflinks	exon	7533007	7533159	.	+	.	gene_id "XLOC_021830"; transcript_id "TCONS_00045259"; exon_number "12"; gene_name "AT4G12830"; oId "AT4G12830.1"; nearest_ref "AT4G12830.1"; class_code "="; tss_id "TSS26995"; p_id "P20779";
Chr4	Cufflinks	exon	7533244	7533587	.	+	.	gene_id "XLOC_021830"; transcript_id "TCONS_00045259"; exon_number "13"; gene_name "AT4G12830"; oId "AT4G12830.1"; nearest_ref "AT4G12830.1"; class_code "="; tss_id "TSS26995"; p_id "P20779";
Chr4	Cufflinks	exon	7531141	7531341	.	+	.	gene_id "XLOC_021830"; transcript_id "TCONS_00054124"; exon_number "1"; gene_name "AT4G12830"; oId "CUFF.314.2"; nearest_ref "AT4G12830.1"; class_code "j"; tss_id "TSS26995";
Chr4	Cufflinks	exon	7531427	7531481	.	+	.	gene_id "XLOC_021830"; transcript_id "TCONS_00054124"; exon_number "2"; gene_name "AT4G12830"; oId "CUFF.314.2"; nearest_ref "AT4G12830.1"; class_code "j"; tss_id "TSS26995";
Chr4	Cufflinks	exon	7531548	7531776	.	+	.	gene_id "XLOC_021830"; transcript_id "TCONS_00054124"; exon_number "3"; gene_name "AT4G12830"; oId "CUFF.314.2"; nearest_ref "AT4G12830.1"; class_code "j"; tss_id "TSS26995";
Chr4	Cufflinks	exon	7531859	7531928	.	+	.	gene_id "XLOC_021830"; transcript_id "TCONS_00054124"; exon_number "4"; gene_name "AT4G12830"; oId "CUFF.314.2"; nearest_ref "AT4G12830.1"; class_code "j"; tss_id "TSS26995";
Chr4	Cufflinks	exon	7531998	7532067	.	+	.	gene_id "XLOC_021830"; transcript_id "TCONS_00054124"; exon_number "5"; gene_name "AT4G12830"; oId "CUFF.314.2"; nearest_ref "AT4G12830.1"; class_code "j"; tss_id "TSS26995";
Chr4	Cufflinks	exon	7532134	7532190	.	+	.	gene_id "XLOC_021830"; transcript_id "TCONS_00054124"; exon_number "6"; gene_name "AT4G12830"; oId "CUFF.314.2"; nearest_ref "AT4G12830.1"; class_code "j"; tss_id "TSS26995";
Chr4	Cufflinks	exon	7532280	7532347	.	+	.	gene_id "XLOC_021830"; transcript_id "TCONS_00054124"; exon_number "7"; gene_name "AT4G12830"; oId "CUFF.314.2"; nearest_ref "AT4G12830.1"; class_code "j"; tss_id "TSS26995";
Chr4	Cufflinks	exon	7532434	7532514	.	+	.	gene_id "XLOC_021830"; transcript_id "TCONS_00054124"; exon_number "8"; gene_name "AT4G12830"; oId "CUFF.314.2"; nearest_ref "AT4G12830.1"; class_code "j"; tss_id "TSS26995";
Chr4	Cufflinks	exon	7532600	7532677	.	+	.	gene_id "XLOC_021830"; transcript_id "TCONS_00054124"; exon_number "9"; gene_name "AT4G12830"; oId "CUFF.314.2"; nearest_ref "AT4G12830.1"; class_code "j"; tss_id "TSS26995";
Chr4	Cufflinks	exon	7532751	7532906	.	+	.	gene_id "XLOC_021830"; transcript_id "TCONS_00054124"; exon_number "10"; gene_name "AT4G12830"; oId "CUFF.314.2"; nearest_ref "AT4G12830.1"; class_code "j"; tss_id "TSS26995";
Chr4	Cufflinks	exon	7533007	7533159	.	+	.	gene_id "XLOC_021830"; transcript_id "TCONS_00054124"; exon_number "11"; gene_name "AT4G12830"; oId "CUFF.314.2"; nearest_ref "AT4G12830.1"; class_code "j"; tss_id "TSS26995";
Chr4	Cufflinks	exon	7533244	7533617	.	+	.	gene_id "XLOC_021830"; transcript_id "TCONS_00054124"; exon_number "12"; gene_name "AT4G12830"; oId "CUFF.314.2"; nearest_ref "AT4G12830.1"; class_code "j"; tss_id "TSS26995";
Chr4	Cufflinks	exon	7531141	7531341	.	+	.	gene_id "XLOC_021830"; transcript_id "TCONS_00051760"; exon_number "1"; gene_name "AT4G12830"; oId "CUFF.2616.2"; nearest_ref "AT4G12830.1"; class_code "j"; tss_id "TSS26995";
Chr4	Cufflinks	exon	7531427	7531481	.	+	.	gene_id "XLOC_021830"; transcript_id "TCONS_00051760"; exon_number "2"; gene_name "AT4G12830"; oId "CUFF.2616.2"; nearest_ref "AT4G12830.1"; class_code "j"; tss_id "TSS26995";
Chr4	Cufflinks	exon	7531548	7531603	.	+	.	gene_id "XLOC_021830"; transcript_id "TCONS_00051760"; exon_number "3"; gene_name "AT4G12830"; oId "CUFF.2616.2"; nearest_ref "AT4G12830.1"; class_code "j"; tss_id "TSS26995";
Chr4	Cufflinks	exon	7531676	7531776	.	+	.	gene_id "XLOC_021830"; transcript_id "TCONS_00051760"; exon_number "4"; gene_name "AT4G12830"; oId "CUFF.2616.2"; nearest_ref "AT4G12830.1"; class_code "j"; tss_id "TSS26995";
Chr4	Cufflinks	exon	7531859	7532067	.	+	.	gene_id "XLOC_021830"; transcript_id "TCONS_00051760"; exon_number "5"; gene_name "AT4G12830"; oId "CUFF.2616.2"; nearest_ref "AT4G12830.1"; class_code "j"; tss_id "TSS26995";
Chr4	Cufflinks	exon	7532134	7532190	.	+	.	gene_id "XLOC_021830"; transcript_id "TCONS_00051760"; exon_number "6"; gene_name "AT4G12830"; oId "CUFF.2616.2"; nearest_ref "AT4G12830.1"; class_code "j"; tss_id "TSS26995";
Chr4	Cufflinks	exon	7532280	7532347	.	+	.	gene_id "XLOC_021830"; transcript_id "TCONS_00051760"; exon_number "7"; gene_name "AT4G12830"; oId "CUFF.2616.2"; nearest_ref "AT4G12830.1"; class_code "j"; tss_id "TSS26995";
Chr4	Cufflinks	exon	7532434	7532515	.	+	.	gene_id "XLOC_021830"; transcript_id "TCONS_00051760"; exon_number "8"; gene_name "AT4G12830"; oId "CUFF.2616.2"; nearest_ref "AT4G12830.1"; class_code "j"; tss_id "TSS26995";
Chr4	Cufflinks	exon	7532601	7532678	.	+	.	gene_id "XLOC_021830"; transcript_id "TCONS_00051760"; exon_number "9"; gene_name "AT4G12830"; oId "CUFF.2616.2"; nearest_ref "AT4G12830.1"; class_code "j"; tss_id "TSS26995";
Chr4	Cufflinks	exon	7532752	7532906	.	+	.	gene_id "XLOC_021830"; transcript_id "TCONS_00051760"; exon_number "10"; gene_name "AT4G12830"; oId "CUFF.2616.2"; nearest_ref "AT4G12830.1"; class_code "j"; tss_id "TSS26995";
Chr4	Cufflinks	exon	7533007	7533159	.	+	.	gene_id "XLOC_021830"; transcript_id "TCONS_00051760"; exon_number "11"; gene_name "AT4G12830"; oId "CUFF.2616.2"; nearest_ref "AT4G12830.1"; class_code "j"; tss_id "TSS26995";
Chr4	Cufflinks	exon	7533244	7533635	.	+	.	gene_id "XLOC_021830"; transcript_id "TCONS_00051760"; exon_number "12"; gene_name "AT4G12830"; oId "CUFF.2616.2"; nearest_ref "AT4G12830.1"; class_code "j"; tss_id "TSS26995";
Chr4	Cufflinks	exon	7531141	7531341	.	+	.	gene_id "XLOC_021830"; transcript_id "TCONS_00051759"; exon_number "1"; gene_name "AT4G12830"; oId "CUFF.2616.1"; nearest_ref "AT4G12830.1"; class_code "j"; tss_id "TSS26995";
Chr4	Cufflinks	exon	7531427	7531481	.	+	.	gene_id "XLOC_021830"; transcript_id "TCONS_00051759"; exon_number "2"; gene_name "AT4G12830"; oId "CUFF.2616.1"; nearest_ref "AT4G12830.1"; class_code "j"; tss_id "TSS26995";
Chr4	Cufflinks	exon	7531548	7531776	.	+	.	gene_id "XLOC_021830"; transcript_id "TCONS_00051759"; exon_number "3"; gene_name "AT4G12830"; oId "CUFF.2616.1"; nearest_ref "AT4G12830.1"; class_code "j"; tss_id "TSS26995";
Chr4	Cufflinks	exon	7531859	7531928	.	+	.	gene_id "XLOC_021830"; transcript_id "TCONS_00051759"; exon_number "4"; gene_name "AT4G12830"; oId "CUFF.2616.1"; nearest_ref "AT4G12830.1"; class_code "j"; tss_id "TSS26995";
Chr4	Cufflinks	exon	7531998	7532068	.	+	.	gene_id "XLOC_021830"; transcript_id "TCONS_00051759"; exon_number "5"; gene_name "AT4G12830"; oId "CUFF.2616.1"; nearest_ref "AT4G12830.1"; class_code "j"; tss_id "TSS26995";
Chr4	Cufflinks	exon	7532134	7532190	.	+	.	gene_id "XLOC_021830"; transcript_id "TCONS_00051759"; exon_number "6"; gene_name "AT4G12830"; oId "CUFF.2616.1"; nearest_ref "AT4G12830.1"; class_code "j"; tss_id "TSS26995";
Chr4	Cufflinks	exon	7532280	7532347	.	+	.	gene_id "XLOC_021830"; transcript_id "TCONS_00051759"; exon_number "7"; gene_name "AT4G12830"; oId "CUFF.2616.1"; nearest_ref "AT4G12830.1"; class_code "j"; tss_id "TSS26995";
Chr4	Cufflinks	exon	7532434	7532514	.	+	.	gene_id "XLOC_021830"; transcript_id "TCONS_00051759"; exon_number "8"; gene_name "AT4G12830"; oId "CUFF.2616.1"; nearest_ref "AT4G12830.1"; class_code "j"; tss_id "TSS26995";
Chr4	Cufflinks	exon	7532600	7532677	.	+	.	gene_id "XLOC_021830"; transcript_id "TCONS_00051759"; exon_number "9"; gene_name "AT4G12830"; oId "CUFF.2616.1"; nearest_ref "AT4G12830.1"; class_code "j"; tss_id "TSS26995";
Chr4	Cufflinks	exon	7532751	7532906	.	+	.	gene_id "XLOC_021830"; transcript_id "TCONS_00051759"; exon_number "10"; gene_name "AT4G12830"; oId "CUFF.2616.1"; nearest_ref "AT4G12830.1"; class_code "j"; tss_id "TSS26995";
Chr4	Cufflinks	exon	7533007	7533159	.	+	.	gene_id "XLOC_021830"; transcript_id "TCONS_00051759"; exon_number "11"; gene_name "AT4G12830"; oId "CUFF.2616.1"; nearest_ref "AT4G12830.1"; class_code "j"; tss_id "TSS26995";
Chr4	Cufflinks	exon	7533244	7533635	.	+	.	gene_id "XLOC_021830"; transcript_id "TCONS_00051759"; exon_number "12"; gene_name "AT4G12830"; oId "CUFF.2616.1"; nearest_ref "AT4G12830.1"; class_code "j"; tss_id "TSS26995";
Chr4	Cufflinks	exon	7532673	7532906	.	+	.	gene_id "XLOC_021830"; transcript_id "TCONS_00054125"; exon_number "1"; gene_name "AT4G12830"; oId "CUFF.314.3"; nearest_ref "AT4G12830.1"; class_code "j"; tss_id "TSS26996";
Chr4	Cufflinks	exon	7533007	7533159	.	+	.	gene_id "XLOC_021830"; transcript_id "TCONS_00054125"; exon_number "2"; gene_name "AT4G12830"; oId "CUFF.314.3"; nearest_ref "AT4G12830.1"; class_code "j"; tss_id "TSS26996";
Chr4	Cufflinks	exon	7533244	7533617	.	+	.	gene_id "XLOC_021830"; transcript_id "TCONS_00054125"; exon_number "3"; gene_name "AT4G12830"; oId "CUFF.314.3"; nearest_ref "AT4G12830.1"; class_code "j"; tss_id "TSS26996";
Chr4	Cufflinks	exon	7536975	7537481	.	+	.	gene_id "XLOC_021831"; transcript_id "TCONS_00045260"; exon_number "1"; gene_name "AT4G12850"; oId "AT4G12850.2"; nearest_ref "AT4G12850.2"; class_code "="; tss_id "TSS26997"; p_id "P20782";
Chr4	Cufflinks	exon	7536975	7537203	.	+	.	gene_id "XLOC_021831"; transcript_id "TCONS_00045262"; exon_number "1"; gene_name "AT4G12850"; oId "AT4G12850.3"; nearest_ref "AT4G12850.3"; class_code "="; tss_id "TSS26997"; p_id "P20780";
Chr4	Cufflinks	exon	7537283	7537424	.	+	.	gene_id "XLOC_021831"; transcript_id "TCONS_00045262"; exon_number "2"; gene_name "AT4G12850"; oId "AT4G12850.3"; nearest_ref "AT4G12850.3"; class_code "="; tss_id "TSS26997"; p_id "P20780";
Chr4	Cufflinks	exon	7538082	7538276	.	+	.	gene_id "XLOC_021831"; transcript_id "TCONS_00045262"; exon_number "3"; gene_name "AT4G12850"; oId "AT4G12850.3"; nearest_ref "AT4G12850.3"; class_code "="; tss_id "TSS26997"; p_id "P20780";
Chr4	Cufflinks	exon	7536975	7537424	.	+	.	gene_id "XLOC_021831"; transcript_id "TCONS_00045261"; exon_number "1"; gene_name "AT4G12850"; oId "AT4G12850.1"; nearest_ref "AT4G12850.1"; class_code "="; tss_id "TSS26997"; p_id "P20781";
Chr4	Cufflinks	exon	7538082	7538276	.	+	.	gene_id "XLOC_021831"; transcript_id "TCONS_00045261"; exon_number "2"; gene_name "AT4G12850"; oId "AT4G12850.1"; nearest_ref "AT4G12850.1"; class_code "="; tss_id "TSS26997"; p_id "P20781";
Chr4	Cufflinks	exon	7542233	7542545	.	+	.	gene_id "XLOC_021832"; transcript_id "TCONS_00045263"; exon_number "1"; gene_name "AT4G12870"; oId "AT4G12870.1"; nearest_ref "AT4G12870.1"; class_code "="; tss_id "TSS26998"; p_id "P20783";
Chr4	Cufflinks	exon	7542668	7542733	.	+	.	gene_id "XLOC_021832"; transcript_id "TCONS_00045263"; exon_number "2"; gene_name "AT4G12870"; oId "AT4G12870.1"; nearest_ref "AT4G12870.1"; class_code "="; tss_id "TSS26998"; p_id "P20783";
Chr4	Cufflinks	exon	7542833	7542958	.	+	.	gene_id "XLOC_021832"; transcript_id "TCONS_00045263"; exon_number "3"; gene_name "AT4G12870"; oId "AT4G12870.1"; nearest_ref "AT4G12870.1"; class_code "="; tss_id "TSS26998"; p_id "P20783";
Chr4	Cufflinks	exon	7543066	7543158	.	+	.	gene_id "XLOC_021832"; transcript_id "TCONS_00045263"; exon_number "4"; gene_name "AT4G12870"; oId "AT4G12870.1"; nearest_ref "AT4G12870.1"; class_code "="; tss_id "TSS26998"; p_id "P20783";
Chr4	Cufflinks	exon	7543278	7543474	.	+	.	gene_id "XLOC_021832"; transcript_id "TCONS_00045263"; exon_number "5"; gene_name "AT4G12870"; oId "AT4G12870.1"; nearest_ref "AT4G12870.1"; class_code "="; tss_id "TSS26998"; p_id "P20783";
Chr4	Cufflinks	exon	7542233	7542545	.	+	.	gene_id "XLOC_021832"; transcript_id "TCONS_00051761"; exon_number "1"; gene_name "AT4G12870"; oId "CUFF.2619.2"; nearest_ref "AT4G12870.1"; class_code "j"; tss_id "TSS26998";
Chr4	Cufflinks	exon	7542668	7542733	.	+	.	gene_id "XLOC_021832"; transcript_id "TCONS_00051761"; exon_number "2"; gene_name "AT4G12870"; oId "CUFF.2619.2"; nearest_ref "AT4G12870.1"; class_code "j"; tss_id "TSS26998";
Chr4	Cufflinks	exon	7542833	7542958	.	+	.	gene_id "XLOC_021832"; transcript_id "TCONS_00051761"; exon_number "3"; gene_name "AT4G12870"; oId "CUFF.2619.2"; nearest_ref "AT4G12870.1"; class_code "j"; tss_id "TSS26998";
Chr4	Cufflinks	exon	7543064	7543158	.	+	.	gene_id "XLOC_021832"; transcript_id "TCONS_00051761"; exon_number "4"; gene_name "AT4G12870"; oId "CUFF.2619.2"; nearest_ref "AT4G12870.1"; class_code "j"; tss_id "TSS26998";
Chr4	Cufflinks	exon	7543278	7543499	.	+	.	gene_id "XLOC_021832"; transcript_id "TCONS_00051761"; exon_number "5"; gene_name "AT4G12870"; oId "CUFF.2619.2"; nearest_ref "AT4G12870.1"; class_code "j"; tss_id "TSS26998";
Chr4	Cufflinks	exon	7546377	7546689	.	+	.	gene_id "XLOC_021833"; transcript_id "TCONS_00045264"; exon_number "1"; gene_name "AT4G12890"; oId "AT4G12890.1"; nearest_ref "AT4G12890.1"; class_code "="; tss_id "TSS26999"; p_id "P20784";
Chr4	Cufflinks	exon	7546773	7546838	.	+	.	gene_id "XLOC_021833"; transcript_id "TCONS_00045264"; exon_number "2"; gene_name "AT4G12890"; oId "AT4G12890.1"; nearest_ref "AT4G12890.1"; class_code "="; tss_id "TSS26999"; p_id "P20784";
Chr4	Cufflinks	exon	7546938	7547060	.	+	.	gene_id "XLOC_021833"; transcript_id "TCONS_00045264"; exon_number "3"; gene_name "AT4G12890"; oId "AT4G12890.1"; nearest_ref "AT4G12890.1"; class_code "="; tss_id "TSS26999"; p_id "P20784";
Chr4	Cufflinks	exon	7547175	7547267	.	+	.	gene_id "XLOC_021833"; transcript_id "TCONS_00045264"; exon_number "4"; gene_name "AT4G12890"; oId "AT4G12890.1"; nearest_ref "AT4G12890.1"; class_code "="; tss_id "TSS26999"; p_id "P20784";
Chr4	Cufflinks	exon	7547339	7547641	.	+	.	gene_id "XLOC_021833"; transcript_id "TCONS_00045264"; exon_number "5"; gene_name "AT4G12890"; oId "AT4G12890.1"; nearest_ref "AT4G12890.1"; class_code "="; tss_id "TSS26999"; p_id "P20784";
Chr4	Cufflinks	exon	7548784	7549092	.	+	.	gene_id "XLOC_021834"; transcript_id "TCONS_00045265"; exon_number "1"; gene_name "AT4G12900"; oId "CUFF.5749.1"; nearest_ref "AT4G12900.1"; class_code "j"; tss_id "TSS27000";
Chr4	Cufflinks	exon	7549245	7549310	.	+	.	gene_id "XLOC_021834"; transcript_id "TCONS_00045265"; exon_number "2"; gene_name "AT4G12900"; oId "CUFF.5749.1"; nearest_ref "AT4G12900.1"; class_code "j"; tss_id "TSS27000";
Chr4	Cufflinks	exon	7549403	7549525	.	+	.	gene_id "XLOC_021834"; transcript_id "TCONS_00045265"; exon_number "3"; gene_name "AT4G12900"; oId "CUFF.5749.1"; nearest_ref "AT4G12900.1"; class_code "j"; tss_id "TSS27000";
Chr4	Cufflinks	exon	7549620	7549713	.	+	.	gene_id "XLOC_021834"; transcript_id "TCONS_00045265"; exon_number "4"; gene_name "AT4G12900"; oId "CUFF.5749.1"; nearest_ref "AT4G12900.1"; class_code "j"; tss_id "TSS27000";
Chr4	Cufflinks	exon	7549806	7550044	.	+	.	gene_id "XLOC_021834"; transcript_id "TCONS_00045265"; exon_number "5"; gene_name "AT4G12900"; oId "CUFF.5749.1"; nearest_ref "AT4G12900.1"; class_code "j"; tss_id "TSS27000";
Chr4	Cufflinks	exon	7548802	7549092	.	+	.	gene_id "XLOC_021834"; transcript_id "TCONS_00053028"; exon_number "1"; gene_name "AT4G12900"; oId "CUFF.294.1"; nearest_ref "AT4G12900.1"; class_code "j"; tss_id "TSS27000";
Chr4	Cufflinks	exon	7549245	7549310	.	+	.	gene_id "XLOC_021834"; transcript_id "TCONS_00053028"; exon_number "2"; gene_name "AT4G12900"; oId "CUFF.294.1"; nearest_ref "AT4G12900.1"; class_code "j"; tss_id "TSS27000";
Chr4	Cufflinks	exon	7549403	7549546	.	+	.	gene_id "XLOC_021834"; transcript_id "TCONS_00053028"; exon_number "3"; gene_name "AT4G12900"; oId "CUFF.294.1"; nearest_ref "AT4G12900.1"; class_code "j"; tss_id "TSS27000";
Chr4	Cufflinks	exon	7549642	7549713	.	+	.	gene_id "XLOC_021834"; transcript_id "TCONS_00053028"; exon_number "4"; gene_name "AT4G12900"; oId "CUFF.294.1"; nearest_ref "AT4G12900.1"; class_code "j"; tss_id "TSS27000";
Chr4	Cufflinks	exon	7549806	7550155	.	+	.	gene_id "XLOC_021834"; transcript_id "TCONS_00053028"; exon_number "5"; gene_name "AT4G12900"; oId "CUFF.294.1"; nearest_ref "AT4G12900.1"; class_code "j"; tss_id "TSS27000";
Chr4	Cufflinks	exon	7548820	7549092	.	+	.	gene_id "XLOC_021834"; transcript_id "TCONS_00045266"; exon_number "1"; gene_name "AT4G12900"; oId "AT4G12900.1"; nearest_ref "AT4G12900.1"; class_code "="; tss_id "TSS27000"; p_id "P20785";
Chr4	Cufflinks	exon	7549245	7549310	.	+	.	gene_id "XLOC_021834"; transcript_id "TCONS_00045266"; exon_number "2"; gene_name "AT4G12900"; oId "AT4G12900.1"; nearest_ref "AT4G12900.1"; class_code "="; tss_id "TSS27000"; p_id "P20785";
Chr4	Cufflinks	exon	7549403	7549525	.	+	.	gene_id "XLOC_021834"; transcript_id "TCONS_00045266"; exon_number "3"; gene_name "AT4G12900"; oId "AT4G12900.1"; nearest_ref "AT4G12900.1"; class_code "="; tss_id "TSS27000"; p_id "P20785";
Chr4	Cufflinks	exon	7549621	7549713	.	+	.	gene_id "XLOC_021834"; transcript_id "TCONS_00045266"; exon_number "4"; gene_name "AT4G12900"; oId "AT4G12900.1"; nearest_ref "AT4G12900.1"; class_code "="; tss_id "TSS27000"; p_id "P20785";
Chr4	Cufflinks	exon	7549806	7549974	.	+	.	gene_id "XLOC_021834"; transcript_id "TCONS_00045266"; exon_number "5"; gene_name "AT4G12900"; oId "AT4G12900.1"; nearest_ref "AT4G12900.1"; class_code "="; tss_id "TSS27000"; p_id "P20785";
Chr4	Cufflinks	exon	7568286	7569455	.	+	.	gene_id "XLOC_021835"; transcript_id "TCONS_00045267"; exon_number "1"; gene_name "AT4G12920"; oId "AT4G12920.1"; nearest_ref "AT4G12920.1"; class_code "="; tss_id "TSS27001"; p_id "P20786";
Chr4	Cufflinks	exon	7574172	7574627	.	+	.	gene_id "XLOC_021836"; transcript_id "TCONS_00045268"; exon_number "1"; gene_name "AT4G12940"; oId "AT4G12940.1"; nearest_ref "AT4G12940.1"; class_code "="; tss_id "TSS27002"; p_id "P20787";
Chr4	Cufflinks	exon	7576642	7577172	.	+	.	gene_id "XLOC_021837"; transcript_id "TCONS_00045269"; exon_number "1"; gene_name "AT4G12950"; oId "AT4G12950.1"; nearest_ref "AT4G12950.1"; class_code "="; tss_id "TSS27003"; p_id "P20788";
Chr4	Cufflinks	exon	7583272	7583558	.	+	.	gene_id "XLOC_021838"; transcript_id "TCONS_00045271"; exon_number "1"; gene_name "GILT"; oId "AT4G12960.2"; nearest_ref "AT4G12960.2"; class_code "="; tss_id "TSS27004"; p_id "P20790";
Chr4	Cufflinks	exon	7583674	7583739	.	+	.	gene_id "XLOC_021838"; transcript_id "TCONS_00045271"; exon_number "2"; gene_name "GILT"; oId "AT4G12960.2"; nearest_ref "AT4G12960.2"; class_code "="; tss_id "TSS27004"; p_id "P20790";
Chr4	Cufflinks	exon	7583806	7583958	.	+	.	gene_id "XLOC_021838"; transcript_id "TCONS_00045271"; exon_number "3"; gene_name "GILT"; oId "AT4G12960.2"; nearest_ref "AT4G12960.2"; class_code "="; tss_id "TSS27004"; p_id "P20790";
Chr4	Cufflinks	exon	7584039	7584131	.	+	.	gene_id "XLOC_021838"; transcript_id "TCONS_00045271"; exon_number "4"; gene_name "GILT"; oId "AT4G12960.2"; nearest_ref "AT4G12960.2"; class_code "="; tss_id "TSS27004"; p_id "P20790";
Chr4	Cufflinks	exon	7584251	7584630	.	+	.	gene_id "XLOC_021838"; transcript_id "TCONS_00045271"; exon_number "5"; gene_name "GILT"; oId "AT4G12960.2"; nearest_ref "AT4G12960.2"; class_code "="; tss_id "TSS27004"; p_id "P20790";
Chr4	Cufflinks	exon	7583272	7583558	.	+	.	gene_id "XLOC_021838"; transcript_id "TCONS_00045270"; exon_number "1"; gene_name "GILT"; oId "AT4G12960.1"; nearest_ref "AT4G12960.1"; class_code "="; tss_id "TSS27004"; p_id "P20789";
Chr4	Cufflinks	exon	7583674	7583739	.	+	.	gene_id "XLOC_021838"; transcript_id "TCONS_00045270"; exon_number "2"; gene_name "GILT"; oId "AT4G12960.1"; nearest_ref "AT4G12960.1"; class_code "="; tss_id "TSS27004"; p_id "P20789";
Chr4	Cufflinks	exon	7583836	7583958	.	+	.	gene_id "XLOC_021838"; transcript_id "TCONS_00045270"; exon_number "3"; gene_name "GILT"; oId "AT4G12960.1"; nearest_ref "AT4G12960.1"; class_code "="; tss_id "TSS27004"; p_id "P20789";
Chr4	Cufflinks	exon	7584039	7584131	.	+	.	gene_id "XLOC_021838"; transcript_id "TCONS_00045270"; exon_number "4"; gene_name "GILT"; oId "AT4G12960.1"; nearest_ref "AT4G12960.1"; class_code "="; tss_id "TSS27004"; p_id "P20789";
Chr4	Cufflinks	exon	7584251	7584630	.	+	.	gene_id "XLOC_021838"; transcript_id "TCONS_00045270"; exon_number "5"; gene_name "GILT"; oId "AT4G12960.1"; nearest_ref "AT4G12960.1"; class_code "="; tss_id "TSS27004"; p_id "P20789";
Chr4	Cufflinks	exon	7585969	7586361	.	+	.	gene_id "XLOC_021839"; transcript_id "TCONS_00053029"; exon_number "1"; gene_name "STOMAGEN"; oId "CUFF.300.1"; nearest_ref "AT4G12970.1"; class_code "x"; tss_id "TSS27005";
Chr4	Cufflinks	exon	7586489	7586858	.	+	.	gene_id "XLOC_021839"; transcript_id "TCONS_00053029"; exon_number "2"; gene_name "STOMAGEN"; oId "CUFF.300.1"; nearest_ref "AT4G12970.1"; class_code "x"; tss_id "TSS27005";
Chr4	Cufflinks	exon	7600551	7600747	.	+	.	gene_id "XLOC_021840"; transcript_id "TCONS_00045272"; exon_number "1"; gene_name "AT4G13010"; oId "CUFF.5755.1"; nearest_ref "AT4G13010.1"; class_code "j"; tss_id "TSS27006";
Chr4	Cufflinks	exon	7601464	7601605	.	+	.	gene_id "XLOC_021840"; transcript_id "TCONS_00045272"; exon_number "2"; gene_name "AT4G13010"; oId "CUFF.5755.1"; nearest_ref "AT4G13010.1"; class_code "j"; tss_id "TSS27006";
Chr4	Cufflinks	exon	7601708	7602673	.	+	.	gene_id "XLOC_021840"; transcript_id "TCONS_00045272"; exon_number "3"; gene_name "AT4G13010"; oId "CUFF.5755.1"; nearest_ref "AT4G13010.1"; class_code "j"; tss_id "TSS27006";
Chr4	Cufflinks	exon	7600551	7600747	.	+	.	gene_id "XLOC_021840"; transcript_id "TCONS_00045273"; exon_number "1"; gene_name "AT4G13010"; oId "AT4G13010.1"; nearest_ref "AT4G13010.1"; class_code "="; tss_id "TSS27006"; p_id "P20791";
Chr4	Cufflinks	exon	7601464	7601605	.	+	.	gene_id "XLOC_021840"; transcript_id "TCONS_00045273"; exon_number "2"; gene_name "AT4G13010"; oId "AT4G13010.1"; nearest_ref "AT4G13010.1"; class_code "="; tss_id "TSS27006"; p_id "P20791";
Chr4	Cufflinks	exon	7601708	7601799	.	+	.	gene_id "XLOC_021840"; transcript_id "TCONS_00045273"; exon_number "3"; gene_name "AT4G13010"; oId "AT4G13010.1"; nearest_ref "AT4G13010.1"; class_code "="; tss_id "TSS27006"; p_id "P20791";
Chr4	Cufflinks	exon	7601878	7602729	.	+	.	gene_id "XLOC_021840"; transcript_id "TCONS_00045273"; exon_number "4"; gene_name "AT4G13010"; oId "AT4G13010.1"; nearest_ref "AT4G13010.1"; class_code "="; tss_id "TSS27006"; p_id "P20791";
Chr4	Cufflinks	exon	7603101	7603311	.	+	.	gene_id "XLOC_021841"; transcript_id "TCONS_00045274"; exon_number "1"; gene_name "MHK"; oId "AT4G13020.5"; nearest_ref "AT4G13020.5"; class_code "="; tss_id "TSS27007"; p_id "P20794";
Chr4	Cufflinks	exon	7603651	7603954	.	+	.	gene_id "XLOC_021841"; transcript_id "TCONS_00045274"; exon_number "2"; gene_name "MHK"; oId "AT4G13020.5"; nearest_ref "AT4G13020.5"; class_code "="; tss_id "TSS27007"; p_id "P20794";
Chr4	Cufflinks	exon	7604047	7604125	.	+	.	gene_id "XLOC_021841"; transcript_id "TCONS_00045274"; exon_number "3"; gene_name "MHK"; oId "AT4G13020.5"; nearest_ref "AT4G13020.5"; class_code "="; tss_id "TSS27007"; p_id "P20794";
Chr4	Cufflinks	exon	7604204	7604272	.	+	.	gene_id "XLOC_021841"; transcript_id "TCONS_00045274"; exon_number "4"; gene_name "MHK"; oId "AT4G13020.5"; nearest_ref "AT4G13020.5"; class_code "="; tss_id "TSS27007"; p_id "P20794";
Chr4	Cufflinks	exon	7604330	7604446	.	+	.	gene_id "XLOC_021841"; transcript_id "TCONS_00045274"; exon_number "5"; gene_name "MHK"; oId "AT4G13020.5"; nearest_ref "AT4G13020.5"; class_code "="; tss_id "TSS27007"; p_id "P20794";
Chr4	Cufflinks	exon	7604542	7604680	.	+	.	gene_id "XLOC_021841"; transcript_id "TCONS_00045274"; exon_number "6"; gene_name "MHK"; oId "AT4G13020.5"; nearest_ref "AT4G13020.5"; class_code "="; tss_id "TSS27007"; p_id "P20794";
Chr4	Cufflinks	exon	7604768	7604870	.	+	.	gene_id "XLOC_021841"; transcript_id "TCONS_00045274"; exon_number "7"; gene_name "MHK"; oId "AT4G13020.5"; nearest_ref "AT4G13020.5"; class_code "="; tss_id "TSS27007"; p_id "P20794";
Chr4	Cufflinks	exon	7604973	7605025	.	+	.	gene_id "XLOC_021841"; transcript_id "TCONS_00045274"; exon_number "8"; gene_name "MHK"; oId "AT4G13020.5"; nearest_ref "AT4G13020.5"; class_code "="; tss_id "TSS27007"; p_id "P20794";
Chr4	Cufflinks	exon	7605214	7605280	.	+	.	gene_id "XLOC_021841"; transcript_id "TCONS_00045274"; exon_number "9"; gene_name "MHK"; oId "AT4G13020.5"; nearest_ref "AT4G13020.5"; class_code "="; tss_id "TSS27007"; p_id "P20794";
Chr4	Cufflinks	exon	7605386	7605494	.	+	.	gene_id "XLOC_021841"; transcript_id "TCONS_00045274"; exon_number "10"; gene_name "MHK"; oId "AT4G13020.5"; nearest_ref "AT4G13020.5"; class_code "="; tss_id "TSS27007"; p_id "P20794";
Chr4	Cufflinks	exon	7605581	7605646	.	+	.	gene_id "XLOC_021841"; transcript_id "TCONS_00045274"; exon_number "11"; gene_name "MHK"; oId "AT4G13020.5"; nearest_ref "AT4G13020.5"; class_code "="; tss_id "TSS27007"; p_id "P20794";
Chr4	Cufflinks	exon	7605760	7605828	.	+	.	gene_id "XLOC_021841"; transcript_id "TCONS_00045274"; exon_number "12"; gene_name "MHK"; oId "AT4G13020.5"; nearest_ref "AT4G13020.5"; class_code "="; tss_id "TSS27007"; p_id "P20794";
Chr4	Cufflinks	exon	7605918	7605975	.	+	.	gene_id "XLOC_021841"; transcript_id "TCONS_00045274"; exon_number "13"; gene_name "MHK"; oId "AT4G13020.5"; nearest_ref "AT4G13020.5"; class_code "="; tss_id "TSS27007"; p_id "P20794";
Chr4	Cufflinks	exon	7606068	7606172	.	+	.	gene_id "XLOC_021841"; transcript_id "TCONS_00045274"; exon_number "14"; gene_name "MHK"; oId "AT4G13020.5"; nearest_ref "AT4G13020.5"; class_code "="; tss_id "TSS27007"; p_id "P20794";
Chr4	Cufflinks	exon	7606262	7606296	.	+	.	gene_id "XLOC_021841"; transcript_id "TCONS_00045274"; exon_number "15"; gene_name "MHK"; oId "AT4G13020.5"; nearest_ref "AT4G13020.5"; class_code "="; tss_id "TSS27007"; p_id "P20794";
Chr4	Cufflinks	exon	7606382	7606427	.	+	.	gene_id "XLOC_021841"; transcript_id "TCONS_00045274"; exon_number "16"; gene_name "MHK"; oId "AT4G13020.5"; nearest_ref "AT4G13020.5"; class_code "="; tss_id "TSS27007"; p_id "P20794";
Chr4	Cufflinks	exon	7606523	7606601	.	+	.	gene_id "XLOC_021841"; transcript_id "TCONS_00045274"; exon_number "17"; gene_name "MHK"; oId "AT4G13020.5"; nearest_ref "AT4G13020.5"; class_code "="; tss_id "TSS27007"; p_id "P20794";
Chr4	Cufflinks	exon	7606680	7606835	.	+	.	gene_id "XLOC_021841"; transcript_id "TCONS_00045274"; exon_number "18"; gene_name "MHK"; oId "AT4G13020.5"; nearest_ref "AT4G13020.5"; class_code "="; tss_id "TSS27007"; p_id "P20794";
Chr4	Cufflinks	exon	7603101	7603311	.	+	.	gene_id "XLOC_021841"; transcript_id "TCONS_00051762"; exon_number "1"; gene_name "MHK"; oId "CUFF.2624.2"; nearest_ref "AT4G13020.1"; class_code "j"; tss_id "TSS27007";
Chr4	Cufflinks	exon	7603651	7603954	.	+	.	gene_id "XLOC_021841"; transcript_id "TCONS_00051762"; exon_number "2"; gene_name "MHK"; oId "CUFF.2624.2"; nearest_ref "AT4G13020.1"; class_code "j"; tss_id "TSS27007";
Chr4	Cufflinks	exon	7604047	7604125	.	+	.	gene_id "XLOC_021841"; transcript_id "TCONS_00051762"; exon_number "3"; gene_name "MHK"; oId "CUFF.2624.2"; nearest_ref "AT4G13020.1"; class_code "j"; tss_id "TSS27007";
Chr4	Cufflinks	exon	7604204	7604272	.	+	.	gene_id "XLOC_021841"; transcript_id "TCONS_00051762"; exon_number "4"; gene_name "MHK"; oId "CUFF.2624.2"; nearest_ref "AT4G13020.1"; class_code "j"; tss_id "TSS27007";
Chr4	Cufflinks	exon	7604357	7604446	.	+	.	gene_id "XLOC_021841"; transcript_id "TCONS_00051762"; exon_number "5"; gene_name "MHK"; oId "CUFF.2624.2"; nearest_ref "AT4G13020.1"; class_code "j"; tss_id "TSS27007";
Chr4	Cufflinks	exon	7604542	7604680	.	+	.	gene_id "XLOC_021841"; transcript_id "TCONS_00051762"; exon_number "6"; gene_name "MHK"; oId "CUFF.2624.2"; nearest_ref "AT4G13020.1"; class_code "j"; tss_id "TSS27007";
Chr4	Cufflinks	exon	7604768	7605494	.	+	.	gene_id "XLOC_021841"; transcript_id "TCONS_00051762"; exon_number "7"; gene_name "MHK"; oId "CUFF.2624.2"; nearest_ref "AT4G13020.1"; class_code "j"; tss_id "TSS27007";
Chr4	Cufflinks	exon	7605581	7605646	.	+	.	gene_id "XLOC_021841"; transcript_id "TCONS_00051762"; exon_number "8"; gene_name "MHK"; oId "CUFF.2624.2"; nearest_ref "AT4G13020.1"; class_code "j"; tss_id "TSS27007";
Chr4	Cufflinks	exon	7605760	7605828	.	+	.	gene_id "XLOC_021841"; transcript_id "TCONS_00051762"; exon_number "9"; gene_name "MHK"; oId "CUFF.2624.2"; nearest_ref "AT4G13020.1"; class_code "j"; tss_id "TSS27007";
Chr4	Cufflinks	exon	7605918	7605975	.	+	.	gene_id "XLOC_021841"; transcript_id "TCONS_00051762"; exon_number "10"; gene_name "MHK"; oId "CUFF.2624.2"; nearest_ref "AT4G13020.1"; class_code "j"; tss_id "TSS27007";
Chr4	Cufflinks	exon	7606068	7606172	.	+	.	gene_id "XLOC_021841"; transcript_id "TCONS_00051762"; exon_number "11"; gene_name "MHK"; oId "CUFF.2624.2"; nearest_ref "AT4G13020.1"; class_code "j"; tss_id "TSS27007";
Chr4	Cufflinks	exon	7606262	7606296	.	+	.	gene_id "XLOC_021841"; transcript_id "TCONS_00051762"; exon_number "12"; gene_name "MHK"; oId "CUFF.2624.2"; nearest_ref "AT4G13020.1"; class_code "j"; tss_id "TSS27007";
Chr4	Cufflinks	exon	7606382	7606427	.	+	.	gene_id "XLOC_021841"; transcript_id "TCONS_00051762"; exon_number "13"; gene_name "MHK"; oId "CUFF.2624.2"; nearest_ref "AT4G13020.1"; class_code "j"; tss_id "TSS27007";
Chr4	Cufflinks	exon	7606521	7606601	.	+	.	gene_id "XLOC_021841"; transcript_id "TCONS_00051762"; exon_number "14"; gene_name "MHK"; oId "CUFF.2624.2"; nearest_ref "AT4G13020.1"; class_code "j"; tss_id "TSS27007";
Chr4	Cufflinks	exon	7606680	7607155	.	+	.	gene_id "XLOC_021841"; transcript_id "TCONS_00051762"; exon_number "15"; gene_name "MHK"; oId "CUFF.2624.2"; nearest_ref "AT4G13020.1"; class_code "j"; tss_id "TSS27007";
Chr4	Cufflinks	exon	7603111	7603311	.	+	.	gene_id "XLOC_021841"; transcript_id "TCONS_00045276"; exon_number "1"; gene_name "MHK"; oId "AT4G13020.4"; nearest_ref "AT4G13020.4"; class_code "="; tss_id "TSS27007"; p_id "P20793";
Chr4	Cufflinks	exon	7603651	7603954	.	+	.	gene_id "XLOC_021841"; transcript_id "TCONS_00045276"; exon_number "2"; gene_name "MHK"; oId "AT4G13020.4"; nearest_ref "AT4G13020.4"; class_code "="; tss_id "TSS27007"; p_id "P20793";
Chr4	Cufflinks	exon	7604047	7604125	.	+	.	gene_id "XLOC_021841"; transcript_id "TCONS_00045276"; exon_number "3"; gene_name "MHK"; oId "AT4G13020.4"; nearest_ref "AT4G13020.4"; class_code "="; tss_id "TSS27007"; p_id "P20793";
Chr4	Cufflinks	exon	7604204	7604272	.	+	.	gene_id "XLOC_021841"; transcript_id "TCONS_00045276"; exon_number "4"; gene_name "MHK"; oId "AT4G13020.4"; nearest_ref "AT4G13020.4"; class_code "="; tss_id "TSS27007"; p_id "P20793";
Chr4	Cufflinks	exon	7604357	7604446	.	+	.	gene_id "XLOC_021841"; transcript_id "TCONS_00045276"; exon_number "5"; gene_name "MHK"; oId "AT4G13020.4"; nearest_ref "AT4G13020.4"; class_code "="; tss_id "TSS27007"; p_id "P20793";
Chr4	Cufflinks	exon	7604542	7604680	.	+	.	gene_id "XLOC_021841"; transcript_id "TCONS_00045276"; exon_number "6"; gene_name "MHK"; oId "AT4G13020.4"; nearest_ref "AT4G13020.4"; class_code "="; tss_id "TSS27007"; p_id "P20793";
Chr4	Cufflinks	exon	7604768	7604870	.	+	.	gene_id "XLOC_021841"; transcript_id "TCONS_00045276"; exon_number "7"; gene_name "MHK"; oId "AT4G13020.4"; nearest_ref "AT4G13020.4"; class_code "="; tss_id "TSS27007"; p_id "P20793";
Chr4	Cufflinks	exon	7604973	7605025	.	+	.	gene_id "XLOC_021841"; transcript_id "TCONS_00045276"; exon_number "8"; gene_name "MHK"; oId "AT4G13020.4"; nearest_ref "AT4G13020.4"; class_code "="; tss_id "TSS27007"; p_id "P20793";
Chr4	Cufflinks	exon	7605214	7605280	.	+	.	gene_id "XLOC_021841"; transcript_id "TCONS_00045276"; exon_number "9"; gene_name "MHK"; oId "AT4G13020.4"; nearest_ref "AT4G13020.4"; class_code "="; tss_id "TSS27007"; p_id "P20793";
Chr4	Cufflinks	exon	7605386	7605494	.	+	.	gene_id "XLOC_021841"; transcript_id "TCONS_00045276"; exon_number "10"; gene_name "MHK"; oId "AT4G13020.4"; nearest_ref "AT4G13020.4"; class_code "="; tss_id "TSS27007"; p_id "P20793";
Chr4	Cufflinks	exon	7605581	7605646	.	+	.	gene_id "XLOC_021841"; transcript_id "TCONS_00045276"; exon_number "11"; gene_name "MHK"; oId "AT4G13020.4"; nearest_ref "AT4G13020.4"; class_code "="; tss_id "TSS27007"; p_id "P20793";
Chr4	Cufflinks	exon	7605760	7605828	.	+	.	gene_id "XLOC_021841"; transcript_id "TCONS_00045276"; exon_number "12"; gene_name "MHK"; oId "AT4G13020.4"; nearest_ref "AT4G13020.4"; class_code "="; tss_id "TSS27007"; p_id "P20793";
Chr4	Cufflinks	exon	7605918	7605975	.	+	.	gene_id "XLOC_021841"; transcript_id "TCONS_00045276"; exon_number "13"; gene_name "MHK"; oId "AT4G13020.4"; nearest_ref "AT4G13020.4"; class_code "="; tss_id "TSS27007"; p_id "P20793";
Chr4	Cufflinks	exon	7606068	7606172	.	+	.	gene_id "XLOC_021841"; transcript_id "TCONS_00045276"; exon_number "14"; gene_name "MHK"; oId "AT4G13020.4"; nearest_ref "AT4G13020.4"; class_code "="; tss_id "TSS27007"; p_id "P20793";
Chr4	Cufflinks	exon	7606262	7606296	.	+	.	gene_id "XLOC_021841"; transcript_id "TCONS_00045276"; exon_number "15"; gene_name "MHK"; oId "AT4G13020.4"; nearest_ref "AT4G13020.4"; class_code "="; tss_id "TSS27007"; p_id "P20793";
Chr4	Cufflinks	exon	7606382	7606427	.	+	.	gene_id "XLOC_021841"; transcript_id "TCONS_00045276"; exon_number "16"; gene_name "MHK"; oId "AT4G13020.4"; nearest_ref "AT4G13020.4"; class_code "="; tss_id "TSS27007"; p_id "P20793";
Chr4	Cufflinks	exon	7606523	7606601	.	+	.	gene_id "XLOC_021841"; transcript_id "TCONS_00045276"; exon_number "17"; gene_name "MHK"; oId "AT4G13020.4"; nearest_ref "AT4G13020.4"; class_code "="; tss_id "TSS27007"; p_id "P20793";
Chr4	Cufflinks	exon	7606690	7607111	.	+	.	gene_id "XLOC_021841"; transcript_id "TCONS_00045276"; exon_number "18"; gene_name "MHK"; oId "AT4G13020.4"; nearest_ref "AT4G13020.4"; class_code "="; tss_id "TSS27007"; p_id "P20793";
Chr4	Cufflinks	exon	7603111	7603311	.	+	.	gene_id "XLOC_021841"; transcript_id "TCONS_00045275"; exon_number "1"; gene_name "MHK"; oId "AT4G13020.1"; nearest_ref "AT4G13020.1"; class_code "="; tss_id "TSS27007"; p_id "P20792";
Chr4	Cufflinks	exon	7603651	7603954	.	+	.	gene_id "XLOC_021841"; transcript_id "TCONS_00045275"; exon_number "2"; gene_name "MHK"; oId "AT4G13020.1"; nearest_ref "AT4G13020.1"; class_code "="; tss_id "TSS27007"; p_id "P20792";
Chr4	Cufflinks	exon	7604047	7604125	.	+	.	gene_id "XLOC_021841"; transcript_id "TCONS_00045275"; exon_number "3"; gene_name "MHK"; oId "AT4G13020.1"; nearest_ref "AT4G13020.1"; class_code "="; tss_id "TSS27007"; p_id "P20792";
Chr4	Cufflinks	exon	7604204	7604272	.	+	.	gene_id "XLOC_021841"; transcript_id "TCONS_00045275"; exon_number "4"; gene_name "MHK"; oId "AT4G13020.1"; nearest_ref "AT4G13020.1"; class_code "="; tss_id "TSS27007"; p_id "P20792";
Chr4	Cufflinks	exon	7604357	7604446	.	+	.	gene_id "XLOC_021841"; transcript_id "TCONS_00045275"; exon_number "5"; gene_name "MHK"; oId "AT4G13020.1"; nearest_ref "AT4G13020.1"; class_code "="; tss_id "TSS27007"; p_id "P20792";
Chr4	Cufflinks	exon	7604542	7604680	.	+	.	gene_id "XLOC_021841"; transcript_id "TCONS_00045275"; exon_number "6"; gene_name "MHK"; oId "AT4G13020.1"; nearest_ref "AT4G13020.1"; class_code "="; tss_id "TSS27007"; p_id "P20792";
Chr4	Cufflinks	exon	7604768	7604870	.	+	.	gene_id "XLOC_021841"; transcript_id "TCONS_00045275"; exon_number "7"; gene_name "MHK"; oId "AT4G13020.1"; nearest_ref "AT4G13020.1"; class_code "="; tss_id "TSS27007"; p_id "P20792";
Chr4	Cufflinks	exon	7604973	7605025	.	+	.	gene_id "XLOC_021841"; transcript_id "TCONS_00045275"; exon_number "8"; gene_name "MHK"; oId "AT4G13020.1"; nearest_ref "AT4G13020.1"; class_code "="; tss_id "TSS27007"; p_id "P20792";
Chr4	Cufflinks	exon	7605214	7605280	.	+	.	gene_id "XLOC_021841"; transcript_id "TCONS_00045275"; exon_number "9"; gene_name "MHK"; oId "AT4G13020.1"; nearest_ref "AT4G13020.1"; class_code "="; tss_id "TSS27007"; p_id "P20792";
Chr4	Cufflinks	exon	7605386	7605494	.	+	.	gene_id "XLOC_021841"; transcript_id "TCONS_00045275"; exon_number "10"; gene_name "MHK"; oId "AT4G13020.1"; nearest_ref "AT4G13020.1"; class_code "="; tss_id "TSS27007"; p_id "P20792";
Chr4	Cufflinks	exon	7605581	7605646	.	+	.	gene_id "XLOC_021841"; transcript_id "TCONS_00045275"; exon_number "11"; gene_name "MHK"; oId "AT4G13020.1"; nearest_ref "AT4G13020.1"; class_code "="; tss_id "TSS27007"; p_id "P20792";
Chr4	Cufflinks	exon	7605760	7605828	.	+	.	gene_id "XLOC_021841"; transcript_id "TCONS_00045275"; exon_number "12"; gene_name "MHK"; oId "AT4G13020.1"; nearest_ref "AT4G13020.1"; class_code "="; tss_id "TSS27007"; p_id "P20792";
Chr4	Cufflinks	exon	7605918	7605975	.	+	.	gene_id "XLOC_021841"; transcript_id "TCONS_00045275"; exon_number "13"; gene_name "MHK"; oId "AT4G13020.1"; nearest_ref "AT4G13020.1"; class_code "="; tss_id "TSS27007"; p_id "P20792";
Chr4	Cufflinks	exon	7606068	7606172	.	+	.	gene_id "XLOC_021841"; transcript_id "TCONS_00045275"; exon_number "14"; gene_name "MHK"; oId "AT4G13020.1"; nearest_ref "AT4G13020.1"; class_code "="; tss_id "TSS27007"; p_id "P20792";
Chr4	Cufflinks	exon	7606262	7606296	.	+	.	gene_id "XLOC_021841"; transcript_id "TCONS_00045275"; exon_number "15"; gene_name "MHK"; oId "AT4G13020.1"; nearest_ref "AT4G13020.1"; class_code "="; tss_id "TSS27007"; p_id "P20792";
Chr4	Cufflinks	exon	7606382	7606427	.	+	.	gene_id "XLOC_021841"; transcript_id "TCONS_00045275"; exon_number "16"; gene_name "MHK"; oId "AT4G13020.1"; nearest_ref "AT4G13020.1"; class_code "="; tss_id "TSS27007"; p_id "P20792";
Chr4	Cufflinks	exon	7606523	7606601	.	+	.	gene_id "XLOC_021841"; transcript_id "TCONS_00045275"; exon_number "17"; gene_name "MHK"; oId "AT4G13020.1"; nearest_ref "AT4G13020.1"; class_code "="; tss_id "TSS27007"; p_id "P20792";
Chr4	Cufflinks	exon	7606680	7607111	.	+	.	gene_id "XLOC_021841"; transcript_id "TCONS_00045275"; exon_number "18"; gene_name "MHK"; oId "AT4G13020.1"; nearest_ref "AT4G13020.1"; class_code "="; tss_id "TSS27007"; p_id "P20792";
Chr4	Cufflinks	exon	7603826	7604125	.	+	.	gene_id "XLOC_021841"; transcript_id "TCONS_00045278"; exon_number "1"; gene_name "MHK"; oId "AT4G13020.3"; nearest_ref "AT4G13020.3"; class_code "="; tss_id "TSS27008"; p_id "P20795";
Chr4	Cufflinks	exon	7604204	7604272	.	+	.	gene_id "XLOC_021841"; transcript_id "TCONS_00045278"; exon_number "2"; gene_name "MHK"; oId "AT4G13020.3"; nearest_ref "AT4G13020.3"; class_code "="; tss_id "TSS27008"; p_id "P20795";
Chr4	Cufflinks	exon	7604357	7604446	.	+	.	gene_id "XLOC_021841"; transcript_id "TCONS_00045278"; exon_number "3"; gene_name "MHK"; oId "AT4G13020.3"; nearest_ref "AT4G13020.3"; class_code "="; tss_id "TSS27008"; p_id "P20795";
Chr4	Cufflinks	exon	7604542	7604680	.	+	.	gene_id "XLOC_021841"; transcript_id "TCONS_00045278"; exon_number "4"; gene_name "MHK"; oId "AT4G13020.3"; nearest_ref "AT4G13020.3"; class_code "="; tss_id "TSS27008"; p_id "P20795";
Chr4	Cufflinks	exon	7604768	7604870	.	+	.	gene_id "XLOC_021841"; transcript_id "TCONS_00045278"; exon_number "5"; gene_name "MHK"; oId "AT4G13020.3"; nearest_ref "AT4G13020.3"; class_code "="; tss_id "TSS27008"; p_id "P20795";
Chr4	Cufflinks	exon	7604973	7605025	.	+	.	gene_id "XLOC_021841"; transcript_id "TCONS_00045278"; exon_number "6"; gene_name "MHK"; oId "AT4G13020.3"; nearest_ref "AT4G13020.3"; class_code "="; tss_id "TSS27008"; p_id "P20795";
Chr4	Cufflinks	exon	7605214	7605280	.	+	.	gene_id "XLOC_021841"; transcript_id "TCONS_00045278"; exon_number "7"; gene_name "MHK"; oId "AT4G13020.3"; nearest_ref "AT4G13020.3"; class_code "="; tss_id "TSS27008"; p_id "P20795";
Chr4	Cufflinks	exon	7605386	7605494	.	+	.	gene_id "XLOC_021841"; transcript_id "TCONS_00045278"; exon_number "8"; gene_name "MHK"; oId "AT4G13020.3"; nearest_ref "AT4G13020.3"; class_code "="; tss_id "TSS27008"; p_id "P20795";
Chr4	Cufflinks	exon	7605581	7605646	.	+	.	gene_id "XLOC_021841"; transcript_id "TCONS_00045278"; exon_number "9"; gene_name "MHK"; oId "AT4G13020.3"; nearest_ref "AT4G13020.3"; class_code "="; tss_id "TSS27008"; p_id "P20795";
Chr4	Cufflinks	exon	7605760	7605828	.	+	.	gene_id "XLOC_021841"; transcript_id "TCONS_00045278"; exon_number "10"; gene_name "MHK"; oId "AT4G13020.3"; nearest_ref "AT4G13020.3"; class_code "="; tss_id "TSS27008"; p_id "P20795";
Chr4	Cufflinks	exon	7605918	7605975	.	+	.	gene_id "XLOC_021841"; transcript_id "TCONS_00045278"; exon_number "11"; gene_name "MHK"; oId "AT4G13020.3"; nearest_ref "AT4G13020.3"; class_code "="; tss_id "TSS27008"; p_id "P20795";
Chr4	Cufflinks	exon	7606068	7606172	.	+	.	gene_id "XLOC_021841"; transcript_id "TCONS_00045278"; exon_number "12"; gene_name "MHK"; oId "AT4G13020.3"; nearest_ref "AT4G13020.3"; class_code "="; tss_id "TSS27008"; p_id "P20795";
Chr4	Cufflinks	exon	7606262	7606296	.	+	.	gene_id "XLOC_021841"; transcript_id "TCONS_00045278"; exon_number "13"; gene_name "MHK"; oId "AT4G13020.3"; nearest_ref "AT4G13020.3"; class_code "="; tss_id "TSS27008"; p_id "P20795";
Chr4	Cufflinks	exon	7606382	7606427	.	+	.	gene_id "XLOC_021841"; transcript_id "TCONS_00045278"; exon_number "14"; gene_name "MHK"; oId "AT4G13020.3"; nearest_ref "AT4G13020.3"; class_code "="; tss_id "TSS27008"; p_id "P20795";
Chr4	Cufflinks	exon	7606523	7606601	.	+	.	gene_id "XLOC_021841"; transcript_id "TCONS_00045278"; exon_number "15"; gene_name "MHK"; oId "AT4G13020.3"; nearest_ref "AT4G13020.3"; class_code "="; tss_id "TSS27008"; p_id "P20795";
Chr4	Cufflinks	exon	7606677	7607155	.	+	.	gene_id "XLOC_021841"; transcript_id "TCONS_00045278"; exon_number "16"; gene_name "MHK"; oId "AT4G13020.3"; nearest_ref "AT4G13020.3"; class_code "="; tss_id "TSS27008"; p_id "P20795";
Chr4	Cufflinks	exon	7603826	7604125	.	+	.	gene_id "XLOC_021841"; transcript_id "TCONS_00045277"; exon_number "1"; gene_name "MHK"; oId "AT4G13020.2"; nearest_ref "AT4G13020.2"; class_code "="; tss_id "TSS27008"; p_id "P20796";
Chr4	Cufflinks	exon	7604204	7604272	.	+	.	gene_id "XLOC_021841"; transcript_id "TCONS_00045277"; exon_number "2"; gene_name "MHK"; oId "AT4G13020.2"; nearest_ref "AT4G13020.2"; class_code "="; tss_id "TSS27008"; p_id "P20796";
Chr4	Cufflinks	exon	7604357	7604446	.	+	.	gene_id "XLOC_021841"; transcript_id "TCONS_00045277"; exon_number "3"; gene_name "MHK"; oId "AT4G13020.2"; nearest_ref "AT4G13020.2"; class_code "="; tss_id "TSS27008"; p_id "P20796";
Chr4	Cufflinks	exon	7604542	7604680	.	+	.	gene_id "XLOC_021841"; transcript_id "TCONS_00045277"; exon_number "4"; gene_name "MHK"; oId "AT4G13020.2"; nearest_ref "AT4G13020.2"; class_code "="; tss_id "TSS27008"; p_id "P20796";
Chr4	Cufflinks	exon	7604768	7604870	.	+	.	gene_id "XLOC_021841"; transcript_id "TCONS_00045277"; exon_number "5"; gene_name "MHK"; oId "AT4G13020.2"; nearest_ref "AT4G13020.2"; class_code "="; tss_id "TSS27008"; p_id "P20796";
Chr4	Cufflinks	exon	7604973	7605025	.	+	.	gene_id "XLOC_021841"; transcript_id "TCONS_00045277"; exon_number "6"; gene_name "MHK"; oId "AT4G13020.2"; nearest_ref "AT4G13020.2"; class_code "="; tss_id "TSS27008"; p_id "P20796";
Chr4	Cufflinks	exon	7605214	7605280	.	+	.	gene_id "XLOC_021841"; transcript_id "TCONS_00045277"; exon_number "7"; gene_name "MHK"; oId "AT4G13020.2"; nearest_ref "AT4G13020.2"; class_code "="; tss_id "TSS27008"; p_id "P20796";
Chr4	Cufflinks	exon	7605386	7605494	.	+	.	gene_id "XLOC_021841"; transcript_id "TCONS_00045277"; exon_number "8"; gene_name "MHK"; oId "AT4G13020.2"; nearest_ref "AT4G13020.2"; class_code "="; tss_id "TSS27008"; p_id "P20796";
Chr4	Cufflinks	exon	7605581	7605646	.	+	.	gene_id "XLOC_021841"; transcript_id "TCONS_00045277"; exon_number "9"; gene_name "MHK"; oId "AT4G13020.2"; nearest_ref "AT4G13020.2"; class_code "="; tss_id "TSS27008"; p_id "P20796";
Chr4	Cufflinks	exon	7605760	7605828	.	+	.	gene_id "XLOC_021841"; transcript_id "TCONS_00045277"; exon_number "10"; gene_name "MHK"; oId "AT4G13020.2"; nearest_ref "AT4G13020.2"; class_code "="; tss_id "TSS27008"; p_id "P20796";
Chr4	Cufflinks	exon	7605918	7605975	.	+	.	gene_id "XLOC_021841"; transcript_id "TCONS_00045277"; exon_number "11"; gene_name "MHK"; oId "AT4G13020.2"; nearest_ref "AT4G13020.2"; class_code "="; tss_id "TSS27008"; p_id "P20796";
Chr4	Cufflinks	exon	7606068	7606172	.	+	.	gene_id "XLOC_021841"; transcript_id "TCONS_00045277"; exon_number "12"; gene_name "MHK"; oId "AT4G13020.2"; nearest_ref "AT4G13020.2"; class_code "="; tss_id "TSS27008"; p_id "P20796";
Chr4	Cufflinks	exon	7606262	7606296	.	+	.	gene_id "XLOC_021841"; transcript_id "TCONS_00045277"; exon_number "13"; gene_name "MHK"; oId "AT4G13020.2"; nearest_ref "AT4G13020.2"; class_code "="; tss_id "TSS27008"; p_id "P20796";
Chr4	Cufflinks	exon	7606382	7606427	.	+	.	gene_id "XLOC_021841"; transcript_id "TCONS_00045277"; exon_number "14"; gene_name "MHK"; oId "AT4G13020.2"; nearest_ref "AT4G13020.2"; class_code "="; tss_id "TSS27008"; p_id "P20796";
Chr4	Cufflinks	exon	7606523	7606601	.	+	.	gene_id "XLOC_021841"; transcript_id "TCONS_00045277"; exon_number "15"; gene_name "MHK"; oId "AT4G13020.2"; nearest_ref "AT4G13020.2"; class_code "="; tss_id "TSS27008"; p_id "P20796";
Chr4	Cufflinks	exon	7606680	7607155	.	+	.	gene_id "XLOC_021841"; transcript_id "TCONS_00045277"; exon_number "16"; gene_name "MHK"; oId "AT4G13020.2"; nearest_ref "AT4G13020.2"; class_code "="; tss_id "TSS27008"; p_id "P20796";
Chr4	Cufflinks	exon	7607267	7607424	.	+	.	gene_id "XLOC_021842"; transcript_id "TCONS_00051763"; exon_number "1"; gene_name "AT4G13030"; oId "CUFF.2625.1"; nearest_ref "AT4G13030.2"; class_code "j"; tss_id "TSS27009";
Chr4	Cufflinks	exon	7607497	7607557	.	+	.	gene_id "XLOC_021842"; transcript_id "TCONS_00051763"; exon_number "2"; gene_name "AT4G13030"; oId "CUFF.2625.1"; nearest_ref "AT4G13030.2"; class_code "j"; tss_id "TSS27009";
Chr4	Cufflinks	exon	7607658	7607834	.	+	.	gene_id "XLOC_021842"; transcript_id "TCONS_00051763"; exon_number "3"; gene_name "AT4G13030"; oId "CUFF.2625.1"; nearest_ref "AT4G13030.2"; class_code "j"; tss_id "TSS27009";
Chr4	Cufflinks	exon	7607953	7608122	.	+	.	gene_id "XLOC_021842"; transcript_id "TCONS_00051763"; exon_number "4"; gene_name "AT4G13030"; oId "CUFF.2625.1"; nearest_ref "AT4G13030.2"; class_code "j"; tss_id "TSS27009";
Chr4	Cufflinks	exon	7608205	7608385	.	+	.	gene_id "XLOC_021842"; transcript_id "TCONS_00051763"; exon_number "5"; gene_name "AT4G13030"; oId "CUFF.2625.1"; nearest_ref "AT4G13030.2"; class_code "j"; tss_id "TSS27009";
Chr4	Cufflinks	exon	7608462	7608649	.	+	.	gene_id "XLOC_021842"; transcript_id "TCONS_00051763"; exon_number "6"; gene_name "AT4G13030"; oId "CUFF.2625.1"; nearest_ref "AT4G13030.2"; class_code "j"; tss_id "TSS27009";
Chr4	Cufflinks	exon	7608723	7608848	.	+	.	gene_id "XLOC_021842"; transcript_id "TCONS_00051763"; exon_number "7"; gene_name "AT4G13030"; oId "CUFF.2625.1"; nearest_ref "AT4G13030.2"; class_code "j"; tss_id "TSS27009";
Chr4	Cufflinks	exon	7608935	7609047	.	+	.	gene_id "XLOC_021842"; transcript_id "TCONS_00051763"; exon_number "8"; gene_name "AT4G13030"; oId "CUFF.2625.1"; nearest_ref "AT4G13030.2"; class_code "j"; tss_id "TSS27009";
Chr4	Cufflinks	exon	7609249	7609843	.	+	.	gene_id "XLOC_021842"; transcript_id "TCONS_00051763"; exon_number "9"; gene_name "AT4G13030"; oId "CUFF.2625.1"; nearest_ref "AT4G13030.2"; class_code "j"; tss_id "TSS27009";
Chr4	Cufflinks	exon	7607267	7607424	.	+	.	gene_id "XLOC_021842"; transcript_id "TCONS_00051764"; exon_number "1"; gene_name "AT4G13030"; oId "CUFF.2625.2"; nearest_ref "AT4G13030.2"; class_code "j"; tss_id "TSS27009";
Chr4	Cufflinks	exon	7607506	7607557	.	+	.	gene_id "XLOC_021842"; transcript_id "TCONS_00051764"; exon_number "2"; gene_name "AT4G13030"; oId "CUFF.2625.2"; nearest_ref "AT4G13030.2"; class_code "j"; tss_id "TSS27009";
Chr4	Cufflinks	exon	7607661	7607834	.	+	.	gene_id "XLOC_021842"; transcript_id "TCONS_00051764"; exon_number "3"; gene_name "AT4G13030"; oId "CUFF.2625.2"; nearest_ref "AT4G13030.2"; class_code "j"; tss_id "TSS27009";
Chr4	Cufflinks	exon	7607953	7608122	.	+	.	gene_id "XLOC_021842"; transcript_id "TCONS_00051764"; exon_number "4"; gene_name "AT4G13030"; oId "CUFF.2625.2"; nearest_ref "AT4G13030.2"; class_code "j"; tss_id "TSS27009";
Chr4	Cufflinks	exon	7608205	7608385	.	+	.	gene_id "XLOC_021842"; transcript_id "TCONS_00051764"; exon_number "5"; gene_name "AT4G13030"; oId "CUFF.2625.2"; nearest_ref "AT4G13030.2"; class_code "j"; tss_id "TSS27009";
Chr4	Cufflinks	exon	7608462	7608649	.	+	.	gene_id "XLOC_021842"; transcript_id "TCONS_00051764"; exon_number "6"; gene_name "AT4G13030"; oId "CUFF.2625.2"; nearest_ref "AT4G13030.2"; class_code "j"; tss_id "TSS27009";
Chr4	Cufflinks	exon	7608723	7608848	.	+	.	gene_id "XLOC_021842"; transcript_id "TCONS_00051764"; exon_number "7"; gene_name "AT4G13030"; oId "CUFF.2625.2"; nearest_ref "AT4G13030.2"; class_code "j"; tss_id "TSS27009";
Chr4	Cufflinks	exon	7608935	7609047	.	+	.	gene_id "XLOC_021842"; transcript_id "TCONS_00051764"; exon_number "8"; gene_name "AT4G13030"; oId "CUFF.2625.2"; nearest_ref "AT4G13030.2"; class_code "j"; tss_id "TSS27009";
Chr4	Cufflinks	exon	7609249	7609843	.	+	.	gene_id "XLOC_021842"; transcript_id "TCONS_00051764"; exon_number "9"; gene_name "AT4G13030"; oId "CUFF.2625.2"; nearest_ref "AT4G13030.2"; class_code "j"; tss_id "TSS27009";
Chr4	Cufflinks	exon	7607267	7607424	.	+	.	gene_id "XLOC_021842"; transcript_id "TCONS_00045279"; exon_number "1"; gene_name "AT4G13030"; oId "AT4G13030.2"; nearest_ref "AT4G13030.2"; class_code "="; tss_id "TSS27009"; p_id "P20798";
Chr4	Cufflinks	exon	7607506	7607557	.	+	.	gene_id "XLOC_021842"; transcript_id "TCONS_00045279"; exon_number "2"; gene_name "AT4G13030"; oId "AT4G13030.2"; nearest_ref "AT4G13030.2"; class_code "="; tss_id "TSS27009"; p_id "P20798";
Chr4	Cufflinks	exon	7607658	7607834	.	+	.	gene_id "XLOC_021842"; transcript_id "TCONS_00045279"; exon_number "3"; gene_name "AT4G13030"; oId "AT4G13030.2"; nearest_ref "AT4G13030.2"; class_code "="; tss_id "TSS27009"; p_id "P20798";
Chr4	Cufflinks	exon	7607953	7608122	.	+	.	gene_id "XLOC_021842"; transcript_id "TCONS_00045279"; exon_number "4"; gene_name "AT4G13030"; oId "AT4G13030.2"; nearest_ref "AT4G13030.2"; class_code "="; tss_id "TSS27009"; p_id "P20798";
Chr4	Cufflinks	exon	7608205	7608385	.	+	.	gene_id "XLOC_021842"; transcript_id "TCONS_00045279"; exon_number "5"; gene_name "AT4G13030"; oId "AT4G13030.2"; nearest_ref "AT4G13030.2"; class_code "="; tss_id "TSS27009"; p_id "P20798";
Chr4	Cufflinks	exon	7608462	7608649	.	+	.	gene_id "XLOC_021842"; transcript_id "TCONS_00045279"; exon_number "6"; gene_name "AT4G13030"; oId "AT4G13030.2"; nearest_ref "AT4G13030.2"; class_code "="; tss_id "TSS27009"; p_id "P20798";
Chr4	Cufflinks	exon	7608723	7608848	.	+	.	gene_id "XLOC_021842"; transcript_id "TCONS_00045279"; exon_number "7"; gene_name "AT4G13030"; oId "AT4G13030.2"; nearest_ref "AT4G13030.2"; class_code "="; tss_id "TSS27009"; p_id "P20798";
Chr4	Cufflinks	exon	7608935	7609047	.	+	.	gene_id "XLOC_021842"; transcript_id "TCONS_00045279"; exon_number "8"; gene_name "AT4G13030"; oId "AT4G13030.2"; nearest_ref "AT4G13030.2"; class_code "="; tss_id "TSS27009"; p_id "P20798";
Chr4	Cufflinks	exon	7609249	7609843	.	+	.	gene_id "XLOC_021842"; transcript_id "TCONS_00045279"; exon_number "9"; gene_name "AT4G13030"; oId "AT4G13030.2"; nearest_ref "AT4G13030.2"; class_code "="; tss_id "TSS27009"; p_id "P20798";
Chr4	Cufflinks	exon	7607311	7607424	.	+	.	gene_id "XLOC_021842"; transcript_id "TCONS_00045280"; exon_number "1"; gene_name "AT4G13030"; oId "AT4G13030.1"; nearest_ref "AT4G13030.1"; class_code "="; tss_id "TSS27009"; p_id "P20797";
Chr4	Cufflinks	exon	7607497	7607557	.	+	.	gene_id "XLOC_021842"; transcript_id "TCONS_00045280"; exon_number "2"; gene_name "AT4G13030"; oId "AT4G13030.1"; nearest_ref "AT4G13030.1"; class_code "="; tss_id "TSS27009"; p_id "P20797";
Chr4	Cufflinks	exon	7607661	7607834	.	+	.	gene_id "XLOC_021842"; transcript_id "TCONS_00045280"; exon_number "3"; gene_name "AT4G13030"; oId "AT4G13030.1"; nearest_ref "AT4G13030.1"; class_code "="; tss_id "TSS27009"; p_id "P20797";
Chr4	Cufflinks	exon	7607953	7608122	.	+	.	gene_id "XLOC_021842"; transcript_id "TCONS_00045280"; exon_number "4"; gene_name "AT4G13030"; oId "AT4G13030.1"; nearest_ref "AT4G13030.1"; class_code "="; tss_id "TSS27009"; p_id "P20797";
Chr4	Cufflinks	exon	7608205	7608385	.	+	.	gene_id "XLOC_021842"; transcript_id "TCONS_00045280"; exon_number "5"; gene_name "AT4G13030"; oId "AT4G13030.1"; nearest_ref "AT4G13030.1"; class_code "="; tss_id "TSS27009"; p_id "P20797";
Chr4	Cufflinks	exon	7608462	7608649	.	+	.	gene_id "XLOC_021842"; transcript_id "TCONS_00045280"; exon_number "6"; gene_name "AT4G13030"; oId "AT4G13030.1"; nearest_ref "AT4G13030.1"; class_code "="; tss_id "TSS27009"; p_id "P20797";
Chr4	Cufflinks	exon	7608723	7608848	.	+	.	gene_id "XLOC_021842"; transcript_id "TCONS_00045280"; exon_number "7"; gene_name "AT4G13030"; oId "AT4G13030.1"; nearest_ref "AT4G13030.1"; class_code "="; tss_id "TSS27009"; p_id "P20797";
Chr4	Cufflinks	exon	7608935	7609047	.	+	.	gene_id "XLOC_021842"; transcript_id "TCONS_00045280"; exon_number "8"; gene_name "AT4G13030"; oId "AT4G13030.1"; nearest_ref "AT4G13030.1"; class_code "="; tss_id "TSS27009"; p_id "P20797";
Chr4	Cufflinks	exon	7609249	7609843	.	+	.	gene_id "XLOC_021842"; transcript_id "TCONS_00045280"; exon_number "9"; gene_name "AT4G13030"; oId "AT4G13030.1"; nearest_ref "AT4G13030.1"; class_code "="; tss_id "TSS27009"; p_id "P20797";
Chr4	Cufflinks	exon	7607311	7607424	.	+	.	gene_id "XLOC_021842"; transcript_id "TCONS_00054126"; exon_number "1"; gene_name "AT4G13030"; oId "CUFF.326.3"; nearest_ref "AT4G13030.2"; class_code "j"; tss_id "TSS27009";
Chr4	Cufflinks	exon	7607497	7607557	.	+	.	gene_id "XLOC_021842"; transcript_id "TCONS_00054126"; exon_number "2"; gene_name "AT4G13030"; oId "CUFF.326.3"; nearest_ref "AT4G13030.2"; class_code "j"; tss_id "TSS27009";
Chr4	Cufflinks	exon	7607661	7607834	.	+	.	gene_id "XLOC_021842"; transcript_id "TCONS_00054126"; exon_number "3"; gene_name "AT4G13030"; oId "CUFF.326.3"; nearest_ref "AT4G13030.2"; class_code "j"; tss_id "TSS27009";
Chr4	Cufflinks	exon	7607953	7608122	.	+	.	gene_id "XLOC_021842"; transcript_id "TCONS_00054126"; exon_number "4"; gene_name "AT4G13030"; oId "CUFF.326.3"; nearest_ref "AT4G13030.2"; class_code "j"; tss_id "TSS27009";
Chr4	Cufflinks	exon	7608205	7608649	.	+	.	gene_id "XLOC_021842"; transcript_id "TCONS_00054126"; exon_number "5"; gene_name "AT4G13030"; oId "CUFF.326.3"; nearest_ref "AT4G13030.2"; class_code "j"; tss_id "TSS27009";
Chr4	Cufflinks	exon	7608723	7608848	.	+	.	gene_id "XLOC_021842"; transcript_id "TCONS_00054126"; exon_number "6"; gene_name "AT4G13030"; oId "CUFF.326.3"; nearest_ref "AT4G13030.2"; class_code "j"; tss_id "TSS27009";
Chr4	Cufflinks	exon	7608935	7609047	.	+	.	gene_id "XLOC_021842"; transcript_id "TCONS_00054126"; exon_number "7"; gene_name "AT4G13030"; oId "CUFF.326.3"; nearest_ref "AT4G13030.2"; class_code "j"; tss_id "TSS27009";
Chr4	Cufflinks	exon	7609249	7610020	.	+	.	gene_id "XLOC_021842"; transcript_id "TCONS_00054126"; exon_number "8"; gene_name "AT4G13030"; oId "CUFF.326.3"; nearest_ref "AT4G13030.2"; class_code "j"; tss_id "TSS27009";
Chr4	Cufflinks	exon	7613250	7614064	.	+	.	gene_id "XLOC_021843"; transcript_id "TCONS_00054127"; exon_number "1"; gene_name "AT4G13040"; oId "CUFF.329.3"; nearest_ref "AT4G13040.1"; class_code "e"; tss_id "TSS27010";
Chr4	Cufflinks	exon	7613250	7613430	.	+	.	gene_id "XLOC_021843"; transcript_id "TCONS_00054129"; exon_number "1"; gene_name "AT4G13040"; oId "CUFF.329.2"; nearest_ref "AT4G13040.1"; class_code "j"; tss_id "TSS27010";
Chr4	Cufflinks	exon	7614220	7614350	.	+	.	gene_id "XLOC_021843"; transcript_id "TCONS_00054129"; exon_number "2"; gene_name "AT4G13040"; oId "CUFF.329.2"; nearest_ref "AT4G13040.1"; class_code "j"; tss_id "TSS27010";
Chr4	Cufflinks	exon	7614560	7614668	.	+	.	gene_id "XLOC_021843"; transcript_id "TCONS_00054129"; exon_number "3"; gene_name "AT4G13040"; oId "CUFF.329.2"; nearest_ref "AT4G13040.1"; class_code "j"; tss_id "TSS27010";
Chr4	Cufflinks	exon	7614768	7614948	.	+	.	gene_id "XLOC_021843"; transcript_id "TCONS_00054129"; exon_number "4"; gene_name "AT4G13040"; oId "CUFF.329.2"; nearest_ref "AT4G13040.1"; class_code "j"; tss_id "TSS27010";
Chr4	Cufflinks	exon	7615021	7615386	.	+	.	gene_id "XLOC_021843"; transcript_id "TCONS_00054129"; exon_number "5"; gene_name "AT4G13040"; oId "CUFF.329.2"; nearest_ref "AT4G13040.1"; class_code "j"; tss_id "TSS27010";
Chr4	Cufflinks	exon	7613250	7613751	.	+	.	gene_id "XLOC_021843"; transcript_id "TCONS_00054128"; exon_number "1"; gene_name "AT4G13040"; oId "CUFF.329.1"; nearest_ref "AT4G13040.1"; class_code "j"; tss_id "TSS27010";
Chr4	Cufflinks	exon	7614072	7614350	.	+	.	gene_id "XLOC_021843"; transcript_id "TCONS_00054128"; exon_number "2"; gene_name "AT4G13040"; oId "CUFF.329.1"; nearest_ref "AT4G13040.1"; class_code "j"; tss_id "TSS27010";
Chr4	Cufflinks	exon	7614560	7614948	.	+	.	gene_id "XLOC_021843"; transcript_id "TCONS_00054128"; exon_number "3"; gene_name "AT4G13040"; oId "CUFF.329.1"; nearest_ref "AT4G13040.1"; class_code "j"; tss_id "TSS27010";
Chr4	Cufflinks	exon	7615021	7615386	.	+	.	gene_id "XLOC_021843"; transcript_id "TCONS_00054128"; exon_number "4"; gene_name "AT4G13040"; oId "CUFF.329.1"; nearest_ref "AT4G13040.1"; class_code "j"; tss_id "TSS27010";
Chr4	Cufflinks	exon	7613278	7613430	.	+	.	gene_id "XLOC_021843"; transcript_id "TCONS_00053030"; exon_number "1"; gene_name "AT4G13040"; oId "CUFF.307.2"; nearest_ref "AT4G13040.1"; class_code "j"; tss_id "TSS27010";
Chr4	Cufflinks	exon	7614220	7614350	.	+	.	gene_id "XLOC_021843"; transcript_id "TCONS_00053030"; exon_number "2"; gene_name "AT4G13040"; oId "CUFF.307.2"; nearest_ref "AT4G13040.1"; class_code "j"; tss_id "TSS27010";
Chr4	Cufflinks	exon	7614560	7614615	.	+	.	gene_id "XLOC_021843"; transcript_id "TCONS_00053030"; exon_number "3"; gene_name "AT4G13040"; oId "CUFF.307.2"; nearest_ref "AT4G13040.1"; class_code "j"; tss_id "TSS27010";
Chr4	Cufflinks	exon	7614768	7614948	.	+	.	gene_id "XLOC_021843"; transcript_id "TCONS_00053030"; exon_number "4"; gene_name "AT4G13040"; oId "CUFF.307.2"; nearest_ref "AT4G13040.1"; class_code "j"; tss_id "TSS27010";
Chr4	Cufflinks	exon	7615021	7616190	.	+	.	gene_id "XLOC_021843"; transcript_id "TCONS_00053030"; exon_number "5"; gene_name "AT4G13040"; oId "CUFF.307.2"; nearest_ref "AT4G13040.1"; class_code "j"; tss_id "TSS27010";
Chr4	Cufflinks	exon	7613278	7613751	.	+	.	gene_id "XLOC_021843"; transcript_id "TCONS_00051765"; exon_number "1"; gene_name "AT4G13040"; oId "CUFF.307.1"; nearest_ref "AT4G13040.1"; class_code "j"; tss_id "TSS27010";
Chr4	Cufflinks	exon	7614072	7614142	.	+	.	gene_id "XLOC_021843"; transcript_id "TCONS_00051765"; exon_number "2"; gene_name "AT4G13040"; oId "CUFF.307.1"; nearest_ref "AT4G13040.1"; class_code "j"; tss_id "TSS27010";
Chr4	Cufflinks	exon	7614220	7614350	.	+	.	gene_id "XLOC_021843"; transcript_id "TCONS_00051765"; exon_number "3"; gene_name "AT4G13040"; oId "CUFF.307.1"; nearest_ref "AT4G13040.1"; class_code "j"; tss_id "TSS27010";
Chr4	Cufflinks	exon	7614560	7614668	.	+	.	gene_id "XLOC_021843"; transcript_id "TCONS_00051765"; exon_number "4"; gene_name "AT4G13040"; oId "CUFF.307.1"; nearest_ref "AT4G13040.1"; class_code "j"; tss_id "TSS27010";
Chr4	Cufflinks	exon	7614768	7614948	.	+	.	gene_id "XLOC_021843"; transcript_id "TCONS_00051765"; exon_number "5"; gene_name "AT4G13040"; oId "CUFF.307.1"; nearest_ref "AT4G13040.1"; class_code "j"; tss_id "TSS27010";
Chr4	Cufflinks	exon	7615021	7616190	.	+	.	gene_id "XLOC_021843"; transcript_id "TCONS_00051765"; exon_number "6"; gene_name "AT4G13040"; oId "CUFF.307.1"; nearest_ref "AT4G13040.1"; class_code "j"; tss_id "TSS27010";
Chr4	Cufflinks	exon	7613310	7613430	.	+	.	gene_id "XLOC_021843"; transcript_id "TCONS_00045281"; exon_number "1"; gene_name "AT4G13040"; oId "CUFF.5758.1"; nearest_ref "AT4G13040.1"; class_code "j"; tss_id "TSS27010";
Chr4	Cufflinks	exon	7614220	7614350	.	+	.	gene_id "XLOC_021843"; transcript_id "TCONS_00045281"; exon_number "2"; gene_name "AT4G13040"; oId "CUFF.5758.1"; nearest_ref "AT4G13040.1"; class_code "j"; tss_id "TSS27010";
Chr4	Cufflinks	exon	7614560	7614668	.	+	.	gene_id "XLOC_021843"; transcript_id "TCONS_00045281"; exon_number "3"; gene_name "AT4G13040"; oId "CUFF.5758.1"; nearest_ref "AT4G13040.1"; class_code "j"; tss_id "TSS27010";
Chr4	Cufflinks	exon	7614768	7614948	.	+	.	gene_id "XLOC_021843"; transcript_id "TCONS_00045281"; exon_number "4"; gene_name "AT4G13040"; oId "CUFF.5758.1"; nearest_ref "AT4G13040.1"; class_code "j"; tss_id "TSS27010";
Chr4	Cufflinks	exon	7615021	7615142	.	+	.	gene_id "XLOC_021843"; transcript_id "TCONS_00045281"; exon_number "5"; gene_name "AT4G13040"; oId "CUFF.5758.1"; nearest_ref "AT4G13040.1"; class_code "j"; tss_id "TSS27010";
Chr4	Cufflinks	exon	7615216	7615939	.	+	.	gene_id "XLOC_021843"; transcript_id "TCONS_00045281"; exon_number "6"; gene_name "AT4G13040"; oId "CUFF.5758.1"; nearest_ref "AT4G13040.1"; class_code "j"; tss_id "TSS27010";
Chr4	Cufflinks	exon	7613314	7614350	.	+	.	gene_id "XLOC_021843"; transcript_id "TCONS_00051766"; exon_number "1"; gene_name "AT4G13040"; oId "CUFF.2626.2"; nearest_ref "AT4G13040.1"; class_code "j"; tss_id "TSS27010";
Chr4	Cufflinks	exon	7614560	7614615	.	+	.	gene_id "XLOC_021843"; transcript_id "TCONS_00051766"; exon_number "2"; gene_name "AT4G13040"; oId "CUFF.2626.2"; nearest_ref "AT4G13040.1"; class_code "j"; tss_id "TSS27010";
Chr4	Cufflinks	exon	7614768	7614948	.	+	.	gene_id "XLOC_021843"; transcript_id "TCONS_00051766"; exon_number "3"; gene_name "AT4G13040"; oId "CUFF.2626.2"; nearest_ref "AT4G13040.1"; class_code "j"; tss_id "TSS27010";
Chr4	Cufflinks	exon	7615021	7615142	.	+	.	gene_id "XLOC_021843"; transcript_id "TCONS_00051766"; exon_number "4"; gene_name "AT4G13040"; oId "CUFF.2626.2"; nearest_ref "AT4G13040.1"; class_code "j"; tss_id "TSS27010";
Chr4	Cufflinks	exon	7615216	7615390	.	+	.	gene_id "XLOC_021843"; transcript_id "TCONS_00051766"; exon_number "5"; gene_name "AT4G13040"; oId "CUFF.2626.2"; nearest_ref "AT4G13040.1"; class_code "j"; tss_id "TSS27010";
Chr4	Cufflinks	exon	7613314	7614142	.	+	.	gene_id "XLOC_021843"; transcript_id "TCONS_00045283"; exon_number "1"; gene_name "AT4G13040"; oId "CUFF.5758.3"; nearest_ref "AT4G13040.1"; class_code "j"; tss_id "TSS27010";
Chr4	Cufflinks	exon	7614220	7614350	.	+	.	gene_id "XLOC_021843"; transcript_id "TCONS_00045283"; exon_number "2"; gene_name "AT4G13040"; oId "CUFF.5758.3"; nearest_ref "AT4G13040.1"; class_code "j"; tss_id "TSS27010";
Chr4	Cufflinks	exon	7614560	7614615	.	+	.	gene_id "XLOC_021843"; transcript_id "TCONS_00045283"; exon_number "3"; gene_name "AT4G13040"; oId "CUFF.5758.3"; nearest_ref "AT4G13040.1"; class_code "j"; tss_id "TSS27010";
Chr4	Cufflinks	exon	7614768	7615939	.	+	.	gene_id "XLOC_021843"; transcript_id "TCONS_00045283"; exon_number "4"; gene_name "AT4G13040"; oId "CUFF.5758.3"; nearest_ref "AT4G13040.1"; class_code "j"; tss_id "TSS27010";
Chr4	Cufflinks	exon	7613314	7614350	.	+	.	gene_id "XLOC_021843"; transcript_id "TCONS_00045282"; exon_number "1"; gene_name "AT4G13040"; oId "CUFF.5758.2"; nearest_ref "AT4G13040.1"; class_code "j"; tss_id "TSS27010";
Chr4	Cufflinks	exon	7614560	7614668	.	+	.	gene_id "XLOC_021843"; transcript_id "TCONS_00045282"; exon_number "2"; gene_name "AT4G13040"; oId "CUFF.5758.2"; nearest_ref "AT4G13040.1"; class_code "j"; tss_id "TSS27010";
Chr4	Cufflinks	exon	7614773	7615939	.	+	.	gene_id "XLOC_021843"; transcript_id "TCONS_00045282"; exon_number "3"; gene_name "AT4G13040"; oId "CUFF.5758.2"; nearest_ref "AT4G13040.1"; class_code "j"; tss_id "TSS27010";
Chr4	Cufflinks	exon	7613316	7613430	.	+	.	gene_id "XLOC_021843"; transcript_id "TCONS_00045285"; exon_number "1"; gene_name "AT4G13040"; oId "AT4G13040.2"; nearest_ref "AT4G13040.2"; class_code "="; tss_id "TSS27010"; p_id "P20801";
Chr4	Cufflinks	exon	7614072	7614142	.	+	.	gene_id "XLOC_021843"; transcript_id "TCONS_00045285"; exon_number "2"; gene_name "AT4G13040"; oId "AT4G13040.2"; nearest_ref "AT4G13040.2"; class_code "="; tss_id "TSS27010"; p_id "P20801";
Chr4	Cufflinks	exon	7614220	7614350	.	+	.	gene_id "XLOC_021843"; transcript_id "TCONS_00045285"; exon_number "3"; gene_name "AT4G13040"; oId "AT4G13040.2"; nearest_ref "AT4G13040.2"; class_code "="; tss_id "TSS27010"; p_id "P20801";
Chr4	Cufflinks	exon	7614560	7614615	.	+	.	gene_id "XLOC_021843"; transcript_id "TCONS_00045285"; exon_number "4"; gene_name "AT4G13040"; oId "AT4G13040.2"; nearest_ref "AT4G13040.2"; class_code "="; tss_id "TSS27010"; p_id "P20801";
Chr4	Cufflinks	exon	7614768	7614948	.	+	.	gene_id "XLOC_021843"; transcript_id "TCONS_00045285"; exon_number "5"; gene_name "AT4G13040"; oId "AT4G13040.2"; nearest_ref "AT4G13040.2"; class_code "="; tss_id "TSS27010"; p_id "P20801";
Chr4	Cufflinks	exon	7615021	7615142	.	+	.	gene_id "XLOC_021843"; transcript_id "TCONS_00045285"; exon_number "6"; gene_name "AT4G13040"; oId "AT4G13040.2"; nearest_ref "AT4G13040.2"; class_code "="; tss_id "TSS27010"; p_id "P20801";
Chr4	Cufflinks	exon	7615216	7615386	.	+	.	gene_id "XLOC_021843"; transcript_id "TCONS_00045285"; exon_number "7"; gene_name "AT4G13040"; oId "AT4G13040.2"; nearest_ref "AT4G13040.2"; class_code "="; tss_id "TSS27010"; p_id "P20801";
Chr4	Cufflinks	exon	7613316	7613430	.	+	.	gene_id "XLOC_021843"; transcript_id "TCONS_00045284"; exon_number "1"; gene_name "AT4G13040"; oId "AT4G13040.1"; nearest_ref "AT4G13040.1"; class_code "="; tss_id "TSS27010"; p_id "P20800";
Chr4	Cufflinks	exon	7614072	7614142	.	+	.	gene_id "XLOC_021843"; transcript_id "TCONS_00045284"; exon_number "2"; gene_name "AT4G13040"; oId "AT4G13040.1"; nearest_ref "AT4G13040.1"; class_code "="; tss_id "TSS27010"; p_id "P20800";
Chr4	Cufflinks	exon	7614220	7614350	.	+	.	gene_id "XLOC_021843"; transcript_id "TCONS_00045284"; exon_number "3"; gene_name "AT4G13040"; oId "AT4G13040.1"; nearest_ref "AT4G13040.1"; class_code "="; tss_id "TSS27010"; p_id "P20800";
Chr4	Cufflinks	exon	7614560	7614668	.	+	.	gene_id "XLOC_021843"; transcript_id "TCONS_00045284"; exon_number "4"; gene_name "AT4G13040"; oId "AT4G13040.1"; nearest_ref "AT4G13040.1"; class_code "="; tss_id "TSS27010"; p_id "P20800";
Chr4	Cufflinks	exon	7614768	7614948	.	+	.	gene_id "XLOC_021843"; transcript_id "TCONS_00045284"; exon_number "5"; gene_name "AT4G13040"; oId "AT4G13040.1"; nearest_ref "AT4G13040.1"; class_code "="; tss_id "TSS27010"; p_id "P20800";
Chr4	Cufflinks	exon	7615021	7615142	.	+	.	gene_id "XLOC_021843"; transcript_id "TCONS_00045284"; exon_number "6"; gene_name "AT4G13040"; oId "AT4G13040.1"; nearest_ref "AT4G13040.1"; class_code "="; tss_id "TSS27010"; p_id "P20800";
Chr4	Cufflinks	exon	7615216	7615386	.	+	.	gene_id "XLOC_021843"; transcript_id "TCONS_00045284"; exon_number "7"; gene_name "AT4G13040"; oId "AT4G13040.1"; nearest_ref "AT4G13040.1"; class_code "="; tss_id "TSS27010"; p_id "P20800";
Chr4	Cufflinks	exon	7613316	7613430	.	+	.	gene_id "XLOC_021843"; transcript_id "TCONS_00051768"; exon_number "1"; gene_name "AT4G13040"; oId "CUFF.2626.6"; nearest_ref "AT4G13040.1"; class_code "j"; tss_id "TSS27010";
Chr4	Cufflinks	exon	7614072	7614142	.	+	.	gene_id "XLOC_021843"; transcript_id "TCONS_00051768"; exon_number "2"; gene_name "AT4G13040"; oId "CUFF.2626.6"; nearest_ref "AT4G13040.1"; class_code "j"; tss_id "TSS27010";
Chr4	Cufflinks	exon	7614220	7614350	.	+	.	gene_id "XLOC_021843"; transcript_id "TCONS_00051768"; exon_number "3"; gene_name "AT4G13040"; oId "CUFF.2626.6"; nearest_ref "AT4G13040.1"; class_code "j"; tss_id "TSS27010";
Chr4	Cufflinks	exon	7614560	7614668	.	+	.	gene_id "XLOC_021843"; transcript_id "TCONS_00051768"; exon_number "4"; gene_name "AT4G13040"; oId "CUFF.2626.6"; nearest_ref "AT4G13040.1"; class_code "j"; tss_id "TSS27010";
Chr4	Cufflinks	exon	7614768	7614948	.	+	.	gene_id "XLOC_021843"; transcript_id "TCONS_00051768"; exon_number "5"; gene_name "AT4G13040"; oId "CUFF.2626.6"; nearest_ref "AT4G13040.1"; class_code "j"; tss_id "TSS27010";
Chr4	Cufflinks	exon	7615021	7615390	.	+	.	gene_id "XLOC_021843"; transcript_id "TCONS_00051768"; exon_number "6"; gene_name "AT4G13040"; oId "CUFF.2626.6"; nearest_ref "AT4G13040.1"; class_code "j"; tss_id "TSS27010";
Chr4	Cufflinks	exon	7613316	7613430	.	+	.	gene_id "XLOC_021843"; transcript_id "TCONS_00051767"; exon_number "1"; gene_name "AT4G13040"; oId "CUFF.2626.3"; nearest_ref "AT4G13040.1"; class_code "j"; tss_id "TSS27010";
Chr4	Cufflinks	exon	7614220	7614350	.	+	.	gene_id "XLOC_021843"; transcript_id "TCONS_00051767"; exon_number "2"; gene_name "AT4G13040"; oId "CUFF.2626.3"; nearest_ref "AT4G13040.1"; class_code "j"; tss_id "TSS27010";
Chr4	Cufflinks	exon	7614560	7614948	.	+	.	gene_id "XLOC_021843"; transcript_id "TCONS_00051767"; exon_number "3"; gene_name "AT4G13040"; oId "CUFF.2626.3"; nearest_ref "AT4G13040.1"; class_code "j"; tss_id "TSS27010";
Chr4	Cufflinks	exon	7615021	7615142	.	+	.	gene_id "XLOC_021843"; transcript_id "TCONS_00051767"; exon_number "4"; gene_name "AT4G13040"; oId "CUFF.2626.3"; nearest_ref "AT4G13040.1"; class_code "j"; tss_id "TSS27010";
Chr4	Cufflinks	exon	7615216	7615390	.	+	.	gene_id "XLOC_021843"; transcript_id "TCONS_00051767"; exon_number "5"; gene_name "AT4G13040"; oId "CUFF.2626.3"; nearest_ref "AT4G13040.1"; class_code "j"; tss_id "TSS27010";
Chr4	Cufflinks	exon	7613720	7613751	.	+	.	gene_id "XLOC_021843"; transcript_id "TCONS_00045286"; exon_number "1"; gene_name "AT4G13040"; oId "AT4G13040.3"; nearest_ref "AT4G13040.3"; class_code "="; tss_id "TSS27011"; p_id "P20799";
Chr4	Cufflinks	exon	7614072	7614142	.	+	.	gene_id "XLOC_021843"; transcript_id "TCONS_00045286"; exon_number "2"; gene_name "AT4G13040"; oId "AT4G13040.3"; nearest_ref "AT4G13040.3"; class_code "="; tss_id "TSS27011"; p_id "P20799";
Chr4	Cufflinks	exon	7614220	7614350	.	+	.	gene_id "XLOC_021843"; transcript_id "TCONS_00045286"; exon_number "3"; gene_name "AT4G13040"; oId "AT4G13040.3"; nearest_ref "AT4G13040.3"; class_code "="; tss_id "TSS27011"; p_id "P20799";
Chr4	Cufflinks	exon	7614560	7614668	.	+	.	gene_id "XLOC_021843"; transcript_id "TCONS_00045286"; exon_number "4"; gene_name "AT4G13040"; oId "AT4G13040.3"; nearest_ref "AT4G13040.3"; class_code "="; tss_id "TSS27011"; p_id "P20799";
Chr4	Cufflinks	exon	7614768	7614948	.	+	.	gene_id "XLOC_021843"; transcript_id "TCONS_00045286"; exon_number "5"; gene_name "AT4G13040"; oId "AT4G13040.3"; nearest_ref "AT4G13040.3"; class_code "="; tss_id "TSS27011"; p_id "P20799";
Chr4	Cufflinks	exon	7615021	7615142	.	+	.	gene_id "XLOC_021843"; transcript_id "TCONS_00045286"; exon_number "6"; gene_name "AT4G13040"; oId "AT4G13040.3"; nearest_ref "AT4G13040.3"; class_code "="; tss_id "TSS27011"; p_id "P20799";
Chr4	Cufflinks	exon	7615216	7615310	.	+	.	gene_id "XLOC_021843"; transcript_id "TCONS_00045286"; exon_number "7"; gene_name "AT4G13040"; oId "AT4G13040.3"; nearest_ref "AT4G13040.3"; class_code "="; tss_id "TSS27011"; p_id "P20799";
Chr4	Cufflinks	exon	7617555	7618068	.	+	.	gene_id "XLOC_021844"; transcript_id "TCONS_00054130"; exon_number "1"; gene_name "FATA2"; oId "CUFF.331.1"; nearest_ref "AT4G13050.1"; class_code "j"; tss_id "TSS27012";
Chr4	Cufflinks	exon	7618190	7618323	.	+	.	gene_id "XLOC_021844"; transcript_id "TCONS_00054130"; exon_number "2"; gene_name "FATA2"; oId "CUFF.331.1"; nearest_ref "AT4G13050.1"; class_code "j"; tss_id "TSS27012";
Chr4	Cufflinks	exon	7618397	7618511	.	+	.	gene_id "XLOC_021844"; transcript_id "TCONS_00054130"; exon_number "3"; gene_name "FATA2"; oId "CUFF.331.1"; nearest_ref "AT4G13050.1"; class_code "j"; tss_id "TSS27012";
Chr4	Cufflinks	exon	7618669	7618763	.	+	.	gene_id "XLOC_021844"; transcript_id "TCONS_00054130"; exon_number "4"; gene_name "FATA2"; oId "CUFF.331.1"; nearest_ref "AT4G13050.1"; class_code "j"; tss_id "TSS27012";
Chr4	Cufflinks	exon	7618838	7618994	.	+	.	gene_id "XLOC_021844"; transcript_id "TCONS_00054130"; exon_number "5"; gene_name "FATA2"; oId "CUFF.331.1"; nearest_ref "AT4G13050.1"; class_code "j"; tss_id "TSS27012";
Chr4	Cufflinks	exon	7619083	7619616	.	+	.	gene_id "XLOC_021844"; transcript_id "TCONS_00054130"; exon_number "6"; gene_name "FATA2"; oId "CUFF.331.1"; nearest_ref "AT4G13050.1"; class_code "j"; tss_id "TSS27012";
Chr4	Cufflinks	exon	7617556	7618068	.	+	.	gene_id "XLOC_021844"; transcript_id "TCONS_00051769"; exon_number "1"; gene_name "FATA2"; oId "CUFF.2627.1"; nearest_ref "AT4G13050.1"; class_code "j"; tss_id "TSS27012";
Chr4	Cufflinks	exon	7618190	7618323	.	+	.	gene_id "XLOC_021844"; transcript_id "TCONS_00051769"; exon_number "2"; gene_name "FATA2"; oId "CUFF.2627.1"; nearest_ref "AT4G13050.1"; class_code "j"; tss_id "TSS27012";
Chr4	Cufflinks	exon	7618397	7618763	.	+	.	gene_id "XLOC_021844"; transcript_id "TCONS_00051769"; exon_number "3"; gene_name "FATA2"; oId "CUFF.2627.1"; nearest_ref "AT4G13050.1"; class_code "j"; tss_id "TSS27012";
Chr4	Cufflinks	exon	7618838	7618994	.	+	.	gene_id "XLOC_021844"; transcript_id "TCONS_00051769"; exon_number "4"; gene_name "FATA2"; oId "CUFF.2627.1"; nearest_ref "AT4G13050.1"; class_code "j"; tss_id "TSS27012";
Chr4	Cufflinks	exon	7619083	7619616	.	+	.	gene_id "XLOC_021844"; transcript_id "TCONS_00051769"; exon_number "5"; gene_name "FATA2"; oId "CUFF.2627.1"; nearest_ref "AT4G13050.1"; class_code "j"; tss_id "TSS27012";
Chr4	Cufflinks	exon	7617561	7618068	.	+	.	gene_id "XLOC_021844"; transcript_id "TCONS_00045287"; exon_number "1"; gene_name "FATA2"; oId "AT4G13050.1"; nearest_ref "AT4G13050.1"; class_code "="; tss_id "TSS27012"; p_id "P20802";
Chr4	Cufflinks	exon	7618190	7618323	.	+	.	gene_id "XLOC_021844"; transcript_id "TCONS_00045287"; exon_number "2"; gene_name "FATA2"; oId "AT4G13050.1"; nearest_ref "AT4G13050.1"; class_code "="; tss_id "TSS27012"; p_id "P20802";
Chr4	Cufflinks	exon	7618397	7618510	.	+	.	gene_id "XLOC_021844"; transcript_id "TCONS_00045287"; exon_number "3"; gene_name "FATA2"; oId "AT4G13050.1"; nearest_ref "AT4G13050.1"; class_code "="; tss_id "TSS27012"; p_id "P20802";
Chr4	Cufflinks	exon	7618668	7618763	.	+	.	gene_id "XLOC_021844"; transcript_id "TCONS_00045287"; exon_number "4"; gene_name "FATA2"; oId "AT4G13050.1"; nearest_ref "AT4G13050.1"; class_code "="; tss_id "TSS27012"; p_id "P20802";
Chr4	Cufflinks	exon	7618838	7618994	.	+	.	gene_id "XLOC_021844"; transcript_id "TCONS_00045287"; exon_number "5"; gene_name "FATA2"; oId "AT4G13050.1"; nearest_ref "AT4G13050.1"; class_code "="; tss_id "TSS27012"; p_id "P20802";
Chr4	Cufflinks	exon	7619083	7619616	.	+	.	gene_id "XLOC_021844"; transcript_id "TCONS_00045287"; exon_number "6"; gene_name "FATA2"; oId "AT4G13050.1"; nearest_ref "AT4G13050.1"; class_code "="; tss_id "TSS27012"; p_id "P20802";
Chr4	Cufflinks	exon	7634993	7635044	.	+	.	gene_id "XLOC_021845"; transcript_id "TCONS_00045288"; exon_number "1"; gene_name "LCR37"; oId "AT4G13095.1"; nearest_ref "AT4G13095.1"; class_code "="; tss_id "TSS27013"; p_id "P20803";
Chr4	Cufflinks	exon	7635302	7635483	.	+	.	gene_id "XLOC_021845"; transcript_id "TCONS_00045288"; exon_number "2"; gene_name "LCR37"; oId "AT4G13095.1"; nearest_ref "AT4G13095.1"; class_code "="; tss_id "TSS27013"; p_id "P20803";
Chr4	Cufflinks	exon	7641378	7642598	.	+	.	gene_id "XLOC_021846"; transcript_id "TCONS_00045289"; exon_number "1"; gene_name "AT4G13110"; oId "AT4G13110.1"; nearest_ref "AT4G13110.1"; class_code "="; tss_id "TSS27014"; p_id "P20804";
Chr4	Cufflinks	exon	7647389	7649831	.	+	.	gene_id "XLOC_021847"; transcript_id "TCONS_00045290"; exon_number "1"; gene_name "AT4G13130"; oId "AT4G13130.1"; nearest_ref "AT4G13130.1"; class_code "="; tss_id "TSS27015"; p_id "P20805";
Chr4	Cufflinks	exon	7653647	7654925	.	+	.	gene_id "XLOC_021848"; transcript_id "TCONS_00045292"; exon_number "1"; gene_name "AT4G13160"; oId "CUFF.5765.2"; nearest_ref "AT4G13160.1"; class_code "e"; tss_id "TSS27016";
Chr4	Cufflinks	exon	7653647	7653700	.	+	.	gene_id "XLOC_021848"; transcript_id "TCONS_00045291"; exon_number "1"; gene_name "AT4G13160"; oId "AT4G13160.1"; nearest_ref "AT4G13160.1"; class_code "="; tss_id "TSS27016"; p_id "P20806";
Chr4	Cufflinks	exon	7653877	7654925	.	+	.	gene_id "XLOC_021848"; transcript_id "TCONS_00045291"; exon_number "2"; gene_name "AT4G13160"; oId "AT4G13160.1"; nearest_ref "AT4G13160.1"; class_code "="; tss_id "TSS27016"; p_id "P20806";
Chr4	Cufflinks	exon	7669948	7670116	.	+	.	gene_id "XLOC_021849"; transcript_id "TCONS_00045293"; exon_number "1"; gene_name "AT4G13210"; oId "AT4G13210.2"; nearest_ref "AT4G13210.2"; class_code "="; tss_id "TSS27017"; p_id "P20808";
Chr4	Cufflinks	exon	7670202	7670261	.	+	.	gene_id "XLOC_021849"; transcript_id "TCONS_00045293"; exon_number "2"; gene_name "AT4G13210"; oId "AT4G13210.2"; nearest_ref "AT4G13210.2"; class_code "="; tss_id "TSS27017"; p_id "P20808";
Chr4	Cufflinks	exon	7670365	7670433	.	+	.	gene_id "XLOC_021849"; transcript_id "TCONS_00045293"; exon_number "3"; gene_name "AT4G13210"; oId "AT4G13210.2"; nearest_ref "AT4G13210.2"; class_code "="; tss_id "TSS27017"; p_id "P20808";
Chr4	Cufflinks	exon	7671330	7671975	.	+	.	gene_id "XLOC_021849"; transcript_id "TCONS_00045293"; exon_number "4"; gene_name "AT4G13210"; oId "AT4G13210.2"; nearest_ref "AT4G13210.2"; class_code "="; tss_id "TSS27017"; p_id "P20808";
Chr4	Cufflinks	exon	7672432	7672535	.	+	.	gene_id "XLOC_021849"; transcript_id "TCONS_00045293"; exon_number "5"; gene_name "AT4G13210"; oId "AT4G13210.2"; nearest_ref "AT4G13210.2"; class_code "="; tss_id "TSS27017"; p_id "P20808";
Chr4	Cufflinks	exon	7672646	7672784	.	+	.	gene_id "XLOC_021849"; transcript_id "TCONS_00045293"; exon_number "6"; gene_name "AT4G13210"; oId "AT4G13210.2"; nearest_ref "AT4G13210.2"; class_code "="; tss_id "TSS27017"; p_id "P20808";
Chr4	Cufflinks	exon	7672914	7673376	.	+	.	gene_id "XLOC_021849"; transcript_id "TCONS_00045293"; exon_number "7"; gene_name "AT4G13210"; oId "AT4G13210.2"; nearest_ref "AT4G13210.2"; class_code "="; tss_id "TSS27017"; p_id "P20808";
Chr4	Cufflinks	exon	7670044	7670120	.	+	.	gene_id "XLOC_021849"; transcript_id "TCONS_00045294"; exon_number "1"; gene_name "AT4G13210"; oId "AT4G13210.1"; nearest_ref "AT4G13210.1"; class_code "="; tss_id "TSS27017"; p_id "P20807";
Chr4	Cufflinks	exon	7670202	7670253	.	+	.	gene_id "XLOC_021849"; transcript_id "TCONS_00045294"; exon_number "2"; gene_name "AT4G13210"; oId "AT4G13210.1"; nearest_ref "AT4G13210.1"; class_code "="; tss_id "TSS27017"; p_id "P20807";
Chr4	Cufflinks	exon	7670365	7670433	.	+	.	gene_id "XLOC_021849"; transcript_id "TCONS_00045294"; exon_number "3"; gene_name "AT4G13210"; oId "AT4G13210.1"; nearest_ref "AT4G13210.1"; class_code "="; tss_id "TSS27017"; p_id "P20807";
Chr4	Cufflinks	exon	7671330	7671975	.	+	.	gene_id "XLOC_021849"; transcript_id "TCONS_00045294"; exon_number "4"; gene_name "AT4G13210"; oId "AT4G13210.1"; nearest_ref "AT4G13210.1"; class_code "="; tss_id "TSS27017"; p_id "P20807";
Chr4	Cufflinks	exon	7672432	7672535	.	+	.	gene_id "XLOC_021849"; transcript_id "TCONS_00045294"; exon_number "5"; gene_name "AT4G13210"; oId "AT4G13210.1"; nearest_ref "AT4G13210.1"; class_code "="; tss_id "TSS27017"; p_id "P20807";
Chr4	Cufflinks	exon	7672646	7672784	.	+	.	gene_id "XLOC_021849"; transcript_id "TCONS_00045294"; exon_number "6"; gene_name "AT4G13210"; oId "AT4G13210.1"; nearest_ref "AT4G13210.1"; class_code "="; tss_id "TSS27017"; p_id "P20807";
Chr4	Cufflinks	exon	7672914	7673135	.	+	.	gene_id "XLOC_021849"; transcript_id "TCONS_00045294"; exon_number "7"; gene_name "AT4G13210"; oId "AT4G13210.1"; nearest_ref "AT4G13210.1"; class_code "="; tss_id "TSS27017"; p_id "P20807";
Chr4	Cufflinks	exon	7680153	7680372	.	+	.	gene_id "XLOC_021850"; transcript_id "TCONS_00045295"; exon_number "1"; gene_name "ATROPGEF9"; oId "AT4G13240.1"; nearest_ref "AT4G13240.1"; class_code "="; tss_id "TSS27018"; p_id "P20809";
Chr4	Cufflinks	exon	7680475	7680591	.	+	.	gene_id "XLOC_021850"; transcript_id "TCONS_00045295"; exon_number "2"; gene_name "ATROPGEF9"; oId "AT4G13240.1"; nearest_ref "AT4G13240.1"; class_code "="; tss_id "TSS27018"; p_id "P20809";
Chr4	Cufflinks	exon	7680689	7680843	.	+	.	gene_id "XLOC_021850"; transcript_id "TCONS_00045295"; exon_number "3"; gene_name "ATROPGEF9"; oId "AT4G13240.1"; nearest_ref "AT4G13240.1"; class_code "="; tss_id "TSS27018"; p_id "P20809";
Chr4	Cufflinks	exon	7680927	7681001	.	+	.	gene_id "XLOC_021850"; transcript_id "TCONS_00045295"; exon_number "4"; gene_name "ATROPGEF9"; oId "AT4G13240.1"; nearest_ref "AT4G13240.1"; class_code "="; tss_id "TSS27018"; p_id "P20809";
Chr4	Cufflinks	exon	7681078	7681350	.	+	.	gene_id "XLOC_021850"; transcript_id "TCONS_00045295"; exon_number "5"; gene_name "ATROPGEF9"; oId "AT4G13240.1"; nearest_ref "AT4G13240.1"; class_code "="; tss_id "TSS27018"; p_id "P20809";
Chr4	Cufflinks	exon	7681479	7681799	.	+	.	gene_id "XLOC_021850"; transcript_id "TCONS_00045295"; exon_number "6"; gene_name "ATROPGEF9"; oId "AT4G13240.1"; nearest_ref "AT4G13240.1"; class_code "="; tss_id "TSS27018"; p_id "P20809";
Chr4	Cufflinks	exon	7682022	7682622	.	+	.	gene_id "XLOC_021850"; transcript_id "TCONS_00045295"; exon_number "7"; gene_name "ATROPGEF9"; oId "AT4G13240.1"; nearest_ref "AT4G13240.1"; class_code "="; tss_id "TSS27018"; p_id "P20809";
Chr4	Cufflinks	exon	7683696	7685141	.	+	.	gene_id "XLOC_021851"; transcript_id "TCONS_00045296"; exon_number "1"; gene_name "AT4G13245"; oId "CUFF.324.1"; nearest_ref "AT4G13245.1"; class_code "="; tss_id "TSS27019";
Chr4	Cufflinks	exon	7708598	7709047	.	+	.	gene_id "XLOC_021852"; transcript_id "TCONS_00045297"; exon_number "1"; gene_name "AT4G13261"; oId "AT4G13261.1"; nearest_ref "AT4G13261.1"; class_code "="; tss_id "TSS27020"; p_id "P20810";
Chr4	Cufflinks	exon	7711064	7711620	.	+	.	gene_id "XLOC_021853"; transcript_id "TCONS_00045298"; exon_number "1"; gene_name "AT4G13263"; oId "AT4G13263.1"; nearest_ref "AT4G13263.1"; class_code "="; tss_id "TSS27021"; p_id "P20811";
Chr4	Cufflinks	exon	7730961	7731041	.	+	.	gene_id "XLOC_021854"; transcript_id "TCONS_00045299"; exon_number "1"; gene_name "AT4G13265"; oId "AT4G13265.1"; nearest_ref "AT4G13265.1"; class_code "="; tss_id "TSS27022";
Chr4	Cufflinks	exon	7731189	7731852	.	+	.	gene_id "XLOC_021855"; transcript_id "TCONS_00045300"; exon_number "1"; gene_name "AT4G13270"; oId "AT4G13270.1"; nearest_ref "AT4G13270.1"; class_code "="; tss_id "TSS27023"; p_id "P20812";
Chr4	Cufflinks	exon	7732423	7732494	.	+	.	gene_id "XLOC_021855"; transcript_id "TCONS_00045300"; exon_number "2"; gene_name "AT4G13270"; oId "AT4G13270.1"; nearest_ref "AT4G13270.1"; class_code "="; tss_id "TSS27023"; p_id "P20812";
Chr4	Cufflinks	exon	7732900	7733201	.	+	.	gene_id "XLOC_021855"; transcript_id "TCONS_00045300"; exon_number "3"; gene_name "AT4G13270"; oId "AT4G13270.1"; nearest_ref "AT4G13270.1"; class_code "="; tss_id "TSS27023"; p_id "P20812";
Chr4	Cufflinks	exon	7731189	7731852	.	+	.	gene_id "XLOC_021855"; transcript_id "TCONS_00053031"; exon_number "1"; gene_name "AT4G13270"; oId "CUFF.366.1"; nearest_ref "AT4G13270.1"; class_code "j"; tss_id "TSS27023";
Chr4	Cufflinks	exon	7732423	7732494	.	+	.	gene_id "XLOC_021855"; transcript_id "TCONS_00053031"; exon_number "2"; gene_name "AT4G13270"; oId "CUFF.366.1"; nearest_ref "AT4G13270.1"; class_code "j"; tss_id "TSS27023";
Chr4	Cufflinks	exon	7732899	7733376	.	+	.	gene_id "XLOC_021855"; transcript_id "TCONS_00053031"; exon_number "3"; gene_name "AT4G13270"; oId "CUFF.366.1"; nearest_ref "AT4G13270.1"; class_code "j"; tss_id "TSS27023";
Chr4	Cufflinks	exon	7738680	7738867	.	+	.	gene_id "XLOC_021856"; transcript_id "TCONS_00045301"; exon_number "1"; gene_name "AT4G13285"; oId "AT4G13285.1"; nearest_ref "AT4G13285.1"; class_code "="; tss_id "TSS27024";
Chr4	Cufflinks	exon	7740283	7741067	.	+	.	gene_id "XLOC_021857"; transcript_id "TCONS_00045302"; exon_number "1"; gene_name "CYP71A19"; oId "AT4G13290.1"; nearest_ref "AT4G13290.1"; class_code "="; tss_id "TSS27025"; p_id "P20813";
Chr4	Cufflinks	exon	7741304	7741780	.	+	.	gene_id "XLOC_021857"; transcript_id "TCONS_00045302"; exon_number "2"; gene_name "CYP71A19"; oId "AT4G13290.1"; nearest_ref "AT4G13290.1"; class_code "="; tss_id "TSS27025"; p_id "P20813";
Chr4	Cufflinks	exon	7741864	7742145	.	+	.	gene_id "XLOC_021857"; transcript_id "TCONS_00045302"; exon_number "3"; gene_name "CYP71A19"; oId "AT4G13290.1"; nearest_ref "AT4G13290.1"; class_code "="; tss_id "TSS27025"; p_id "P20813";
Chr4	Cufflinks	exon	7742344	7742857	.	+	.	gene_id "XLOC_021857"; transcript_id "TCONS_00045302"; exon_number "4"; gene_name "CYP71A19"; oId "AT4G13290.1"; nearest_ref "AT4G13290.1"; class_code "="; tss_id "TSS27025"; p_id "P20813";
Chr4	Cufflinks	exon	7750305	7750836	.	+	.	gene_id "XLOC_021858"; transcript_id "TCONS_00045303"; exon_number "1"; gene_name "CYP71A20"; oId "AT4G13310.2"; nearest_ref "AT4G13310.2"; class_code "="; tss_id "TSS27026"; p_id "P20815";
Chr4	Cufflinks	exon	7750991	7751491	.	+	.	gene_id "XLOC_021858"; transcript_id "TCONS_00045303"; exon_number "2"; gene_name "CYP71A20"; oId "AT4G13310.2"; nearest_ref "AT4G13310.2"; class_code "="; tss_id "TSS27026"; p_id "P20815";
Chr4	Cufflinks	exon	7751569	7751921	.	+	.	gene_id "XLOC_021858"; transcript_id "TCONS_00045303"; exon_number "3"; gene_name "CYP71A20"; oId "AT4G13310.2"; nearest_ref "AT4G13310.2"; class_code "="; tss_id "TSS27026"; p_id "P20815";
Chr4	Cufflinks	exon	7750305	7750836	.	+	.	gene_id "XLOC_021858"; transcript_id "TCONS_00045304"; exon_number "1"; gene_name "CYP71A20"; oId "AT4G13310.1"; nearest_ref "AT4G13310.1"; class_code "="; tss_id "TSS27026"; p_id "P20814";
Chr4	Cufflinks	exon	7750991	7751491	.	+	.	gene_id "XLOC_021858"; transcript_id "TCONS_00045304"; exon_number "2"; gene_name "CYP71A20"; oId "AT4G13310.1"; nearest_ref "AT4G13310.1"; class_code "="; tss_id "TSS27026"; p_id "P20814";
Chr4	Cufflinks	exon	7751569	7751850	.	+	.	gene_id "XLOC_021858"; transcript_id "TCONS_00045304"; exon_number "3"; gene_name "CYP71A20"; oId "AT4G13310.1"; nearest_ref "AT4G13310.1"; class_code "="; tss_id "TSS27026"; p_id "P20814";
Chr4	Cufflinks	exon	7752723	7753133	.	+	.	gene_id "XLOC_021858"; transcript_id "TCONS_00045304"; exon_number "4"; gene_name "CYP71A20"; oId "AT4G13310.1"; nearest_ref "AT4G13310.1"; class_code "="; tss_id "TSS27026"; p_id "P20814";
Chr4	Cufflinks	exon	7753311	7754086	.	+	.	gene_id "XLOC_021859"; transcript_id "TCONS_00045305"; exon_number "1"; gene_name "AT4G13320"; oId "AT4G13320.1"; nearest_ref "AT4G13320.1"; class_code "="; tss_id "TSS27027"; p_id "P20816";
Chr4	Cufflinks	exon	7758610	7761057	.	+	.	gene_id "XLOC_021860"; transcript_id "TCONS_00045306"; exon_number "1"; gene_name "LRX3"; oId "AT4G13340.1"; nearest_ref "AT4G13340.1"; class_code "="; tss_id "TSS27028"; p_id "P20817";
Chr4	Cufflinks	exon	7765053	7765840	.	+	.	gene_id "XLOC_021861"; transcript_id "TCONS_00045307"; exon_number "1"; gene_name "MEE55"; oId "CUFF.5778.2"; nearest_ref "AT4G13345.1"; class_code "."; tss_id "TSS27029";
Chr4	Cufflinks	exon	7765053	7765273	.	+	.	gene_id "XLOC_021861"; transcript_id "TCONS_00045308"; exon_number "1"; gene_name "MEE55"; oId "CUFF.5778.1"; nearest_ref "AT4G13345.1"; class_code "j"; tss_id "TSS27029";
Chr4	Cufflinks	exon	7766945	7767481	.	+	.	gene_id "XLOC_021861"; transcript_id "TCONS_00045308"; exon_number "2"; gene_name "MEE55"; oId "CUFF.5778.1"; nearest_ref "AT4G13345.1"; class_code "j"; tss_id "TSS27029";
Chr4	Cufflinks	exon	7767564	7767637	.	+	.	gene_id "XLOC_021861"; transcript_id "TCONS_00045308"; exon_number "3"; gene_name "MEE55"; oId "CUFF.5778.1"; nearest_ref "AT4G13345.1"; class_code "j"; tss_id "TSS27029";
Chr4	Cufflinks	exon	7767723	7768004	.	+	.	gene_id "XLOC_021861"; transcript_id "TCONS_00045308"; exon_number "4"; gene_name "MEE55"; oId "CUFF.5778.1"; nearest_ref "AT4G13345.1"; class_code "j"; tss_id "TSS27029";
Chr4	Cufflinks	exon	7768084	7768173	.	+	.	gene_id "XLOC_021861"; transcript_id "TCONS_00045308"; exon_number "5"; gene_name "MEE55"; oId "CUFF.5778.1"; nearest_ref "AT4G13345.1"; class_code "j"; tss_id "TSS27029";
Chr4	Cufflinks	exon	7768264	7768435	.	+	.	gene_id "XLOC_021861"; transcript_id "TCONS_00045308"; exon_number "6"; gene_name "MEE55"; oId "CUFF.5778.1"; nearest_ref "AT4G13345.1"; class_code "j"; tss_id "TSS27029";
Chr4	Cufflinks	exon	7768533	7768606	.	+	.	gene_id "XLOC_021861"; transcript_id "TCONS_00045308"; exon_number "7"; gene_name "MEE55"; oId "CUFF.5778.1"; nearest_ref "AT4G13345.1"; class_code "j"; tss_id "TSS27029";
Chr4	Cufflinks	exon	7768706	7768775	.	+	.	gene_id "XLOC_021861"; transcript_id "TCONS_00045308"; exon_number "8"; gene_name "MEE55"; oId "CUFF.5778.1"; nearest_ref "AT4G13345.1"; class_code "j"; tss_id "TSS27029";
Chr4	Cufflinks	exon	7768866	7768937	.	+	.	gene_id "XLOC_021861"; transcript_id "TCONS_00045308"; exon_number "9"; gene_name "MEE55"; oId "CUFF.5778.1"; nearest_ref "AT4G13345.1"; class_code "j"; tss_id "TSS27029";
Chr4	Cufflinks	exon	7769023	7769156	.	+	.	gene_id "XLOC_021861"; transcript_id "TCONS_00045308"; exon_number "10"; gene_name "MEE55"; oId "CUFF.5778.1"; nearest_ref "AT4G13345.1"; class_code "j"; tss_id "TSS27029";
Chr4	Cufflinks	exon	7769229	7769302	.	+	.	gene_id "XLOC_021861"; transcript_id "TCONS_00045308"; exon_number "11"; gene_name "MEE55"; oId "CUFF.5778.1"; nearest_ref "AT4G13345.1"; class_code "j"; tss_id "TSS27029";
Chr4	Cufflinks	exon	7769377	7769688	.	+	.	gene_id "XLOC_021861"; transcript_id "TCONS_00045308"; exon_number "12"; gene_name "MEE55"; oId "CUFF.5778.1"; nearest_ref "AT4G13345.1"; class_code "j"; tss_id "TSS27029";
Chr4	Cufflinks	exon	7765073	7765273	.	+	.	gene_id "XLOC_021861"; transcript_id "TCONS_00051770"; exon_number "1"; gene_name "MEE55"; oId "CUFF.2642.2"; nearest_ref "AT4G13345.1"; class_code "j"; tss_id "TSS27029";
Chr4	Cufflinks	exon	7766945	7767481	.	+	.	gene_id "XLOC_021861"; transcript_id "TCONS_00051770"; exon_number "2"; gene_name "MEE55"; oId "CUFF.2642.2"; nearest_ref "AT4G13345.1"; class_code "j"; tss_id "TSS27029";
Chr4	Cufflinks	exon	7767564	7767637	.	+	.	gene_id "XLOC_021861"; transcript_id "TCONS_00051770"; exon_number "3"; gene_name "MEE55"; oId "CUFF.2642.2"; nearest_ref "AT4G13345.1"; class_code "j"; tss_id "TSS27029";
Chr4	Cufflinks	exon	7767723	7767882	.	+	.	gene_id "XLOC_021861"; transcript_id "TCONS_00051770"; exon_number "4"; gene_name "MEE55"; oId "CUFF.2642.2"; nearest_ref "AT4G13345.1"; class_code "j"; tss_id "TSS27029";
Chr4	Cufflinks	exon	7767980	7768173	.	+	.	gene_id "XLOC_021861"; transcript_id "TCONS_00051770"; exon_number "5"; gene_name "MEE55"; oId "CUFF.2642.2"; nearest_ref "AT4G13345.1"; class_code "j"; tss_id "TSS27029";
Chr4	Cufflinks	exon	7768264	7768606	.	+	.	gene_id "XLOC_021861"; transcript_id "TCONS_00051770"; exon_number "6"; gene_name "MEE55"; oId "CUFF.2642.2"; nearest_ref "AT4G13345.1"; class_code "j"; tss_id "TSS27029";
Chr4	Cufflinks	exon	7768706	7768937	.	+	.	gene_id "XLOC_021861"; transcript_id "TCONS_00051770"; exon_number "7"; gene_name "MEE55"; oId "CUFF.2642.2"; nearest_ref "AT4G13345.1"; class_code "j"; tss_id "TSS27029";
Chr4	Cufflinks	exon	7769023	7769156	.	+	.	gene_id "XLOC_021861"; transcript_id "TCONS_00051770"; exon_number "8"; gene_name "MEE55"; oId "CUFF.2642.2"; nearest_ref "AT4G13345.1"; class_code "j"; tss_id "TSS27029";
Chr4	Cufflinks	exon	7769229	7769688	.	+	.	gene_id "XLOC_021861"; transcript_id "TCONS_00051770"; exon_number "9"; gene_name "MEE55"; oId "CUFF.2642.2"; nearest_ref "AT4G13345.1"; class_code "j"; tss_id "TSS27029";
Chr4	Cufflinks	exon	7765073	7765273	.	+	.	gene_id "XLOC_021861"; transcript_id "TCONS_00045309"; exon_number "1"; gene_name "MEE55"; oId "AT4G13345.1"; nearest_ref "AT4G13345.1"; class_code "="; tss_id "TSS27029"; p_id "P20819";
Chr4	Cufflinks	exon	7766945	7767481	.	+	.	gene_id "XLOC_021861"; transcript_id "TCONS_00045309"; exon_number "2"; gene_name "MEE55"; oId "AT4G13345.1"; nearest_ref "AT4G13345.1"; class_code "="; tss_id "TSS27029"; p_id "P20819";
Chr4	Cufflinks	exon	7767564	7767637	.	+	.	gene_id "XLOC_021861"; transcript_id "TCONS_00045309"; exon_number "3"; gene_name "MEE55"; oId "AT4G13345.1"; nearest_ref "AT4G13345.1"; class_code "="; tss_id "TSS27029"; p_id "P20819";
Chr4	Cufflinks	exon	7767723	7767882	.	+	.	gene_id "XLOC_021861"; transcript_id "TCONS_00045309"; exon_number "4"; gene_name "MEE55"; oId "AT4G13345.1"; nearest_ref "AT4G13345.1"; class_code "="; tss_id "TSS27029"; p_id "P20819";
Chr4	Cufflinks	exon	7767980	7768004	.	+	.	gene_id "XLOC_021861"; transcript_id "TCONS_00045309"; exon_number "5"; gene_name "MEE55"; oId "AT4G13345.1"; nearest_ref "AT4G13345.1"; class_code "="; tss_id "TSS27029"; p_id "P20819";
Chr4	Cufflinks	exon	7768084	7768173	.	+	.	gene_id "XLOC_021861"; transcript_id "TCONS_00045309"; exon_number "6"; gene_name "MEE55"; oId "AT4G13345.1"; nearest_ref "AT4G13345.1"; class_code "="; tss_id "TSS27029"; p_id "P20819";
Chr4	Cufflinks	exon	7768264	7768435	.	+	.	gene_id "XLOC_021861"; transcript_id "TCONS_00045309"; exon_number "7"; gene_name "MEE55"; oId "AT4G13345.1"; nearest_ref "AT4G13345.1"; class_code "="; tss_id "TSS27029"; p_id "P20819";
Chr4	Cufflinks	exon	7768533	7768606	.	+	.	gene_id "XLOC_021861"; transcript_id "TCONS_00045309"; exon_number "8"; gene_name "MEE55"; oId "AT4G13345.1"; nearest_ref "AT4G13345.1"; class_code "="; tss_id "TSS27029"; p_id "P20819";
Chr4	Cufflinks	exon	7768706	7768775	.	+	.	gene_id "XLOC_021861"; transcript_id "TCONS_00045309"; exon_number "9"; gene_name "MEE55"; oId "AT4G13345.1"; nearest_ref "AT4G13345.1"; class_code "="; tss_id "TSS27029"; p_id "P20819";
Chr4	Cufflinks	exon	7768866	7768937	.	+	.	gene_id "XLOC_021861"; transcript_id "TCONS_00045309"; exon_number "10"; gene_name "MEE55"; oId "AT4G13345.1"; nearest_ref "AT4G13345.1"; class_code "="; tss_id "TSS27029"; p_id "P20819";
Chr4	Cufflinks	exon	7769023	7769156	.	+	.	gene_id "XLOC_021861"; transcript_id "TCONS_00045309"; exon_number "11"; gene_name "MEE55"; oId "AT4G13345.1"; nearest_ref "AT4G13345.1"; class_code "="; tss_id "TSS27029"; p_id "P20819";
Chr4	Cufflinks	exon	7769229	7769302	.	+	.	gene_id "XLOC_021861"; transcript_id "TCONS_00045309"; exon_number "12"; gene_name "MEE55"; oId "AT4G13345.1"; nearest_ref "AT4G13345.1"; class_code "="; tss_id "TSS27029"; p_id "P20819";
Chr4	Cufflinks	exon	7769377	7769688	.	+	.	gene_id "XLOC_021861"; transcript_id "TCONS_00045309"; exon_number "13"; gene_name "MEE55"; oId "AT4G13345.1"; nearest_ref "AT4G13345.1"; class_code "="; tss_id "TSS27029"; p_id "P20819";
Chr4	Cufflinks	exon	7765121	7765273	.	+	.	gene_id "XLOC_021861"; transcript_id "TCONS_00045310"; exon_number "1"; gene_name "MEE55"; oId "AT4G13345.2"; nearest_ref "AT4G13345.2"; class_code "="; tss_id "TSS27029"; p_id "P20818";
Chr4	Cufflinks	exon	7766945	7767481	.	+	.	gene_id "XLOC_021861"; transcript_id "TCONS_00045310"; exon_number "2"; gene_name "MEE55"; oId "AT4G13345.2"; nearest_ref "AT4G13345.2"; class_code "="; tss_id "TSS27029"; p_id "P20818";
Chr4	Cufflinks	exon	7767564	7767637	.	+	.	gene_id "XLOC_021861"; transcript_id "TCONS_00045310"; exon_number "3"; gene_name "MEE55"; oId "AT4G13345.2"; nearest_ref "AT4G13345.2"; class_code "="; tss_id "TSS27029"; p_id "P20818";
Chr4	Cufflinks	exon	7767723	7767882	.	+	.	gene_id "XLOC_021861"; transcript_id "TCONS_00045310"; exon_number "4"; gene_name "MEE55"; oId "AT4G13345.2"; nearest_ref "AT4G13345.2"; class_code "="; tss_id "TSS27029"; p_id "P20818";
Chr4	Cufflinks	exon	7767980	7768004	.	+	.	gene_id "XLOC_021861"; transcript_id "TCONS_00045310"; exon_number "5"; gene_name "MEE55"; oId "AT4G13345.2"; nearest_ref "AT4G13345.2"; class_code "="; tss_id "TSS27029"; p_id "P20818";
Chr4	Cufflinks	exon	7768084	7768173	.	+	.	gene_id "XLOC_021861"; transcript_id "TCONS_00045310"; exon_number "6"; gene_name "MEE55"; oId "AT4G13345.2"; nearest_ref "AT4G13345.2"; class_code "="; tss_id "TSS27029"; p_id "P20818";
Chr4	Cufflinks	exon	7768264	7768435	.	+	.	gene_id "XLOC_021861"; transcript_id "TCONS_00045310"; exon_number "7"; gene_name "MEE55"; oId "AT4G13345.2"; nearest_ref "AT4G13345.2"; class_code "="; tss_id "TSS27029"; p_id "P20818";
Chr4	Cufflinks	exon	7768533	7768610	.	+	.	gene_id "XLOC_021861"; transcript_id "TCONS_00045310"; exon_number "8"; gene_name "MEE55"; oId "AT4G13345.2"; nearest_ref "AT4G13345.2"; class_code "="; tss_id "TSS27029"; p_id "P20818";
Chr4	Cufflinks	exon	7768710	7768775	.	+	.	gene_id "XLOC_021861"; transcript_id "TCONS_00045310"; exon_number "9"; gene_name "MEE55"; oId "AT4G13345.2"; nearest_ref "AT4G13345.2"; class_code "="; tss_id "TSS27029"; p_id "P20818";
Chr4	Cufflinks	exon	7768866	7768937	.	+	.	gene_id "XLOC_021861"; transcript_id "TCONS_00045310"; exon_number "10"; gene_name "MEE55"; oId "AT4G13345.2"; nearest_ref "AT4G13345.2"; class_code "="; tss_id "TSS27029"; p_id "P20818";
Chr4	Cufflinks	exon	7769023	7769156	.	+	.	gene_id "XLOC_021861"; transcript_id "TCONS_00045310"; exon_number "11"; gene_name "MEE55"; oId "AT4G13345.2"; nearest_ref "AT4G13345.2"; class_code "="; tss_id "TSS27029"; p_id "P20818";
Chr4	Cufflinks	exon	7769229	7769302	.	+	.	gene_id "XLOC_021861"; transcript_id "TCONS_00045310"; exon_number "12"; gene_name "MEE55"; oId "AT4G13345.2"; nearest_ref "AT4G13345.2"; class_code "="; tss_id "TSS27029"; p_id "P20818";
Chr4	Cufflinks	exon	7769377	7769681	.	+	.	gene_id "XLOC_021861"; transcript_id "TCONS_00045310"; exon_number "13"; gene_name "MEE55"; oId "AT4G13345.2"; nearest_ref "AT4G13345.2"; class_code "="; tss_id "TSS27029"; p_id "P20818";
Chr4	Cufflinks	exon	7765277	7765289	.	+	.	gene_id "XLOC_021861"; transcript_id "TCONS_00051771"; exon_number "1"; gene_name "MEE55"; oId "CUFF.2642.4"; nearest_ref "AT4G13345.1"; class_code "j"; tss_id "TSS27030";
Chr4	Cufflinks	exon	7766961	7767481	.	+	.	gene_id "XLOC_021861"; transcript_id "TCONS_00051771"; exon_number "2"; gene_name "MEE55"; oId "CUFF.2642.4"; nearest_ref "AT4G13345.1"; class_code "j"; tss_id "TSS27030";
Chr4	Cufflinks	exon	7767564	7767882	.	+	.	gene_id "XLOC_021861"; transcript_id "TCONS_00051771"; exon_number "3"; gene_name "MEE55"; oId "CUFF.2642.4"; nearest_ref "AT4G13345.1"; class_code "j"; tss_id "TSS27030";
Chr4	Cufflinks	exon	7767979	7768004	.	+	.	gene_id "XLOC_021861"; transcript_id "TCONS_00051771"; exon_number "4"; gene_name "MEE55"; oId "CUFF.2642.4"; nearest_ref "AT4G13345.1"; class_code "j"; tss_id "TSS27030";
Chr4	Cufflinks	exon	7768084	7768173	.	+	.	gene_id "XLOC_021861"; transcript_id "TCONS_00051771"; exon_number "5"; gene_name "MEE55"; oId "CUFF.2642.4"; nearest_ref "AT4G13345.1"; class_code "j"; tss_id "TSS27030";
Chr4	Cufflinks	exon	7768264	7768435	.	+	.	gene_id "XLOC_021861"; transcript_id "TCONS_00051771"; exon_number "6"; gene_name "MEE55"; oId "CUFF.2642.4"; nearest_ref "AT4G13345.1"; class_code "j"; tss_id "TSS27030";
Chr4	Cufflinks	exon	7768533	7768606	.	+	.	gene_id "XLOC_021861"; transcript_id "TCONS_00051771"; exon_number "7"; gene_name "MEE55"; oId "CUFF.2642.4"; nearest_ref "AT4G13345.1"; class_code "j"; tss_id "TSS27030";
Chr4	Cufflinks	exon	7768706	7768937	.	+	.	gene_id "XLOC_021861"; transcript_id "TCONS_00051771"; exon_number "8"; gene_name "MEE55"; oId "CUFF.2642.4"; nearest_ref "AT4G13345.1"; class_code "j"; tss_id "TSS27030";
Chr4	Cufflinks	exon	7769023	7769156	.	+	.	gene_id "XLOC_021861"; transcript_id "TCONS_00051771"; exon_number "9"; gene_name "MEE55"; oId "CUFF.2642.4"; nearest_ref "AT4G13345.1"; class_code "j"; tss_id "TSS27030";
Chr4	Cufflinks	exon	7769229	7769688	.	+	.	gene_id "XLOC_021861"; transcript_id "TCONS_00051771"; exon_number "10"; gene_name "MEE55"; oId "CUFF.2642.4"; nearest_ref "AT4G13345.1"; class_code "j"; tss_id "TSS27030";
Chr4	Cufflinks	exon	7766661	7766747	.	+	.	gene_id "XLOC_021861"; transcript_id "TCONS_00045311"; exon_number "1"; gene_name "MEE55"; oId "CUFF.5778.5"; nearest_ref "AT4G13345.1"; class_code "j"; tss_id "TSS27031";
Chr4	Cufflinks	exon	7766945	7767481	.	+	.	gene_id "XLOC_021861"; transcript_id "TCONS_00045311"; exon_number "2"; gene_name "MEE55"; oId "CUFF.5778.5"; nearest_ref "AT4G13345.1"; class_code "j"; tss_id "TSS27031";
Chr4	Cufflinks	exon	7767564	7767637	.	+	.	gene_id "XLOC_021861"; transcript_id "TCONS_00045311"; exon_number "3"; gene_name "MEE55"; oId "CUFF.5778.5"; nearest_ref "AT4G13345.1"; class_code "j"; tss_id "TSS27031";
Chr4	Cufflinks	exon	7767723	7767882	.	+	.	gene_id "XLOC_021861"; transcript_id "TCONS_00045311"; exon_number "4"; gene_name "MEE55"; oId "CUFF.5778.5"; nearest_ref "AT4G13345.1"; class_code "j"; tss_id "TSS27031";
Chr4	Cufflinks	exon	7767980	7768173	.	+	.	gene_id "XLOC_021861"; transcript_id "TCONS_00045311"; exon_number "5"; gene_name "MEE55"; oId "CUFF.5778.5"; nearest_ref "AT4G13345.1"; class_code "j"; tss_id "TSS27031";
Chr4	Cufflinks	exon	7768264	7768606	.	+	.	gene_id "XLOC_021861"; transcript_id "TCONS_00045311"; exon_number "6"; gene_name "MEE55"; oId "CUFF.5778.5"; nearest_ref "AT4G13345.1"; class_code "j"; tss_id "TSS27031";
Chr4	Cufflinks	exon	7768706	7768937	.	+	.	gene_id "XLOC_021861"; transcript_id "TCONS_00045311"; exon_number "7"; gene_name "MEE55"; oId "CUFF.5778.5"; nearest_ref "AT4G13345.1"; class_code "j"; tss_id "TSS27031";
Chr4	Cufflinks	exon	7769023	7769156	.	+	.	gene_id "XLOC_021861"; transcript_id "TCONS_00045311"; exon_number "8"; gene_name "MEE55"; oId "CUFF.5778.5"; nearest_ref "AT4G13345.1"; class_code "j"; tss_id "TSS27031";
Chr4	Cufflinks	exon	7769229	7769688	.	+	.	gene_id "XLOC_021861"; transcript_id "TCONS_00045311"; exon_number "9"; gene_name "MEE55"; oId "CUFF.5778.5"; nearest_ref "AT4G13345.1"; class_code "j"; tss_id "TSS27031";
Chr4	Cufflinks	exon	7775012	7775358	.	+	.	gene_id "XLOC_021862"; transcript_id "TCONS_00054131"; exon_number "1"; gene_name "AT4G13360"; oId "CUFF.162.1"; nearest_ref "AT4G13360.1"; class_code "j"; tss_id "TSS27032";
Chr4	Cufflinks	exon	7775528	7775629	.	+	.	gene_id "XLOC_021862"; transcript_id "TCONS_00054131"; exon_number "2"; gene_name "AT4G13360"; oId "CUFF.162.1"; nearest_ref "AT4G13360.1"; class_code "j"; tss_id "TSS27032";
Chr4	Cufflinks	exon	7775755	7775819	.	+	.	gene_id "XLOC_021862"; transcript_id "TCONS_00054131"; exon_number "3"; gene_name "AT4G13360"; oId "CUFF.162.1"; nearest_ref "AT4G13360.1"; class_code "j"; tss_id "TSS27032";
Chr4	Cufflinks	exon	7776076	7776212	.	+	.	gene_id "XLOC_021862"; transcript_id "TCONS_00054131"; exon_number "4"; gene_name "AT4G13360"; oId "CUFF.162.1"; nearest_ref "AT4G13360.1"; class_code "j"; tss_id "TSS27032";
Chr4	Cufflinks	exon	7776310	7776406	.	+	.	gene_id "XLOC_021862"; transcript_id "TCONS_00054131"; exon_number "5"; gene_name "AT4G13360"; oId "CUFF.162.1"; nearest_ref "AT4G13360.1"; class_code "j"; tss_id "TSS27032";
Chr4	Cufflinks	exon	7776692	7776821	.	+	.	gene_id "XLOC_021862"; transcript_id "TCONS_00054131"; exon_number "6"; gene_name "AT4G13360"; oId "CUFF.162.1"; nearest_ref "AT4G13360.1"; class_code "j"; tss_id "TSS27032";
Chr4	Cufflinks	exon	7776906	7777084	.	+	.	gene_id "XLOC_021862"; transcript_id "TCONS_00054131"; exon_number "7"; gene_name "AT4G13360"; oId "CUFF.162.1"; nearest_ref "AT4G13360.1"; class_code "j"; tss_id "TSS27032";
Chr4	Cufflinks	exon	7777193	7777320	.	+	.	gene_id "XLOC_021862"; transcript_id "TCONS_00054131"; exon_number "8"; gene_name "AT4G13360"; oId "CUFF.162.1"; nearest_ref "AT4G13360.1"; class_code "j"; tss_id "TSS27032";
Chr4	Cufflinks	exon	7777416	7777517	.	+	.	gene_id "XLOC_021862"; transcript_id "TCONS_00054131"; exon_number "9"; gene_name "AT4G13360"; oId "CUFF.162.1"; nearest_ref "AT4G13360.1"; class_code "j"; tss_id "TSS27032";
Chr4	Cufflinks	exon	7777600	7777815	.	+	.	gene_id "XLOC_021862"; transcript_id "TCONS_00054131"; exon_number "10"; gene_name "AT4G13360"; oId "CUFF.162.1"; nearest_ref "AT4G13360.1"; class_code "j"; tss_id "TSS27032";
Chr4	Cufflinks	exon	7775027	7775358	.	+	.	gene_id "XLOC_021862"; transcript_id "TCONS_00053032"; exon_number "1"; gene_name "AT4G13360"; oId "CUFF.378.1"; nearest_ref "AT4G13360.1"; class_code "j"; tss_id "TSS27032";
Chr4	Cufflinks	exon	7775528	7775629	.	+	.	gene_id "XLOC_021862"; transcript_id "TCONS_00053032"; exon_number "2"; gene_name "AT4G13360"; oId "CUFF.378.1"; nearest_ref "AT4G13360.1"; class_code "j"; tss_id "TSS27032";
Chr4	Cufflinks	exon	7775755	7775819	.	+	.	gene_id "XLOC_021862"; transcript_id "TCONS_00053032"; exon_number "3"; gene_name "AT4G13360"; oId "CUFF.378.1"; nearest_ref "AT4G13360.1"; class_code "j"; tss_id "TSS27032";
Chr4	Cufflinks	exon	7776078	7776212	.	+	.	gene_id "XLOC_021862"; transcript_id "TCONS_00053032"; exon_number "4"; gene_name "AT4G13360"; oId "CUFF.378.1"; nearest_ref "AT4G13360.1"; class_code "j"; tss_id "TSS27032";
Chr4	Cufflinks	exon	7776310	7776407	.	+	.	gene_id "XLOC_021862"; transcript_id "TCONS_00053032"; exon_number "5"; gene_name "AT4G13360"; oId "CUFF.378.1"; nearest_ref "AT4G13360.1"; class_code "j"; tss_id "TSS27032";
Chr4	Cufflinks	exon	7776692	7776821	.	+	.	gene_id "XLOC_021862"; transcript_id "TCONS_00053032"; exon_number "6"; gene_name "AT4G13360"; oId "CUFF.378.1"; nearest_ref "AT4G13360.1"; class_code "j"; tss_id "TSS27032";
Chr4	Cufflinks	exon	7776906	7777084	.	+	.	gene_id "XLOC_021862"; transcript_id "TCONS_00053032"; exon_number "7"; gene_name "AT4G13360"; oId "CUFF.378.1"; nearest_ref "AT4G13360.1"; class_code "j"; tss_id "TSS27032";
Chr4	Cufflinks	exon	7777193	7777320	.	+	.	gene_id "XLOC_021862"; transcript_id "TCONS_00053032"; exon_number "8"; gene_name "AT4G13360"; oId "CUFF.378.1"; nearest_ref "AT4G13360.1"; class_code "j"; tss_id "TSS27032";
Chr4	Cufflinks	exon	7777416	7777517	.	+	.	gene_id "XLOC_021862"; transcript_id "TCONS_00053032"; exon_number "9"; gene_name "AT4G13360"; oId "CUFF.378.1"; nearest_ref "AT4G13360.1"; class_code "j"; tss_id "TSS27032";
Chr4	Cufflinks	exon	7777600	7777786	.	+	.	gene_id "XLOC_021862"; transcript_id "TCONS_00053032"; exon_number "10"; gene_name "AT4G13360"; oId "CUFF.378.1"; nearest_ref "AT4G13360.1"; class_code "j"; tss_id "TSS27032";
Chr4	Cufflinks	exon	7775128	7775358	.	+	.	gene_id "XLOC_021862"; transcript_id "TCONS_00045312"; exon_number "1"; gene_name "AT4G13360"; oId "AT4G13360.1"; nearest_ref "AT4G13360.1"; class_code "="; tss_id "TSS27033"; p_id "P20820";
Chr4	Cufflinks	exon	7775528	7775629	.	+	.	gene_id "XLOC_021862"; transcript_id "TCONS_00045312"; exon_number "2"; gene_name "AT4G13360"; oId "AT4G13360.1"; nearest_ref "AT4G13360.1"; class_code "="; tss_id "TSS27033"; p_id "P20820";
Chr4	Cufflinks	exon	7775755	7775819	.	+	.	gene_id "XLOC_021862"; transcript_id "TCONS_00045312"; exon_number "3"; gene_name "AT4G13360"; oId "AT4G13360.1"; nearest_ref "AT4G13360.1"; class_code "="; tss_id "TSS27033"; p_id "P20820";
Chr4	Cufflinks	exon	7776078	7776212	.	+	.	gene_id "XLOC_021862"; transcript_id "TCONS_00045312"; exon_number "4"; gene_name "AT4G13360"; oId "AT4G13360.1"; nearest_ref "AT4G13360.1"; class_code "="; tss_id "TSS27033"; p_id "P20820";
Chr4	Cufflinks	exon	7776310	7776406	.	+	.	gene_id "XLOC_021862"; transcript_id "TCONS_00045312"; exon_number "5"; gene_name "AT4G13360"; oId "AT4G13360.1"; nearest_ref "AT4G13360.1"; class_code "="; tss_id "TSS27033"; p_id "P20820";
Chr4	Cufflinks	exon	7776692	7776821	.	+	.	gene_id "XLOC_021862"; transcript_id "TCONS_00045312"; exon_number "6"; gene_name "AT4G13360"; oId "AT4G13360.1"; nearest_ref "AT4G13360.1"; class_code "="; tss_id "TSS27033"; p_id "P20820";
Chr4	Cufflinks	exon	7776906	7777084	.	+	.	gene_id "XLOC_021862"; transcript_id "TCONS_00045312"; exon_number "7"; gene_name "AT4G13360"; oId "AT4G13360.1"; nearest_ref "AT4G13360.1"; class_code "="; tss_id "TSS27033"; p_id "P20820";
Chr4	Cufflinks	exon	7777193	7777320	.	+	.	gene_id "XLOC_021862"; transcript_id "TCONS_00045312"; exon_number "8"; gene_name "AT4G13360"; oId "AT4G13360.1"; nearest_ref "AT4G13360.1"; class_code "="; tss_id "TSS27033"; p_id "P20820";
Chr4	Cufflinks	exon	7777416	7777517	.	+	.	gene_id "XLOC_021862"; transcript_id "TCONS_00045312"; exon_number "9"; gene_name "AT4G13360"; oId "AT4G13360.1"; nearest_ref "AT4G13360.1"; class_code "="; tss_id "TSS27033"; p_id "P20820";
Chr4	Cufflinks	exon	7777600	7777895	.	+	.	gene_id "XLOC_021862"; transcript_id "TCONS_00045312"; exon_number "10"; gene_name "AT4G13360"; oId "AT4G13360.1"; nearest_ref "AT4G13360.1"; class_code "="; tss_id "TSS27033"; p_id "P20820";
Chr4	Cufflinks	exon	7781782	7782011	.	+	.	gene_id "XLOC_021863"; transcript_id "TCONS_00045313"; exon_number "1"; gene_name "MEE56"; oId "AT4G13380.1"; nearest_ref "AT4G13380.1"; class_code "="; tss_id "TSS27034"; p_id "P20821";
Chr4	Cufflinks	exon	7782111	7782193	.	+	.	gene_id "XLOC_021863"; transcript_id "TCONS_00045313"; exon_number "2"; gene_name "MEE56"; oId "AT4G13380.1"; nearest_ref "AT4G13380.1"; class_code "="; tss_id "TSS27034"; p_id "P20821";
Chr4	Cufflinks	exon	7782279	7782553	.	+	.	gene_id "XLOC_021863"; transcript_id "TCONS_00045313"; exon_number "3"; gene_name "MEE56"; oId "AT4G13380.1"; nearest_ref "AT4G13380.1"; class_code "="; tss_id "TSS27034"; p_id "P20821";
Chr4	Cufflinks	exon	7783818	7785326	.	+	.	gene_id "XLOC_021864"; transcript_id "TCONS_00045314"; exon_number "1"; gene_name "AT4G13390"; oId "AT4G13390.1"; nearest_ref "AT4G13390.1"; class_code "="; tss_id "TSS27035"; p_id "P20822";
Chr4	Cufflinks	exon	7795367	7795994	.	+	.	gene_id "XLOC_021865"; transcript_id "TCONS_00053033"; exon_number "1"; gene_name "ATCSLA15"; oId "CUFF.381.1"; nearest_ref "AT4G13410.1"; class_code "x"; tss_id "TSS27036";
Chr4	Cufflinks	exon	7809227	7809742	.	+	.	gene_id "XLOC_021866"; transcript_id "TCONS_00045315"; exon_number "1"; oId "CUFF.5785.1"; class_code "u"; tss_id "TSS27037";
Chr4	Cufflinks	exon	7810203	7810670	.	+	.	gene_id "XLOC_021867"; transcript_id "TCONS_00053034"; exon_number "1"; gene_name "AT4G13440"; oId "CUFF.384.1"; nearest_ref "AT4G13440.1"; class_code "o"; tss_id "TSS27038";
Chr4	Cufflinks	exon	7812105	7812152	.	+	.	gene_id "XLOC_021867"; transcript_id "TCONS_00053034"; exon_number "2"; gene_name "AT4G13440"; oId "CUFF.384.1"; nearest_ref "AT4G13440.1"; class_code "o"; tss_id "TSS27038";
Chr4	Cufflinks	exon	7812285	7812524	.	+	.	gene_id "XLOC_021867"; transcript_id "TCONS_00053034"; exon_number "3"; gene_name "AT4G13440"; oId "CUFF.384.1"; nearest_ref "AT4G13440.1"; class_code "o"; tss_id "TSS27038";
Chr4	Cufflinks	exon	7810215	7810679	.	+	.	gene_id "XLOC_021867"; transcript_id "TCONS_00045316"; exon_number "1"; gene_name "AT4G13440"; oId "AT4G13440.1"; nearest_ref "AT4G13440.1"; class_code "="; tss_id "TSS27038"; p_id "P20823";
Chr4	Cufflinks	exon	7812745	7813967	.	+	.	gene_id "XLOC_021868"; transcript_id "TCONS_00045317"; exon_number "1"; gene_name "AT4G13442"; oId "AT4G13442.1"; nearest_ref "AT4G13442.1"; class_code "="; tss_id "TSS27039";
Chr4	Cufflinks	exon	7814202	7814274	.	+	.	gene_id "XLOC_021869"; transcript_id "TCONS_00045318"; exon_number "1"; gene_name "AT4G13445"; oId "AT4G13445.1"; nearest_ref "AT4G13445.1"; class_code "="; tss_id "TSS27040";
Chr4	Cufflinks	exon	7821030	7821656	.	+	.	gene_id "XLOC_021870"; transcript_id "TCONS_00045319"; exon_number "1"; gene_name "AT4G13455"; oId "AT4G13455.1"; nearest_ref "AT4G13455.1"; class_code "="; tss_id "TSS27041";
Chr4	Cufflinks	exon	7836675	7836789	.	+	.	gene_id "XLOC_021871"; transcript_id "TCONS_00045320"; exon_number "1"; gene_name "AtMYB79"; oId "AT4G13480.1"; nearest_ref "AT4G13480.1"; class_code "="; tss_id "TSS27042"; p_id "P20824";
Chr4	Cufflinks	exon	7836883	7837012	.	+	.	gene_id "XLOC_021871"; transcript_id "TCONS_00045320"; exon_number "2"; gene_name "AtMYB79"; oId "AT4G13480.1"; nearest_ref "AT4G13480.1"; class_code "="; tss_id "TSS27042"; p_id "P20824";
Chr4	Cufflinks	exon	7837113	7837684	.	+	.	gene_id "XLOC_021871"; transcript_id "TCONS_00045320"; exon_number "3"; gene_name "AtMYB79"; oId "AT4G13480.1"; nearest_ref "AT4G13480.1"; class_code "="; tss_id "TSS27042"; p_id "P20824";
Chr4	Cufflinks	exon	7842967	7843138	.	+	.	gene_id "XLOC_021872"; transcript_id "TCONS_00051774"; exon_number "1"; gene_name "AT4G13495"; oId "CUFF.2649.4"; nearest_ref "AT4G13495.2"; class_code "j"; tss_id "TSS27043";
Chr4	Cufflinks	exon	7843217	7843449	.	+	.	gene_id "XLOC_021872"; transcript_id "TCONS_00051774"; exon_number "2"; gene_name "AT4G13495"; oId "CUFF.2649.4"; nearest_ref "AT4G13495.2"; class_code "j"; tss_id "TSS27043";
Chr4	Cufflinks	exon	7843545	7846548	.	+	.	gene_id "XLOC_021872"; transcript_id "TCONS_00051774"; exon_number "3"; gene_name "AT4G13495"; oId "CUFF.2649.4"; nearest_ref "AT4G13495.2"; class_code "j"; tss_id "TSS27043";
Chr4	Cufflinks	exon	7842967	7843302	.	+	.	gene_id "XLOC_021872"; transcript_id "TCONS_00051773"; exon_number "1"; gene_name "AT4G13495"; oId "CUFF.2649.2"; nearest_ref "AT4G13495.2"; class_code "j"; tss_id "TSS27043";
Chr4	Cufflinks	exon	7843374	7843449	.	+	.	gene_id "XLOC_021872"; transcript_id "TCONS_00051773"; exon_number "2"; gene_name "AT4G13495"; oId "CUFF.2649.2"; nearest_ref "AT4G13495.2"; class_code "j"; tss_id "TSS27043";
Chr4	Cufflinks	exon	7843545	7846548	.	+	.	gene_id "XLOC_021872"; transcript_id "TCONS_00051773"; exon_number "3"; gene_name "AT4G13495"; oId "CUFF.2649.2"; nearest_ref "AT4G13495.2"; class_code "j"; tss_id "TSS27043";
Chr4	Cufflinks	exon	7842967	7843138	.	+	.	gene_id "XLOC_021872"; transcript_id "TCONS_00051772"; exon_number "1"; gene_name "AT4G13495"; oId "CUFF.173.2"; nearest_ref "AT4G13495.2"; class_code "j"; tss_id "TSS27043";
Chr4	Cufflinks	exon	7843210	7843449	.	+	.	gene_id "XLOC_021872"; transcript_id "TCONS_00051772"; exon_number "2"; gene_name "AT4G13495"; oId "CUFF.173.2"; nearest_ref "AT4G13495.2"; class_code "j"; tss_id "TSS27043";
Chr4	Cufflinks	exon	7843545	7843618	.	+	.	gene_id "XLOC_021872"; transcript_id "TCONS_00051772"; exon_number "3"; gene_name "AT4G13495"; oId "CUFF.173.2"; nearest_ref "AT4G13495.2"; class_code "j"; tss_id "TSS27043";
Chr4	Cufflinks	exon	7846240	7846549	.	+	.	gene_id "XLOC_021872"; transcript_id "TCONS_00051772"; exon_number "4"; gene_name "AT4G13495"; oId "CUFF.173.2"; nearest_ref "AT4G13495.2"; class_code "j"; tss_id "TSS27043";
Chr4	Cufflinks	exon	7842967	7843449	.	+	.	gene_id "XLOC_021872"; transcript_id "TCONS_00045324"; exon_number "1"; gene_name "AT4G13495"; oId "CUFF.173.1"; nearest_ref "AT4G13495.1"; class_code "="; tss_id "TSS27043";
Chr4	Cufflinks	exon	7843545	7843618	.	+	.	gene_id "XLOC_021872"; transcript_id "TCONS_00045324"; exon_number "2"; gene_name "AT4G13495"; oId "CUFF.173.1"; nearest_ref "AT4G13495.1"; class_code "="; tss_id "TSS27043";
Chr4	Cufflinks	exon	7846240	7846549	.	+	.	gene_id "XLOC_021872"; transcript_id "TCONS_00045324"; exon_number "3"; gene_name "AT4G13495"; oId "CUFF.173.1"; nearest_ref "AT4G13495.1"; class_code "="; tss_id "TSS27043";
Chr4	Cufflinks	exon	7842967	7843166	.	+	.	gene_id "XLOC_021872"; transcript_id "TCONS_00045321"; exon_number "1"; gene_name "AT4G13495"; oId "AT4G13495.2"; nearest_ref "AT4G13495.2"; class_code "="; tss_id "TSS27043";
Chr4	Cufflinks	exon	7843383	7843449	.	+	.	gene_id "XLOC_021872"; transcript_id "TCONS_00045321"; exon_number "2"; gene_name "AT4G13495"; oId "AT4G13495.2"; nearest_ref "AT4G13495.2"; class_code "="; tss_id "TSS27043";
Chr4	Cufflinks	exon	7843545	7843618	.	+	.	gene_id "XLOC_021872"; transcript_id "TCONS_00045321"; exon_number "3"; gene_name "AT4G13495"; oId "AT4G13495.2"; nearest_ref "AT4G13495.2"; class_code "="; tss_id "TSS27043";
Chr4	Cufflinks	exon	7846240	7846774	.	+	.	gene_id "XLOC_021872"; transcript_id "TCONS_00045321"; exon_number "4"; gene_name "AT4G13495"; oId "AT4G13495.2"; nearest_ref "AT4G13495.2"; class_code "="; tss_id "TSS27043";
Chr4	Cufflinks	exon	7842967	7843138	.	+	.	gene_id "XLOC_021872"; transcript_id "TCONS_00045323"; exon_number "1"; gene_name "AT4G13495"; oId "CUFF.5789.3"; nearest_ref "AT4G13495.2"; class_code "j"; tss_id "TSS27043";
Chr4	Cufflinks	exon	7843210	7843248	.	+	.	gene_id "XLOC_021872"; transcript_id "TCONS_00045323"; exon_number "2"; gene_name "AT4G13495"; oId "CUFF.5789.3"; nearest_ref "AT4G13495.2"; class_code "j"; tss_id "TSS27043";
Chr4	Cufflinks	exon	7843376	7843449	.	+	.	gene_id "XLOC_021872"; transcript_id "TCONS_00045323"; exon_number "3"; gene_name "AT4G13495"; oId "CUFF.5789.3"; nearest_ref "AT4G13495.2"; class_code "j"; tss_id "TSS27043";
Chr4	Cufflinks	exon	7843545	7847336	.	+	.	gene_id "XLOC_021872"; transcript_id "TCONS_00045323"; exon_number "4"; gene_name "AT4G13495"; oId "CUFF.5789.3"; nearest_ref "AT4G13495.2"; class_code "j"; tss_id "TSS27043";
Chr4	Cufflinks	exon	7842967	7843138	.	+	.	gene_id "XLOC_021872"; transcript_id "TCONS_00045322"; exon_number "1"; gene_name "AT4G13495"; oId "CUFF.5789.1"; nearest_ref "AT4G13495.2"; class_code "j"; tss_id "TSS27043";
Chr4	Cufflinks	exon	7843217	7843248	.	+	.	gene_id "XLOC_021872"; transcript_id "TCONS_00045322"; exon_number "2"; gene_name "AT4G13495"; oId "CUFF.5789.1"; nearest_ref "AT4G13495.2"; class_code "j"; tss_id "TSS27043";
Chr4	Cufflinks	exon	7843376	7843449	.	+	.	gene_id "XLOC_021872"; transcript_id "TCONS_00045322"; exon_number "3"; gene_name "AT4G13495"; oId "CUFF.5789.1"; nearest_ref "AT4G13495.2"; class_code "j"; tss_id "TSS27043";
Chr4	Cufflinks	exon	7843545	7847336	.	+	.	gene_id "XLOC_021872"; transcript_id "TCONS_00045322"; exon_number "4"; gene_name "AT4G13495"; oId "CUFF.5789.1"; nearest_ref "AT4G13495.2"; class_code "j"; tss_id "TSS27043";
Chr4	Cufflinks	exon	7858183	7859918	.	+	.	gene_id "XLOC_021873"; transcript_id "TCONS_00045327"; exon_number "1"; gene_name "AMT1%3B1"; oId "AT4G13510.1"; nearest_ref "AT4G13510.1"; class_code "="; tss_id "TSS27047"; p_id "P20825";
Chr4	Cufflinks	exon	7864394	7864924	.	+	.	gene_id "XLOC_021874"; transcript_id "TCONS_00045328"; exon_number "1"; gene_name "SMAP1"; oId "AT4G13520.1"; nearest_ref "AT4G13520.1"; class_code "="; tss_id "TSS27048"; p_id "P20826";
Chr4	Cufflinks	exon	7864394	7864648	.	+	.	gene_id "XLOC_021874"; transcript_id "TCONS_00053035"; exon_number "1"; gene_name "AT4G13530"; oId "CUFF.387.2"; nearest_ref "AT4G13530.1"; class_code "o"; tss_id "TSS27048";
Chr4	Cufflinks	exon	7877539	7877547	.	+	.	gene_id "XLOC_021874"; transcript_id "TCONS_00053035"; exon_number "2"; gene_name "AT4G13530"; oId "CUFF.387.2"; nearest_ref "AT4G13530.1"; class_code "o"; tss_id "TSS27048";
Chr4	Cufflinks	exon	7866719	7867494	.	+	.	gene_id "XLOC_021875"; transcript_id "TCONS_00045329"; exon_number "1"; gene_name "AT4G13530"; oId "AT4G13530.1"; nearest_ref "AT4G13530.1"; class_code "="; tss_id "TSS27049"; p_id "P20828";
Chr4	Cufflinks	exon	7868430	7868742	.	+	.	gene_id "XLOC_021875"; transcript_id "TCONS_00045329"; exon_number "2"; gene_name "AT4G13530"; oId "AT4G13530.1"; nearest_ref "AT4G13530.1"; class_code "="; tss_id "TSS27049"; p_id "P20828";
Chr4	Cufflinks	exon	7866784	7867494	.	+	.	gene_id "XLOC_021875"; transcript_id "TCONS_00045330"; exon_number "1"; gene_name "AT4G13530"; oId "AT4G13530.2"; nearest_ref "AT4G13530.2"; class_code "="; tss_id "TSS27049"; p_id "P20827";
Chr4	Cufflinks	exon	7868433	7868720	.	+	.	gene_id "XLOC_021875"; transcript_id "TCONS_00045330"; exon_number "2"; gene_name "AT4G13530"; oId "AT4G13530.2"; nearest_ref "AT4G13530.2"; class_code "="; tss_id "TSS27049"; p_id "P20827";
Chr4	Cufflinks	exon	7869874	7870259	.	+	.	gene_id "XLOC_021876"; transcript_id "TCONS_00045331"; exon_number "1"; gene_name "AT4G13540"; oId "AT4G13540.1"; nearest_ref "AT4G13540.1"; class_code "="; tss_id "TSS27050"; p_id "P20829";
Chr4	Cufflinks	exon	7870336	7870750	.	+	.	gene_id "XLOC_021876"; transcript_id "TCONS_00045331"; exon_number "2"; gene_name "AT4G13540"; oId "AT4G13540.1"; nearest_ref "AT4G13540.1"; class_code "="; tss_id "TSS27050"; p_id "P20829";
Chr4	Cufflinks	exon	7879048	7879419	.	+	.	gene_id "XLOC_021877"; transcript_id "TCONS_00045332"; exon_number "1"; oId "CUFF.5792.1"; class_code "u"; tss_id "TSS27051";
Chr4	Cufflinks	exon	7884516	7884605	.	+	.	gene_id "XLOC_021878"; transcript_id "TCONS_00045333"; exon_number "1"; gene_name "HTA4"; oId "AT4G13570.1"; nearest_ref "AT4G13570.1"; class_code "="; tss_id "TSS27052"; p_id "P20831";
Chr4	Cufflinks	exon	7885398	7885664	.	+	.	gene_id "XLOC_021878"; transcript_id "TCONS_00045333"; exon_number "2"; gene_name "HTA4"; oId "AT4G13570.1"; nearest_ref "AT4G13570.1"; class_code "="; tss_id "TSS27052"; p_id "P20831";
Chr4	Cufflinks	exon	7884516	7884605	.	+	.	gene_id "XLOC_021878"; transcript_id "TCONS_00045334"; exon_number "1"; gene_name "HTA4"; oId "AT4G13570.2"; nearest_ref "AT4G13570.2"; class_code "="; tss_id "TSS27052"; p_id "P20830";
Chr4	Cufflinks	exon	7885064	7885147	.	+	.	gene_id "XLOC_021878"; transcript_id "TCONS_00045334"; exon_number "2"; gene_name "HTA4"; oId "AT4G13570.2"; nearest_ref "AT4G13570.2"; class_code "="; tss_id "TSS27052"; p_id "P20830";
Chr4	Cufflinks	exon	7885398	7885982	.	+	.	gene_id "XLOC_021878"; transcript_id "TCONS_00045334"; exon_number "3"; gene_name "HTA4"; oId "AT4G13570.2"; nearest_ref "AT4G13570.2"; class_code "="; tss_id "TSS27052"; p_id "P20830";
Chr4	Cufflinks	exon	7887440	7887638	.	+	.	gene_id "XLOC_021879"; transcript_id "TCONS_00045335"; exon_number "1"; gene_name "AT4G13572"; oId "AT4G13572.1"; nearest_ref "AT4G13572.1"; class_code "="; tss_id "TSS27053"; p_id "P20832";
Chr4	Cufflinks	exon	7887944	7888049	.	+	.	gene_id "XLOC_021879"; transcript_id "TCONS_00045335"; exon_number "2"; gene_name "AT4G13572"; oId "AT4G13572.1"; nearest_ref "AT4G13572.1"; class_code "="; tss_id "TSS27053"; p_id "P20832";
Chr4	Cufflinks	exon	7888136	7888194	.	+	.	gene_id "XLOC_021879"; transcript_id "TCONS_00045335"; exon_number "3"; gene_name "AT4G13572"; oId "AT4G13572.1"; nearest_ref "AT4G13572.1"; class_code "="; tss_id "TSS27053"; p_id "P20832";
Chr4	Cufflinks	exon	7888355	7888433	.	+	.	gene_id "XLOC_021879"; transcript_id "TCONS_00045335"; exon_number "4"; gene_name "AT4G13572"; oId "AT4G13572.1"; nearest_ref "AT4G13572.1"; class_code "="; tss_id "TSS27053"; p_id "P20832";
Chr4	Cufflinks	exon	7888527	7888638	.	+	.	gene_id "XLOC_021879"; transcript_id "TCONS_00045335"; exon_number "5"; gene_name "AT4G13572"; oId "AT4G13572.1"; nearest_ref "AT4G13572.1"; class_code "="; tss_id "TSS27053"; p_id "P20832";
Chr4	Cufflinks	exon	7900374	7901328	.	+	.	gene_id "XLOC_021880"; transcript_id "TCONS_00045336"; exon_number "1"; gene_name "T6G15.130"; oId "AT4G13580.1"; nearest_ref "AT4G13580.1"; class_code "="; tss_id "TSS27054"; p_id "P20833";
Chr4	Cufflinks	exon	7915022	7915190	.	+	.	gene_id "XLOC_021881"; transcript_id "TCONS_00045337"; exon_number "1"; gene_name "MEE57"; oId "AT4G13610.1"; nearest_ref "AT4G13610.1"; class_code "="; tss_id "TSS27055"; p_id "P20834";
Chr4	Cufflinks	exon	7915365	7916239	.	+	.	gene_id "XLOC_021881"; transcript_id "TCONS_00045337"; exon_number "2"; gene_name "MEE57"; oId "AT4G13610.1"; nearest_ref "AT4G13610.1"; class_code "="; tss_id "TSS27055"; p_id "P20834";
Chr4	Cufflinks	exon	7916341	7916408	.	+	.	gene_id "XLOC_021881"; transcript_id "TCONS_00045337"; exon_number "3"; gene_name "MEE57"; oId "AT4G13610.1"; nearest_ref "AT4G13610.1"; class_code "="; tss_id "TSS27055"; p_id "P20834";
Chr4	Cufflinks	exon	7917201	7918704	.	+	.	gene_id "XLOC_021881"; transcript_id "TCONS_00045337"; exon_number "4"; gene_name "MEE57"; oId "AT4G13610.1"; nearest_ref "AT4G13610.1"; class_code "="; tss_id "TSS27055"; p_id "P20834";
Chr4	Cufflinks	exon	7918821	7918985	.	+	.	gene_id "XLOC_021881"; transcript_id "TCONS_00045337"; exon_number "5"; gene_name "MEE57"; oId "AT4G13610.1"; nearest_ref "AT4G13610.1"; class_code "="; tss_id "TSS27055"; p_id "P20834";
Chr4	Cufflinks	exon	7919089	7919272	.	+	.	gene_id "XLOC_021881"; transcript_id "TCONS_00045337"; exon_number "6"; gene_name "MEE57"; oId "AT4G13610.1"; nearest_ref "AT4G13610.1"; class_code "="; tss_id "TSS27055"; p_id "P20834";
Chr4	Cufflinks	exon	7919357	7919468	.	+	.	gene_id "XLOC_021881"; transcript_id "TCONS_00045337"; exon_number "7"; gene_name "MEE57"; oId "AT4G13610.1"; nearest_ref "AT4G13610.1"; class_code "="; tss_id "TSS27055"; p_id "P20834";
Chr4	Cufflinks	exon	7919528	7919708	.	+	.	gene_id "XLOC_021881"; transcript_id "TCONS_00045337"; exon_number "8"; gene_name "MEE57"; oId "AT4G13610.1"; nearest_ref "AT4G13610.1"; class_code "="; tss_id "TSS27055"; p_id "P20834";
Chr4	Cufflinks	exon	7919793	7919990	.	+	.	gene_id "XLOC_021881"; transcript_id "TCONS_00045337"; exon_number "9"; gene_name "MEE57"; oId "AT4G13610.1"; nearest_ref "AT4G13610.1"; class_code "="; tss_id "TSS27055"; p_id "P20834";
Chr4	Cufflinks	exon	7920123	7920401	.	+	.	gene_id "XLOC_021881"; transcript_id "TCONS_00045337"; exon_number "10"; gene_name "MEE57"; oId "AT4G13610.1"; nearest_ref "AT4G13610.1"; class_code "="; tss_id "TSS27055"; p_id "P20834";
Chr4	Cufflinks	exon	7920525	7920653	.	+	.	gene_id "XLOC_021881"; transcript_id "TCONS_00045337"; exon_number "11"; gene_name "MEE57"; oId "AT4G13610.1"; nearest_ref "AT4G13610.1"; class_code "="; tss_id "TSS27055"; p_id "P20834";
Chr4	Cufflinks	exon	7920738	7920953	.	+	.	gene_id "XLOC_021881"; transcript_id "TCONS_00045337"; exon_number "12"; gene_name "MEE57"; oId "AT4G13610.1"; nearest_ref "AT4G13610.1"; class_code "="; tss_id "TSS27055"; p_id "P20834";
Chr4	Cufflinks	exon	7921097	7921231	.	+	.	gene_id "XLOC_021881"; transcript_id "TCONS_00045337"; exon_number "13"; gene_name "MEE57"; oId "AT4G13610.1"; nearest_ref "AT4G13610.1"; class_code "="; tss_id "TSS27055"; p_id "P20834";
Chr4	Cufflinks	exon	7922356	7922657	.	+	.	gene_id "XLOC_021882"; transcript_id "TCONS_00045338"; exon_number "1"; gene_name "AT4G13611"; oId "AT4G13611.1"; nearest_ref "AT4G13611.1"; class_code "="; tss_id "TSS27056";
Chr4	Cufflinks	exon	7924129	7924359	.	+	.	gene_id "XLOC_021883"; transcript_id "TCONS_00051775"; exon_number "1"; gene_name "AT4G13615"; oId "CUFF.2656.1"; nearest_ref "AT4G13615.1"; class_code "j"; tss_id "TSS27057";
Chr4	Cufflinks	exon	7924665	7924806	.	+	.	gene_id "XLOC_021883"; transcript_id "TCONS_00051775"; exon_number "2"; gene_name "AT4G13615"; oId "CUFF.2656.1"; nearest_ref "AT4G13615.1"; class_code "j"; tss_id "TSS27057";
Chr4	Cufflinks	exon	7924951	7924984	.	+	.	gene_id "XLOC_021883"; transcript_id "TCONS_00051775"; exon_number "3"; gene_name "AT4G13615"; oId "CUFF.2656.1"; nearest_ref "AT4G13615.1"; class_code "j"; tss_id "TSS27057";
Chr4	Cufflinks	exon	7924146	7924359	.	+	.	gene_id "XLOC_021883"; transcript_id "TCONS_00045340"; exon_number "1"; gene_name "AT4G13615"; oId "CUFF.2171.1"; nearest_ref "AT4G13615.1"; class_code "="; tss_id "TSS27057"; p_id "P20835";
Chr4	Cufflinks	exon	7924665	7924767	.	+	.	gene_id "XLOC_021883"; transcript_id "TCONS_00045340"; exon_number "2"; gene_name "AT4G13615"; oId "CUFF.2171.1"; nearest_ref "AT4G13615.1"; class_code "="; tss_id "TSS27057"; p_id "P20835";
Chr4	Cufflinks	exon	7924912	7924999	.	+	.	gene_id "XLOC_021883"; transcript_id "TCONS_00045340"; exon_number "3"; gene_name "AT4G13615"; oId "CUFF.2171.1"; nearest_ref "AT4G13615.1"; class_code "="; tss_id "TSS27057"; p_id "P20835";
Chr4	Cufflinks	exon	7924186	7924359	.	+	.	gene_id "XLOC_021883"; transcript_id "TCONS_00045339"; exon_number "1"; gene_name "AT4G13615"; oId "CUFF.5799.2"; nearest_ref "AT4G13615.1"; class_code "j"; tss_id "TSS27057";
Chr4	Cufflinks	exon	7924665	7924767	.	+	.	gene_id "XLOC_021883"; transcript_id "TCONS_00045339"; exon_number "2"; gene_name "AT4G13615"; oId "CUFF.5799.2"; nearest_ref "AT4G13615.1"; class_code "j"; tss_id "TSS27057";
Chr4	Cufflinks	exon	7924914	7925162	.	+	.	gene_id "XLOC_021883"; transcript_id "TCONS_00045339"; exon_number "3"; gene_name "AT4G13615"; oId "CUFF.5799.2"; nearest_ref "AT4G13615.1"; class_code "j"; tss_id "TSS27057";
Chr4	Cufflinks	exon	7932138	7933542	.	+	.	gene_id "XLOC_021884"; transcript_id "TCONS_00045341"; exon_number "1"; gene_name "ERF062"; oId "AT4G13620.1"; nearest_ref "AT4G13620.1"; class_code "="; tss_id "TSS27058"; p_id "P20836";
Chr4	Cufflinks	exon	7946071	7946827	.	+	.	gene_id "XLOC_021885"; transcript_id "TCONS_00045342"; exon_number "1"; gene_name "ATPRR2"; oId "CUFF.5803.1"; nearest_ref "AT4G13660.1"; class_code "e"; tss_id "TSS27059";
Chr4	Cufflinks	exon	7946155	7946630	.	+	.	gene_id "XLOC_021885"; transcript_id "TCONS_00054134"; exon_number "1"; gene_name "PTAC5"; oId "CUFF.2174.2"; nearest_ref "AT4G13670.1"; class_code "j"; tss_id "TSS27059";
Chr4	Cufflinks	exon	7947239	7947479	.	+	.	gene_id "XLOC_021885"; transcript_id "TCONS_00054134"; exon_number "2"; gene_name "PTAC5"; oId "CUFF.2174.2"; nearest_ref "AT4G13670.1"; class_code "j"; tss_id "TSS27059";
Chr4	Cufflinks	exon	7947599	7947802	.	+	.	gene_id "XLOC_021885"; transcript_id "TCONS_00054134"; exon_number "3"; gene_name "PTAC5"; oId "CUFF.2174.2"; nearest_ref "AT4G13670.1"; class_code "j"; tss_id "TSS27059";
Chr4	Cufflinks	exon	7948092	7949245	.	+	.	gene_id "XLOC_021885"; transcript_id "TCONS_00054134"; exon_number "4"; gene_name "PTAC5"; oId "CUFF.2174.2"; nearest_ref "AT4G13670.1"; class_code "j"; tss_id "TSS27059";
Chr4	Cufflinks	exon	7949433	7949525	.	+	.	gene_id "XLOC_021885"; transcript_id "TCONS_00054134"; exon_number "5"; gene_name "PTAC5"; oId "CUFF.2174.2"; nearest_ref "AT4G13670.1"; class_code "j"; tss_id "TSS27059";
Chr4	Cufflinks	exon	7949615	7949727	.	+	.	gene_id "XLOC_021885"; transcript_id "TCONS_00054134"; exon_number "6"; gene_name "PTAC5"; oId "CUFF.2174.2"; nearest_ref "AT4G13670.1"; class_code "j"; tss_id "TSS27059";
Chr4	Cufflinks	exon	7950142	7950591	.	+	.	gene_id "XLOC_021885"; transcript_id "TCONS_00054134"; exon_number "7"; gene_name "PTAC5"; oId "CUFF.2174.2"; nearest_ref "AT4G13670.1"; class_code "j"; tss_id "TSS27059";
Chr4	Cufflinks	exon	7950684	7950972	.	+	.	gene_id "XLOC_021885"; transcript_id "TCONS_00054134"; exon_number "8"; gene_name "PTAC5"; oId "CUFF.2174.2"; nearest_ref "AT4G13670.1"; class_code "j"; tss_id "TSS27059";
Chr4	Cufflinks	exon	7946155	7946630	.	+	.	gene_id "XLOC_021885"; transcript_id "TCONS_00054133"; exon_number "1"; gene_name "PTAC5"; oId "CUFF.2174.1"; nearest_ref "AT4G13670.1"; class_code "j"; tss_id "TSS27059";
Chr4	Cufflinks	exon	7947239	7947479	.	+	.	gene_id "XLOC_021885"; transcript_id "TCONS_00054133"; exon_number "2"; gene_name "PTAC5"; oId "CUFF.2174.1"; nearest_ref "AT4G13670.1"; class_code "j"; tss_id "TSS27059";
Chr4	Cufflinks	exon	7947599	7947802	.	+	.	gene_id "XLOC_021885"; transcript_id "TCONS_00054133"; exon_number "3"; gene_name "PTAC5"; oId "CUFF.2174.1"; nearest_ref "AT4G13670.1"; class_code "j"; tss_id "TSS27059";
Chr4	Cufflinks	exon	7948092	7949524	.	+	.	gene_id "XLOC_021885"; transcript_id "TCONS_00054133"; exon_number "4"; gene_name "PTAC5"; oId "CUFF.2174.1"; nearest_ref "AT4G13670.1"; class_code "j"; tss_id "TSS27059";
Chr4	Cufflinks	exon	7949614	7949728	.	+	.	gene_id "XLOC_021885"; transcript_id "TCONS_00054133"; exon_number "5"; gene_name "PTAC5"; oId "CUFF.2174.1"; nearest_ref "AT4G13670.1"; class_code "j"; tss_id "TSS27059";
Chr4	Cufflinks	exon	7950142	7950388	.	+	.	gene_id "XLOC_021885"; transcript_id "TCONS_00054133"; exon_number "6"; gene_name "PTAC5"; oId "CUFF.2174.1"; nearest_ref "AT4G13670.1"; class_code "j"; tss_id "TSS27059";
Chr4	Cufflinks	exon	7950554	7950972	.	+	.	gene_id "XLOC_021885"; transcript_id "TCONS_00054133"; exon_number "7"; gene_name "PTAC5"; oId "CUFF.2174.1"; nearest_ref "AT4G13670.1"; class_code "j"; tss_id "TSS27059";
Chr4	Cufflinks	exon	7948579	7949216	.	+	.	gene_id "XLOC_021885"; transcript_id "TCONS_00045344"; exon_number "1"; gene_name "PTAC5"; oId "AT4G13670.1"; nearest_ref "AT4G13670.1"; class_code "="; tss_id "TSS27060"; p_id "P20838";
Chr4	Cufflinks	exon	7949429	7949524	.	+	.	gene_id "XLOC_021885"; transcript_id "TCONS_00045344"; exon_number "2"; gene_name "PTAC5"; oId "AT4G13670.1"; nearest_ref "AT4G13670.1"; class_code "="; tss_id "TSS27060"; p_id "P20838";
Chr4	Cufflinks	exon	7949614	7949727	.	+	.	gene_id "XLOC_021885"; transcript_id "TCONS_00045344"; exon_number "3"; gene_name "PTAC5"; oId "AT4G13670.1"; nearest_ref "AT4G13670.1"; class_code "="; tss_id "TSS27060"; p_id "P20838";
Chr4	Cufflinks	exon	7950142	7950388	.	+	.	gene_id "XLOC_021885"; transcript_id "TCONS_00045344"; exon_number "4"; gene_name "PTAC5"; oId "AT4G13670.1"; nearest_ref "AT4G13670.1"; class_code "="; tss_id "TSS27060"; p_id "P20838";
Chr4	Cufflinks	exon	7950554	7950591	.	+	.	gene_id "XLOC_021885"; transcript_id "TCONS_00045344"; exon_number "5"; gene_name "PTAC5"; oId "AT4G13670.1"; nearest_ref "AT4G13670.1"; class_code "="; tss_id "TSS27060"; p_id "P20838";
Chr4	Cufflinks	exon	7950684	7950903	.	+	.	gene_id "XLOC_021885"; transcript_id "TCONS_00045344"; exon_number "6"; gene_name "PTAC5"; oId "AT4G13670.1"; nearest_ref "AT4G13670.1"; class_code "="; tss_id "TSS27060"; p_id "P20838";
Chr4	Cufflinks	exon	7948579	7949524	.	+	.	gene_id "XLOC_021885"; transcript_id "TCONS_00051777"; exon_number "1"; gene_name "PTAC5"; oId "CUFF.2661.2"; nearest_ref "AT4G13670.1"; class_code "j"; tss_id "TSS27060";
Chr4	Cufflinks	exon	7949614	7949727	.	+	.	gene_id "XLOC_021885"; transcript_id "TCONS_00051777"; exon_number "2"; gene_name "PTAC5"; oId "CUFF.2661.2"; nearest_ref "AT4G13670.1"; class_code "j"; tss_id "TSS27060";
Chr4	Cufflinks	exon	7950142	7950388	.	+	.	gene_id "XLOC_021885"; transcript_id "TCONS_00051777"; exon_number "3"; gene_name "PTAC5"; oId "CUFF.2661.2"; nearest_ref "AT4G13670.1"; class_code "j"; tss_id "TSS27060";
Chr4	Cufflinks	exon	7950684	7950910	.	+	.	gene_id "XLOC_021885"; transcript_id "TCONS_00051777"; exon_number "4"; gene_name "PTAC5"; oId "CUFF.2661.2"; nearest_ref "AT4G13670.1"; class_code "j"; tss_id "TSS27060";
Chr4	Cufflinks	exon	7948579	7949241	.	+	.	gene_id "XLOC_021885"; transcript_id "TCONS_00051776"; exon_number "1"; gene_name "PTAC5"; oId "CUFF.2661.1"; nearest_ref "AT4G13670.1"; class_code "j"; tss_id "TSS27060";
Chr4	Cufflinks	exon	7949433	7949524	.	+	.	gene_id "XLOC_021885"; transcript_id "TCONS_00051776"; exon_number "2"; gene_name "PTAC5"; oId "CUFF.2661.1"; nearest_ref "AT4G13670.1"; class_code "j"; tss_id "TSS27060";
Chr4	Cufflinks	exon	7949614	7949727	.	+	.	gene_id "XLOC_021885"; transcript_id "TCONS_00051776"; exon_number "3"; gene_name "PTAC5"; oId "CUFF.2661.1"; nearest_ref "AT4G13670.1"; class_code "j"; tss_id "TSS27060";
Chr4	Cufflinks	exon	7950142	7950591	.	+	.	gene_id "XLOC_021885"; transcript_id "TCONS_00051776"; exon_number "4"; gene_name "PTAC5"; oId "CUFF.2661.1"; nearest_ref "AT4G13670.1"; class_code "j"; tss_id "TSS27060";
Chr4	Cufflinks	exon	7950684	7950910	.	+	.	gene_id "XLOC_021885"; transcript_id "TCONS_00051776"; exon_number "5"; gene_name "PTAC5"; oId "CUFF.2661.1"; nearest_ref "AT4G13670.1"; class_code "j"; tss_id "TSS27060";
Chr4	Cufflinks	exon	7948579	7949524	.	+	.	gene_id "XLOC_021885"; transcript_id "TCONS_00045345"; exon_number "1"; gene_name "PTAC5"; oId "CUFF.5804.2"; nearest_ref "AT4G13670.1"; class_code "j"; tss_id "TSS27060";
Chr4	Cufflinks	exon	7949614	7949727	.	+	.	gene_id "XLOC_021885"; transcript_id "TCONS_00045345"; exon_number "2"; gene_name "PTAC5"; oId "CUFF.5804.2"; nearest_ref "AT4G13670.1"; class_code "j"; tss_id "TSS27060";
Chr4	Cufflinks	exon	7950142	7950389	.	+	.	gene_id "XLOC_021885"; transcript_id "TCONS_00045345"; exon_number "3"; gene_name "PTAC5"; oId "CUFF.5804.2"; nearest_ref "AT4G13670.1"; class_code "j"; tss_id "TSS27060";
Chr4	Cufflinks	exon	7950554	7950591	.	+	.	gene_id "XLOC_021885"; transcript_id "TCONS_00045345"; exon_number "4"; gene_name "PTAC5"; oId "CUFF.5804.2"; nearest_ref "AT4G13670.1"; class_code "j"; tss_id "TSS27060";
Chr4	Cufflinks	exon	7950684	7951065	.	+	.	gene_id "XLOC_021885"; transcript_id "TCONS_00045345"; exon_number "5"; gene_name "PTAC5"; oId "CUFF.5804.2"; nearest_ref "AT4G13670.1"; class_code "j"; tss_id "TSS27060";
Chr4	Cufflinks	exon	7948579	7949216	.	+	.	gene_id "XLOC_021885"; transcript_id "TCONS_00053036"; exon_number "1"; gene_name "PTAC5"; oId "CUFF.407.1"; nearest_ref "AT4G13670.1"; class_code "j"; tss_id "TSS27060";
Chr4	Cufflinks	exon	7949429	7949524	.	+	.	gene_id "XLOC_021885"; transcript_id "TCONS_00053036"; exon_number "2"; gene_name "PTAC5"; oId "CUFF.407.1"; nearest_ref "AT4G13670.1"; class_code "j"; tss_id "TSS27060";
Chr4	Cufflinks	exon	7949614	7949727	.	+	.	gene_id "XLOC_021885"; transcript_id "TCONS_00053036"; exon_number "3"; gene_name "PTAC5"; oId "CUFF.407.1"; nearest_ref "AT4G13670.1"; class_code "j"; tss_id "TSS27060";
Chr4	Cufflinks	exon	7950142	7951067	.	+	.	gene_id "XLOC_021885"; transcript_id "TCONS_00053036"; exon_number "4"; gene_name "PTAC5"; oId "CUFF.407.1"; nearest_ref "AT4G13670.1"; class_code "j"; tss_id "TSS27060";
Chr4	Cufflinks	exon	7962430	7962653	.	+	.	gene_id "XLOC_021886"; transcript_id "TCONS_00051778"; exon_number "1"; gene_name "AT4G13710"; oId "CUFF.2663.2"; nearest_ref "AT4G13710.1"; class_code "j"; tss_id "TSS27061";
Chr4	Cufflinks	exon	7963194	7963250	.	+	.	gene_id "XLOC_021886"; transcript_id "TCONS_00051778"; exon_number "2"; gene_name "AT4G13710"; oId "CUFF.2663.2"; nearest_ref "AT4G13710.1"; class_code "j"; tss_id "TSS27061";
Chr4	Cufflinks	exon	7963727	7963813	.	+	.	gene_id "XLOC_021886"; transcript_id "TCONS_00051778"; exon_number "3"; gene_name "AT4G13710"; oId "CUFF.2663.2"; nearest_ref "AT4G13710.1"; class_code "j"; tss_id "TSS27061";
Chr4	Cufflinks	exon	7964646	7965288	.	+	.	gene_id "XLOC_021886"; transcript_id "TCONS_00051778"; exon_number "4"; gene_name "AT4G13710"; oId "CUFF.2663.2"; nearest_ref "AT4G13710.1"; class_code "j"; tss_id "TSS27061";
Chr4	Cufflinks	exon	7965375	7965478	.	+	.	gene_id "XLOC_021886"; transcript_id "TCONS_00051778"; exon_number "5"; gene_name "AT4G13710"; oId "CUFF.2663.2"; nearest_ref "AT4G13710.1"; class_code "j"; tss_id "TSS27061";
Chr4	Cufflinks	exon	7965564	7966191	.	+	.	gene_id "XLOC_021886"; transcript_id "TCONS_00051778"; exon_number "6"; gene_name "AT4G13710"; oId "CUFF.2663.2"; nearest_ref "AT4G13710.1"; class_code "j"; tss_id "TSS27061";
Chr4	Cufflinks	exon	7962430	7962653	.	+	.	gene_id "XLOC_021886"; transcript_id "TCONS_00045346"; exon_number "1"; gene_name "AT4G13710"; oId "AT4G13710.2"; nearest_ref "AT4G13710.2"; class_code "="; tss_id "TSS27061"; p_id "P20840";
Chr4	Cufflinks	exon	7963194	7963250	.	+	.	gene_id "XLOC_021886"; transcript_id "TCONS_00045346"; exon_number "2"; gene_name "AT4G13710"; oId "AT4G13710.2"; nearest_ref "AT4G13710.2"; class_code "="; tss_id "TSS27061"; p_id "P20840";
Chr4	Cufflinks	exon	7963727	7963813	.	+	.	gene_id "XLOC_021886"; transcript_id "TCONS_00045346"; exon_number "3"; gene_name "AT4G13710"; oId "AT4G13710.2"; nearest_ref "AT4G13710.2"; class_code "="; tss_id "TSS27061"; p_id "P20840";
Chr4	Cufflinks	exon	7964646	7965288	.	+	.	gene_id "XLOC_021886"; transcript_id "TCONS_00045346"; exon_number "4"; gene_name "AT4G13710"; oId "AT4G13710.2"; nearest_ref "AT4G13710.2"; class_code "="; tss_id "TSS27061"; p_id "P20840";
Chr4	Cufflinks	exon	7965375	7965478	.	+	.	gene_id "XLOC_021886"; transcript_id "TCONS_00045346"; exon_number "5"; gene_name "AT4G13710"; oId "AT4G13710.2"; nearest_ref "AT4G13710.2"; class_code "="; tss_id "TSS27061"; p_id "P20840";
Chr4	Cufflinks	exon	7965564	7965702	.	+	.	gene_id "XLOC_021886"; transcript_id "TCONS_00045346"; exon_number "6"; gene_name "AT4G13710"; oId "AT4G13710.2"; nearest_ref "AT4G13710.2"; class_code "="; tss_id "TSS27061"; p_id "P20840";
Chr4	Cufflinks	exon	7965791	7966518	.	+	.	gene_id "XLOC_021886"; transcript_id "TCONS_00045346"; exon_number "7"; gene_name "AT4G13710"; oId "AT4G13710.2"; nearest_ref "AT4G13710.2"; class_code "="; tss_id "TSS27061"; p_id "P20840";
Chr4	Cufflinks	exon	7962432	7962653	.	+	.	gene_id "XLOC_021886"; transcript_id "TCONS_00045347"; exon_number "1"; gene_name "AT4G13710"; oId "AT4G13710.1"; nearest_ref "AT4G13710.1"; class_code "="; tss_id "TSS27061"; p_id "P20839";
Chr4	Cufflinks	exon	7962949	7963005	.	+	.	gene_id "XLOC_021886"; transcript_id "TCONS_00045347"; exon_number "2"; gene_name "AT4G13710"; oId "AT4G13710.1"; nearest_ref "AT4G13710.1"; class_code "="; tss_id "TSS27061"; p_id "P20839";
Chr4	Cufflinks	exon	7963194	7963250	.	+	.	gene_id "XLOC_021886"; transcript_id "TCONS_00045347"; exon_number "3"; gene_name "AT4G13710"; oId "AT4G13710.1"; nearest_ref "AT4G13710.1"; class_code "="; tss_id "TSS27061"; p_id "P20839";
Chr4	Cufflinks	exon	7963727	7963813	.	+	.	gene_id "XLOC_021886"; transcript_id "TCONS_00045347"; exon_number "4"; gene_name "AT4G13710"; oId "AT4G13710.1"; nearest_ref "AT4G13710.1"; class_code "="; tss_id "TSS27061"; p_id "P20839";
Chr4	Cufflinks	exon	7964646	7965288	.	+	.	gene_id "XLOC_021886"; transcript_id "TCONS_00045347"; exon_number "5"; gene_name "AT4G13710"; oId "AT4G13710.1"; nearest_ref "AT4G13710.1"; class_code "="; tss_id "TSS27061"; p_id "P20839";
Chr4	Cufflinks	exon	7965375	7965478	.	+	.	gene_id "XLOC_021886"; transcript_id "TCONS_00045347"; exon_number "6"; gene_name "AT4G13710"; oId "AT4G13710.1"; nearest_ref "AT4G13710.1"; class_code "="; tss_id "TSS27061"; p_id "P20839";
Chr4	Cufflinks	exon	7965564	7965702	.	+	.	gene_id "XLOC_021886"; transcript_id "TCONS_00045347"; exon_number "7"; gene_name "AT4G13710"; oId "AT4G13710.1"; nearest_ref "AT4G13710.1"; class_code "="; tss_id "TSS27061"; p_id "P20839";
Chr4	Cufflinks	exon	7965791	7966461	.	+	.	gene_id "XLOC_021886"; transcript_id "TCONS_00045347"; exon_number "8"; gene_name "AT4G13710"; oId "AT4G13710.1"; nearest_ref "AT4G13710.1"; class_code "="; tss_id "TSS27061"; p_id "P20839";
Chr4	Cufflinks	exon	7970200	7970616	.	+	.	gene_id "XLOC_021887"; transcript_id "TCONS_00045348"; exon_number "1"; gene_name "AT4G13730"; oId "CUFF.5808.1"; nearest_ref "AT4G13730.3"; class_code "j"; tss_id "TSS27062";
Chr4	Cufflinks	exon	7970700	7970792	.	+	.	gene_id "XLOC_021887"; transcript_id "TCONS_00045348"; exon_number "2"; gene_name "AT4G13730"; oId "CUFF.5808.1"; nearest_ref "AT4G13730.3"; class_code "j"; tss_id "TSS27062";
Chr4	Cufflinks	exon	7971110	7971223	.	+	.	gene_id "XLOC_021887"; transcript_id "TCONS_00045348"; exon_number "3"; gene_name "AT4G13730"; oId "CUFF.5808.1"; nearest_ref "AT4G13730.3"; class_code "j"; tss_id "TSS27062";
Chr4	Cufflinks	exon	7971875	7972018	.	+	.	gene_id "XLOC_021887"; transcript_id "TCONS_00045348"; exon_number "4"; gene_name "AT4G13730"; oId "CUFF.5808.1"; nearest_ref "AT4G13730.3"; class_code "j"; tss_id "TSS27062";
Chr4	Cufflinks	exon	7972574	7972672	.	+	.	gene_id "XLOC_021887"; transcript_id "TCONS_00045348"; exon_number "5"; gene_name "AT4G13730"; oId "CUFF.5808.1"; nearest_ref "AT4G13730.3"; class_code "j"; tss_id "TSS27062";
Chr4	Cufflinks	exon	7972775	7972922	.	+	.	gene_id "XLOC_021887"; transcript_id "TCONS_00045348"; exon_number "6"; gene_name "AT4G13730"; oId "CUFF.5808.1"; nearest_ref "AT4G13730.3"; class_code "j"; tss_id "TSS27062";
Chr4	Cufflinks	exon	7970200	7970616	.	+	.	gene_id "XLOC_021887"; transcript_id "TCONS_00053037"; exon_number "1"; gene_name "AT4G13730"; oId "CUFF.123.2"; nearest_ref "AT4G13730.3"; class_code "j"; tss_id "TSS27062";
Chr4	Cufflinks	exon	7970700	7970792	.	+	.	gene_id "XLOC_021887"; transcript_id "TCONS_00053037"; exon_number "2"; gene_name "AT4G13730"; oId "CUFF.123.2"; nearest_ref "AT4G13730.3"; class_code "j"; tss_id "TSS27062";
Chr4	Cufflinks	exon	7971110	7971214	.	+	.	gene_id "XLOC_021887"; transcript_id "TCONS_00053037"; exon_number "3"; gene_name "AT4G13730"; oId "CUFF.123.2"; nearest_ref "AT4G13730.3"; class_code "j"; tss_id "TSS27062";
Chr4	Cufflinks	exon	7971866	7972018	.	+	.	gene_id "XLOC_021887"; transcript_id "TCONS_00053037"; exon_number "4"; gene_name "AT4G13730"; oId "CUFF.123.2"; nearest_ref "AT4G13730.3"; class_code "j"; tss_id "TSS27062";
Chr4	Cufflinks	exon	7972574	7972672	.	+	.	gene_id "XLOC_021887"; transcript_id "TCONS_00053037"; exon_number "5"; gene_name "AT4G13730"; oId "CUFF.123.2"; nearest_ref "AT4G13730.3"; class_code "j"; tss_id "TSS27062";
Chr4	Cufflinks	exon	7972775	7972903	.	+	.	gene_id "XLOC_021887"; transcript_id "TCONS_00053037"; exon_number "6"; gene_name "AT4G13730"; oId "CUFF.123.2"; nearest_ref "AT4G13730.3"; class_code "j"; tss_id "TSS27062";
Chr4	Cufflinks	exon	7973044	7973223	.	+	.	gene_id "XLOC_021887"; transcript_id "TCONS_00053037"; exon_number "7"; gene_name "AT4G13730"; oId "CUFF.123.2"; nearest_ref "AT4G13730.3"; class_code "j"; tss_id "TSS27062";
Chr4	Cufflinks	exon	7973497	7973613	.	+	.	gene_id "XLOC_021887"; transcript_id "TCONS_00053037"; exon_number "8"; gene_name "AT4G13730"; oId "CUFF.123.2"; nearest_ref "AT4G13730.3"; class_code "j"; tss_id "TSS27062";
Chr4	Cufflinks	exon	7973898	7974240	.	+	.	gene_id "XLOC_021887"; transcript_id "TCONS_00053037"; exon_number "9"; gene_name "AT4G13730"; oId "CUFF.123.2"; nearest_ref "AT4G13730.3"; class_code "j"; tss_id "TSS27062";
Chr4	Cufflinks	exon	7970200	7970616	.	+	.	gene_id "XLOC_021887"; transcript_id "TCONS_00045349"; exon_number "1"; gene_name "AT4G13730"; oId "AT4G13730.3"; nearest_ref "AT4G13730.3"; class_code "="; tss_id "TSS27062"; p_id "P20842";
Chr4	Cufflinks	exon	7970700	7970792	.	+	.	gene_id "XLOC_021887"; transcript_id "TCONS_00045349"; exon_number "2"; gene_name "AT4G13730"; oId "AT4G13730.3"; nearest_ref "AT4G13730.3"; class_code "="; tss_id "TSS27062"; p_id "P20842";
Chr4	Cufflinks	exon	7971110	7971214	.	+	.	gene_id "XLOC_021887"; transcript_id "TCONS_00045349"; exon_number "3"; gene_name "AT4G13730"; oId "AT4G13730.3"; nearest_ref "AT4G13730.3"; class_code "="; tss_id "TSS27062"; p_id "P20842";
Chr4	Cufflinks	exon	7971899	7972018	.	+	.	gene_id "XLOC_021887"; transcript_id "TCONS_00045349"; exon_number "4"; gene_name "AT4G13730"; oId "AT4G13730.3"; nearest_ref "AT4G13730.3"; class_code "="; tss_id "TSS27062"; p_id "P20842";
Chr4	Cufflinks	exon	7972574	7972672	.	+	.	gene_id "XLOC_021887"; transcript_id "TCONS_00045349"; exon_number "5"; gene_name "AT4G13730"; oId "AT4G13730.3"; nearest_ref "AT4G13730.3"; class_code "="; tss_id "TSS27062"; p_id "P20842";
Chr4	Cufflinks	exon	7972775	7972903	.	+	.	gene_id "XLOC_021887"; transcript_id "TCONS_00045349"; exon_number "6"; gene_name "AT4G13730"; oId "AT4G13730.3"; nearest_ref "AT4G13730.3"; class_code "="; tss_id "TSS27062"; p_id "P20842";
Chr4	Cufflinks	exon	7973044	7973223	.	+	.	gene_id "XLOC_021887"; transcript_id "TCONS_00045349"; exon_number "7"; gene_name "AT4G13730"; oId "AT4G13730.3"; nearest_ref "AT4G13730.3"; class_code "="; tss_id "TSS27062"; p_id "P20842";
Chr4	Cufflinks	exon	7973497	7973613	.	+	.	gene_id "XLOC_021887"; transcript_id "TCONS_00045349"; exon_number "8"; gene_name "AT4G13730"; oId "AT4G13730.3"; nearest_ref "AT4G13730.3"; class_code "="; tss_id "TSS27062"; p_id "P20842";
Chr4	Cufflinks	exon	7973900	7974241	.	+	.	gene_id "XLOC_021887"; transcript_id "TCONS_00045349"; exon_number "9"; gene_name "AT4G13730"; oId "AT4G13730.3"; nearest_ref "AT4G13730.3"; class_code "="; tss_id "TSS27062"; p_id "P20842";
Chr4	Cufflinks	exon	7970274	7970616	.	+	.	gene_id "XLOC_021887"; transcript_id "TCONS_00045351"; exon_number "1"; gene_name "AT4G13730"; oId "AT4G13730.2"; nearest_ref "AT4G13730.2"; class_code "="; tss_id "TSS27062"; p_id "P20841";
Chr4	Cufflinks	exon	7970700	7970792	.	+	.	gene_id "XLOC_021887"; transcript_id "TCONS_00045351"; exon_number "2"; gene_name "AT4G13730"; oId "AT4G13730.2"; nearest_ref "AT4G13730.2"; class_code "="; tss_id "TSS27062"; p_id "P20841";
Chr4	Cufflinks	exon	7971110	7971214	.	+	.	gene_id "XLOC_021887"; transcript_id "TCONS_00045351"; exon_number "3"; gene_name "AT4G13730"; oId "AT4G13730.2"; nearest_ref "AT4G13730.2"; class_code "="; tss_id "TSS27062"; p_id "P20841";
Chr4	Cufflinks	exon	7971866	7972018	.	+	.	gene_id "XLOC_021887"; transcript_id "TCONS_00045351"; exon_number "4"; gene_name "AT4G13730"; oId "AT4G13730.2"; nearest_ref "AT4G13730.2"; class_code "="; tss_id "TSS27062"; p_id "P20841";
Chr4	Cufflinks	exon	7972574	7972672	.	+	.	gene_id "XLOC_021887"; transcript_id "TCONS_00045351"; exon_number "5"; gene_name "AT4G13730"; oId "AT4G13730.2"; nearest_ref "AT4G13730.2"; class_code "="; tss_id "TSS27062"; p_id "P20841";
Chr4	Cufflinks	exon	7972775	7972903	.	+	.	gene_id "XLOC_021887"; transcript_id "TCONS_00045351"; exon_number "6"; gene_name "AT4G13730"; oId "AT4G13730.2"; nearest_ref "AT4G13730.2"; class_code "="; tss_id "TSS27062"; p_id "P20841";
Chr4	Cufflinks	exon	7973044	7973223	.	+	.	gene_id "XLOC_021887"; transcript_id "TCONS_00045351"; exon_number "7"; gene_name "AT4G13730"; oId "AT4G13730.2"; nearest_ref "AT4G13730.2"; class_code "="; tss_id "TSS27062"; p_id "P20841";
Chr4	Cufflinks	exon	7973497	7973644	.	+	.	gene_id "XLOC_021887"; transcript_id "TCONS_00045351"; exon_number "8"; gene_name "AT4G13730"; oId "AT4G13730.2"; nearest_ref "AT4G13730.2"; class_code "="; tss_id "TSS27062"; p_id "P20841";
Chr4	Cufflinks	exon	7973900	7974248	.	+	.	gene_id "XLOC_021887"; transcript_id "TCONS_00045351"; exon_number "9"; gene_name "AT4G13730"; oId "AT4G13730.2"; nearest_ref "AT4G13730.2"; class_code "="; tss_id "TSS27062"; p_id "P20841";
Chr4	Cufflinks	exon	7970274	7970616	.	+	.	gene_id "XLOC_021887"; transcript_id "TCONS_00045350"; exon_number "1"; gene_name "AT4G13730"; oId "AT4G13730.1"; nearest_ref "AT4G13730.1"; class_code "="; tss_id "TSS27062"; p_id "P20843";
Chr4	Cufflinks	exon	7970700	7970792	.	+	.	gene_id "XLOC_021887"; transcript_id "TCONS_00045350"; exon_number "2"; gene_name "AT4G13730"; oId "AT4G13730.1"; nearest_ref "AT4G13730.1"; class_code "="; tss_id "TSS27062"; p_id "P20843";
Chr4	Cufflinks	exon	7971110	7971214	.	+	.	gene_id "XLOC_021887"; transcript_id "TCONS_00045350"; exon_number "3"; gene_name "AT4G13730"; oId "AT4G13730.1"; nearest_ref "AT4G13730.1"; class_code "="; tss_id "TSS27062"; p_id "P20843";
Chr4	Cufflinks	exon	7971866	7972018	.	+	.	gene_id "XLOC_021887"; transcript_id "TCONS_00045350"; exon_number "4"; gene_name "AT4G13730"; oId "AT4G13730.1"; nearest_ref "AT4G13730.1"; class_code "="; tss_id "TSS27062"; p_id "P20843";
Chr4	Cufflinks	exon	7972574	7972672	.	+	.	gene_id "XLOC_021887"; transcript_id "TCONS_00045350"; exon_number "5"; gene_name "AT4G13730"; oId "AT4G13730.1"; nearest_ref "AT4G13730.1"; class_code "="; tss_id "TSS27062"; p_id "P20843";
Chr4	Cufflinks	exon	7972775	7972903	.	+	.	gene_id "XLOC_021887"; transcript_id "TCONS_00045350"; exon_number "6"; gene_name "AT4G13730"; oId "AT4G13730.1"; nearest_ref "AT4G13730.1"; class_code "="; tss_id "TSS27062"; p_id "P20843";
Chr4	Cufflinks	exon	7973044	7973223	.	+	.	gene_id "XLOC_021887"; transcript_id "TCONS_00045350"; exon_number "7"; gene_name "AT4G13730"; oId "AT4G13730.1"; nearest_ref "AT4G13730.1"; class_code "="; tss_id "TSS27062"; p_id "P20843";
Chr4	Cufflinks	exon	7973497	7973613	.	+	.	gene_id "XLOC_021887"; transcript_id "TCONS_00045350"; exon_number "8"; gene_name "AT4G13730"; oId "AT4G13730.1"; nearest_ref "AT4G13730.1"; class_code "="; tss_id "TSS27062"; p_id "P20843";
Chr4	Cufflinks	exon	7973900	7974248	.	+	.	gene_id "XLOC_021887"; transcript_id "TCONS_00045350"; exon_number "9"; gene_name "AT4G13730"; oId "AT4G13730.1"; nearest_ref "AT4G13730.1"; class_code "="; tss_id "TSS27062"; p_id "P20843";
Chr4	Cufflinks	exon	7974931	7975965	.	+	.	gene_id "XLOC_021888"; transcript_id "TCONS_00045353"; exon_number "1"; gene_name "NOV"; oId "CUFF.5809.1"; nearest_ref "AT4G13750.1"; class_code "j"; tss_id "TSS27063";
Chr4	Cufflinks	exon	7976057	7976394	.	+	.	gene_id "XLOC_021888"; transcript_id "TCONS_00045353"; exon_number "2"; gene_name "NOV"; oId "CUFF.5809.1"; nearest_ref "AT4G13750.1"; class_code "j"; tss_id "TSS27063";
Chr4	Cufflinks	exon	7976545	7977103	.	+	.	gene_id "XLOC_021888"; transcript_id "TCONS_00045353"; exon_number "3"; gene_name "NOV"; oId "CUFF.5809.1"; nearest_ref "AT4G13750.1"; class_code "j"; tss_id "TSS27063";
Chr4	Cufflinks	exon	7977219	7977332	.	+	.	gene_id "XLOC_021888"; transcript_id "TCONS_00045353"; exon_number "4"; gene_name "NOV"; oId "CUFF.5809.1"; nearest_ref "AT4G13750.1"; class_code "j"; tss_id "TSS27063";
Chr4	Cufflinks	exon	7978963	7979128	.	+	.	gene_id "XLOC_021888"; transcript_id "TCONS_00045353"; exon_number "5"; gene_name "NOV"; oId "CUFF.5809.1"; nearest_ref "AT4G13750.1"; class_code "j"; tss_id "TSS27063";
Chr4	Cufflinks	exon	7979401	7981082	.	+	.	gene_id "XLOC_021888"; transcript_id "TCONS_00045353"; exon_number "6"; gene_name "NOV"; oId "CUFF.5809.1"; nearest_ref "AT4G13750.1"; class_code "j"; tss_id "TSS27063";
Chr4	Cufflinks	exon	7981458	7981667	.	+	.	gene_id "XLOC_021888"; transcript_id "TCONS_00045353"; exon_number "7"; gene_name "NOV"; oId "CUFF.5809.1"; nearest_ref "AT4G13750.1"; class_code "j"; tss_id "TSS27063";
Chr4	Cufflinks	exon	7981878	7984118	.	+	.	gene_id "XLOC_021888"; transcript_id "TCONS_00045353"; exon_number "8"; gene_name "NOV"; oId "CUFF.5809.1"; nearest_ref "AT4G13750.1"; class_code "j"; tss_id "TSS27063";
Chr4	Cufflinks	exon	7984401	7984513	.	+	.	gene_id "XLOC_021888"; transcript_id "TCONS_00045353"; exon_number "9"; gene_name "NOV"; oId "CUFF.5809.1"; nearest_ref "AT4G13750.1"; class_code "j"; tss_id "TSS27063";
Chr4	Cufflinks	exon	7984986	7985382	.	+	.	gene_id "XLOC_021888"; transcript_id "TCONS_00045353"; exon_number "10"; gene_name "NOV"; oId "CUFF.5809.1"; nearest_ref "AT4G13750.1"; class_code "j"; tss_id "TSS27063";
Chr4	Cufflinks	exon	7985469	7985783	.	+	.	gene_id "XLOC_021888"; transcript_id "TCONS_00045353"; exon_number "11"; gene_name "NOV"; oId "CUFF.5809.1"; nearest_ref "AT4G13750.1"; class_code "j"; tss_id "TSS27063";
Chr4	Cufflinks	exon	7986078	7986335	.	+	.	gene_id "XLOC_021888"; transcript_id "TCONS_00045353"; exon_number "12"; gene_name "NOV"; oId "CUFF.5809.1"; nearest_ref "AT4G13750.1"; class_code "j"; tss_id "TSS27063";
Chr4	Cufflinks	exon	7986542	7987693	.	+	.	gene_id "XLOC_021888"; transcript_id "TCONS_00045353"; exon_number "13"; gene_name "NOV"; oId "CUFF.5809.1"; nearest_ref "AT4G13750.1"; class_code "j"; tss_id "TSS27063";
Chr4	Cufflinks	exon	7974961	7975970	.	+	.	gene_id "XLOC_021888"; transcript_id "TCONS_00051779"; exon_number "1"; gene_name "NOV"; oId "CUFF.2658.1"; nearest_ref "AT4G13750.1"; class_code "j"; tss_id "TSS27063";
Chr4	Cufflinks	exon	7976057	7976394	.	+	.	gene_id "XLOC_021888"; transcript_id "TCONS_00051779"; exon_number "2"; gene_name "NOV"; oId "CUFF.2658.1"; nearest_ref "AT4G13750.1"; class_code "j"; tss_id "TSS27063";
Chr4	Cufflinks	exon	7976545	7977103	.	+	.	gene_id "XLOC_021888"; transcript_id "TCONS_00051779"; exon_number "3"; gene_name "NOV"; oId "CUFF.2658.1"; nearest_ref "AT4G13750.1"; class_code "j"; tss_id "TSS27063";
Chr4	Cufflinks	exon	7977219	7977332	.	+	.	gene_id "XLOC_021888"; transcript_id "TCONS_00051779"; exon_number "4"; gene_name "NOV"; oId "CUFF.2658.1"; nearest_ref "AT4G13750.1"; class_code "j"; tss_id "TSS27063";
Chr4	Cufflinks	exon	7978963	7979128	.	+	.	gene_id "XLOC_021888"; transcript_id "TCONS_00051779"; exon_number "5"; gene_name "NOV"; oId "CUFF.2658.1"; nearest_ref "AT4G13750.1"; class_code "j"; tss_id "TSS27063";
Chr4	Cufflinks	exon	7979401	7981082	.	+	.	gene_id "XLOC_021888"; transcript_id "TCONS_00051779"; exon_number "6"; gene_name "NOV"; oId "CUFF.2658.1"; nearest_ref "AT4G13750.1"; class_code "j"; tss_id "TSS27063";
Chr4	Cufflinks	exon	7981458	7981667	.	+	.	gene_id "XLOC_021888"; transcript_id "TCONS_00051779"; exon_number "7"; gene_name "NOV"; oId "CUFF.2658.1"; nearest_ref "AT4G13750.1"; class_code "j"; tss_id "TSS27063";
Chr4	Cufflinks	exon	7981878	7984119	.	+	.	gene_id "XLOC_021888"; transcript_id "TCONS_00051779"; exon_number "8"; gene_name "NOV"; oId "CUFF.2658.1"; nearest_ref "AT4G13750.1"; class_code "j"; tss_id "TSS27063";
Chr4	Cufflinks	exon	7984402	7984513	.	+	.	gene_id "XLOC_021888"; transcript_id "TCONS_00051779"; exon_number "9"; gene_name "NOV"; oId "CUFF.2658.1"; nearest_ref "AT4G13750.1"; class_code "j"; tss_id "TSS27063";
Chr4	Cufflinks	exon	7984986	7985382	.	+	.	gene_id "XLOC_021888"; transcript_id "TCONS_00051779"; exon_number "10"; gene_name "NOV"; oId "CUFF.2658.1"; nearest_ref "AT4G13750.1"; class_code "j"; tss_id "TSS27063";
Chr4	Cufflinks	exon	7985469	7985783	.	+	.	gene_id "XLOC_021888"; transcript_id "TCONS_00051779"; exon_number "11"; gene_name "NOV"; oId "CUFF.2658.1"; nearest_ref "AT4G13750.1"; class_code "j"; tss_id "TSS27063";
Chr4	Cufflinks	exon	7986078	7986335	.	+	.	gene_id "XLOC_021888"; transcript_id "TCONS_00051779"; exon_number "12"; gene_name "NOV"; oId "CUFF.2658.1"; nearest_ref "AT4G13750.1"; class_code "j"; tss_id "TSS27063";
Chr4	Cufflinks	exon	7986542	7987699	.	+	.	gene_id "XLOC_021888"; transcript_id "TCONS_00051779"; exon_number "13"; gene_name "NOV"; oId "CUFF.2658.1"; nearest_ref "AT4G13750.1"; class_code "j"; tss_id "TSS27063";
Chr4	Cufflinks	exon	7975132	7975970	.	+	.	gene_id "XLOC_021888"; transcript_id "TCONS_00045352"; exon_number "1"; gene_name "NOV"; oId "CUFF.124.1"; nearest_ref "AT4G13750.1"; class_code "j"; tss_id "TSS27064";
Chr4	Cufflinks	exon	7976057	7976394	.	+	.	gene_id "XLOC_021888"; transcript_id "TCONS_00045352"; exon_number "2"; gene_name "NOV"; oId "CUFF.124.1"; nearest_ref "AT4G13750.1"; class_code "j"; tss_id "TSS27064";
Chr4	Cufflinks	exon	7976545	7977103	.	+	.	gene_id "XLOC_021888"; transcript_id "TCONS_00045352"; exon_number "3"; gene_name "NOV"; oId "CUFF.124.1"; nearest_ref "AT4G13750.1"; class_code "j"; tss_id "TSS27064";
Chr4	Cufflinks	exon	7977219	7978368	.	+	.	gene_id "XLOC_021888"; transcript_id "TCONS_00045352"; exon_number "4"; gene_name "NOV"; oId "CUFF.124.1"; nearest_ref "AT4G13750.1"; class_code "j"; tss_id "TSS27064";
Chr4	Cufflinks	exon	7975132	7975970	.	+	.	gene_id "XLOC_021888"; transcript_id "TCONS_00053038"; exon_number "1"; gene_name "NOV"; oId "CUFF.124.2"; nearest_ref "AT4G13750.1"; class_code "j"; tss_id "TSS27064";
Chr4	Cufflinks	exon	7976057	7976394	.	+	.	gene_id "XLOC_021888"; transcript_id "TCONS_00053038"; exon_number "2"; gene_name "NOV"; oId "CUFF.124.2"; nearest_ref "AT4G13750.1"; class_code "j"; tss_id "TSS27064";
Chr4	Cufflinks	exon	7976545	7977103	.	+	.	gene_id "XLOC_021888"; transcript_id "TCONS_00053038"; exon_number "3"; gene_name "NOV"; oId "CUFF.124.2"; nearest_ref "AT4G13750.1"; class_code "j"; tss_id "TSS27064";
Chr4	Cufflinks	exon	7977219	7977332	.	+	.	gene_id "XLOC_021888"; transcript_id "TCONS_00053038"; exon_number "4"; gene_name "NOV"; oId "CUFF.124.2"; nearest_ref "AT4G13750.1"; class_code "j"; tss_id "TSS27064";
Chr4	Cufflinks	exon	7978963	7979128	.	+	.	gene_id "XLOC_021888"; transcript_id "TCONS_00053038"; exon_number "5"; gene_name "NOV"; oId "CUFF.124.2"; nearest_ref "AT4G13750.1"; class_code "j"; tss_id "TSS27064";
Chr4	Cufflinks	exon	7979401	7981082	.	+	.	gene_id "XLOC_021888"; transcript_id "TCONS_00053038"; exon_number "6"; gene_name "NOV"; oId "CUFF.124.2"; nearest_ref "AT4G13750.1"; class_code "j"; tss_id "TSS27064";
Chr4	Cufflinks	exon	7981458	7981667	.	+	.	gene_id "XLOC_021888"; transcript_id "TCONS_00053038"; exon_number "7"; gene_name "NOV"; oId "CUFF.124.2"; nearest_ref "AT4G13750.1"; class_code "j"; tss_id "TSS27064";
Chr4	Cufflinks	exon	7981878	7984118	.	+	.	gene_id "XLOC_021888"; transcript_id "TCONS_00053038"; exon_number "8"; gene_name "NOV"; oId "CUFF.124.2"; nearest_ref "AT4G13750.1"; class_code "j"; tss_id "TSS27064";
Chr4	Cufflinks	exon	7984401	7984515	.	+	.	gene_id "XLOC_021888"; transcript_id "TCONS_00053038"; exon_number "9"; gene_name "NOV"; oId "CUFF.124.2"; nearest_ref "AT4G13750.1"; class_code "j"; tss_id "TSS27064";
Chr4	Cufflinks	exon	7984988	7985382	.	+	.	gene_id "XLOC_021888"; transcript_id "TCONS_00053038"; exon_number "10"; gene_name "NOV"; oId "CUFF.124.2"; nearest_ref "AT4G13750.1"; class_code "j"; tss_id "TSS27064";
Chr4	Cufflinks	exon	7985469	7985804	.	+	.	gene_id "XLOC_021888"; transcript_id "TCONS_00053038"; exon_number "11"; gene_name "NOV"; oId "CUFF.124.2"; nearest_ref "AT4G13750.1"; class_code "j"; tss_id "TSS27064";
Chr4	Cufflinks	exon	7986099	7986335	.	+	.	gene_id "XLOC_021888"; transcript_id "TCONS_00053038"; exon_number "12"; gene_name "NOV"; oId "CUFF.124.2"; nearest_ref "AT4G13750.1"; class_code "j"; tss_id "TSS27064";
Chr4	Cufflinks	exon	7986542	7987689	.	+	.	gene_id "XLOC_021888"; transcript_id "TCONS_00053038"; exon_number "13"; gene_name "NOV"; oId "CUFF.124.2"; nearest_ref "AT4G13750.1"; class_code "j"; tss_id "TSS27064";
Chr4	Cufflinks	exon	7975191	7975970	.	+	.	gene_id "XLOC_021888"; transcript_id "TCONS_00045354"; exon_number "1"; gene_name "NOV"; oId "AT4G13750.1"; nearest_ref "AT4G13750.1"; class_code "="; tss_id "TSS27064"; p_id "P20844";
Chr4	Cufflinks	exon	7976057	7976394	.	+	.	gene_id "XLOC_021888"; transcript_id "TCONS_00045354"; exon_number "2"; gene_name "NOV"; oId "AT4G13750.1"; nearest_ref "AT4G13750.1"; class_code "="; tss_id "TSS27064"; p_id "P20844";
Chr4	Cufflinks	exon	7976545	7977103	.	+	.	gene_id "XLOC_021888"; transcript_id "TCONS_00045354"; exon_number "3"; gene_name "NOV"; oId "AT4G13750.1"; nearest_ref "AT4G13750.1"; class_code "="; tss_id "TSS27064"; p_id "P20844";
Chr4	Cufflinks	exon	7977219	7977332	.	+	.	gene_id "XLOC_021888"; transcript_id "TCONS_00045354"; exon_number "4"; gene_name "NOV"; oId "AT4G13750.1"; nearest_ref "AT4G13750.1"; class_code "="; tss_id "TSS27064"; p_id "P20844";
Chr4	Cufflinks	exon	7978963	7979128	.	+	.	gene_id "XLOC_021888"; transcript_id "TCONS_00045354"; exon_number "5"; gene_name "NOV"; oId "AT4G13750.1"; nearest_ref "AT4G13750.1"; class_code "="; tss_id "TSS27064"; p_id "P20844";
Chr4	Cufflinks	exon	7979401	7981082	.	+	.	gene_id "XLOC_021888"; transcript_id "TCONS_00045354"; exon_number "6"; gene_name "NOV"; oId "AT4G13750.1"; nearest_ref "AT4G13750.1"; class_code "="; tss_id "TSS27064"; p_id "P20844";
Chr4	Cufflinks	exon	7981458	7981667	.	+	.	gene_id "XLOC_021888"; transcript_id "TCONS_00045354"; exon_number "7"; gene_name "NOV"; oId "AT4G13750.1"; nearest_ref "AT4G13750.1"; class_code "="; tss_id "TSS27064"; p_id "P20844";
Chr4	Cufflinks	exon	7981878	7984118	.	+	.	gene_id "XLOC_021888"; transcript_id "TCONS_00045354"; exon_number "8"; gene_name "NOV"; oId "AT4G13750.1"; nearest_ref "AT4G13750.1"; class_code "="; tss_id "TSS27064"; p_id "P20844";
Chr4	Cufflinks	exon	7984401	7984513	.	+	.	gene_id "XLOC_021888"; transcript_id "TCONS_00045354"; exon_number "9"; gene_name "NOV"; oId "AT4G13750.1"; nearest_ref "AT4G13750.1"; class_code "="; tss_id "TSS27064"; p_id "P20844";
Chr4	Cufflinks	exon	7984986	7985382	.	+	.	gene_id "XLOC_021888"; transcript_id "TCONS_00045354"; exon_number "10"; gene_name "NOV"; oId "AT4G13750.1"; nearest_ref "AT4G13750.1"; class_code "="; tss_id "TSS27064"; p_id "P20844";
Chr4	Cufflinks	exon	7985469	7985783	.	+	.	gene_id "XLOC_021888"; transcript_id "TCONS_00045354"; exon_number "11"; gene_name "NOV"; oId "AT4G13750.1"; nearest_ref "AT4G13750.1"; class_code "="; tss_id "TSS27064"; p_id "P20844";
Chr4	Cufflinks	exon	7986078	7986335	.	+	.	gene_id "XLOC_021888"; transcript_id "TCONS_00045354"; exon_number "12"; gene_name "NOV"; oId "AT4G13750.1"; nearest_ref "AT4G13750.1"; class_code "="; tss_id "TSS27064"; p_id "P20844";
Chr4	Cufflinks	exon	7986542	7987620	.	+	.	gene_id "XLOC_021888"; transcript_id "TCONS_00045354"; exon_number "13"; gene_name "NOV"; oId "AT4G13750.1"; nearest_ref "AT4G13750.1"; class_code "="; tss_id "TSS27064"; p_id "P20844";
Chr4	Cufflinks	exon	7988058	7988201	.	+	.	gene_id "XLOC_021889"; transcript_id "TCONS_00045355"; exon_number "1"; gene_name "AT4G13760"; oId "AT4G13760.1"; nearest_ref "AT4G13760.1"; class_code "="; tss_id "TSS27065"; p_id "P20845";
Chr4	Cufflinks	exon	7988305	7988616	.	+	.	gene_id "XLOC_021889"; transcript_id "TCONS_00045355"; exon_number "2"; gene_name "AT4G13760"; oId "AT4G13760.1"; nearest_ref "AT4G13760.1"; class_code "="; tss_id "TSS27065"; p_id "P20845";
Chr4	Cufflinks	exon	7988800	7989324	.	+	.	gene_id "XLOC_021889"; transcript_id "TCONS_00045355"; exon_number "3"; gene_name "AT4G13760"; oId "AT4G13760.1"; nearest_ref "AT4G13760.1"; class_code "="; tss_id "TSS27065"; p_id "P20845";
Chr4	Cufflinks	exon	7989415	7989648	.	+	.	gene_id "XLOC_021889"; transcript_id "TCONS_00045355"; exon_number "4"; gene_name "AT4G13760"; oId "AT4G13760.1"; nearest_ref "AT4G13760.1"; class_code "="; tss_id "TSS27065"; p_id "P20845";
Chr4	Cufflinks	exon	8011424	8012163	.	+	.	gene_id "XLOC_021890"; transcript_id "TCONS_00045356"; exon_number "1"; gene_name "J20"; oId "AT4G13830.1"; nearest_ref "AT4G13830.1"; class_code "="; tss_id "TSS27066"; p_id "P20846";
Chr4	Cufflinks	exon	8011424	8011970	.	+	.	gene_id "XLOC_021890"; transcript_id "TCONS_00045357"; exon_number "1"; gene_name "J20"; oId "AT4G13830.2"; nearest_ref "AT4G13830.2"; class_code "="; tss_id "TSS27066"; p_id "P20847";
Chr4	Cufflinks	exon	8012437	8012780	.	+	.	gene_id "XLOC_021890"; transcript_id "TCONS_00045357"; exon_number "2"; gene_name "J20"; oId "AT4G13830.2"; nearest_ref "AT4G13830.2"; class_code "="; tss_id "TSS27066"; p_id "P20847";
Chr4	Cufflinks	exon	8020951	8021019	.	+	.	gene_id "XLOC_021891"; transcript_id "TCONS_00045360"; exon_number "1"; gene_name "ATGRP2"; oId "AT4G13850.4"; nearest_ref "AT4G13850.4"; class_code "="; tss_id "TSS27067"; p_id "P20849";
Chr4	Cufflinks	exon	8021313	8021434	.	+	.	gene_id "XLOC_021891"; transcript_id "TCONS_00045360"; exon_number "2"; gene_name "ATGRP2"; oId "AT4G13850.4"; nearest_ref "AT4G13850.4"; class_code "="; tss_id "TSS27067"; p_id "P20849";
Chr4	Cufflinks	exon	8021532	8021600	.	+	.	gene_id "XLOC_021891"; transcript_id "TCONS_00045360"; exon_number "3"; gene_name "ATGRP2"; oId "AT4G13850.4"; nearest_ref "AT4G13850.4"; class_code "="; tss_id "TSS27067"; p_id "P20849";
Chr4	Cufflinks	exon	8021683	8021789	.	+	.	gene_id "XLOC_021891"; transcript_id "TCONS_00045360"; exon_number "4"; gene_name "ATGRP2"; oId "AT4G13850.4"; nearest_ref "AT4G13850.4"; class_code "="; tss_id "TSS27067"; p_id "P20849";
Chr4	Cufflinks	exon	8021886	8021934	.	+	.	gene_id "XLOC_021891"; transcript_id "TCONS_00045360"; exon_number "5"; gene_name "ATGRP2"; oId "AT4G13850.4"; nearest_ref "AT4G13850.4"; class_code "="; tss_id "TSS27067"; p_id "P20849";
Chr4	Cufflinks	exon	8022022	8022221	.	+	.	gene_id "XLOC_021891"; transcript_id "TCONS_00045360"; exon_number "6"; gene_name "ATGRP2"; oId "AT4G13850.4"; nearest_ref "AT4G13850.4"; class_code "="; tss_id "TSS27067"; p_id "P20849";
Chr4	Cufflinks	exon	8020951	8021019	.	+	.	gene_id "XLOC_021891"; transcript_id "TCONS_00045359"; exon_number "1"; gene_name "ATGRP2"; oId "AT4G13850.3"; nearest_ref "AT4G13850.3"; class_code "="; tss_id "TSS27067"; p_id "P20848";
Chr4	Cufflinks	exon	8021313	8021434	.	+	.	gene_id "XLOC_021891"; transcript_id "TCONS_00045359"; exon_number "2"; gene_name "ATGRP2"; oId "AT4G13850.3"; nearest_ref "AT4G13850.3"; class_code "="; tss_id "TSS27067"; p_id "P20848";
Chr4	Cufflinks	exon	8021532	8021600	.	+	.	gene_id "XLOC_021891"; transcript_id "TCONS_00045359"; exon_number "3"; gene_name "ATGRP2"; oId "AT4G13850.3"; nearest_ref "AT4G13850.3"; class_code "="; tss_id "TSS27067"; p_id "P20848";
Chr4	Cufflinks	exon	8021683	8021789	.	+	.	gene_id "XLOC_021891"; transcript_id "TCONS_00045359"; exon_number "4"; gene_name "ATGRP2"; oId "AT4G13850.3"; nearest_ref "AT4G13850.3"; class_code "="; tss_id "TSS27067"; p_id "P20848";
Chr4	Cufflinks	exon	8021886	8021973	.	+	.	gene_id "XLOC_021891"; transcript_id "TCONS_00045359"; exon_number "5"; gene_name "ATGRP2"; oId "AT4G13850.3"; nearest_ref "AT4G13850.3"; class_code "="; tss_id "TSS27067"; p_id "P20848";
Chr4	Cufflinks	exon	8022016	8022221	.	+	.	gene_id "XLOC_021891"; transcript_id "TCONS_00045359"; exon_number "6"; gene_name "ATGRP2"; oId "AT4G13850.3"; nearest_ref "AT4G13850.3"; class_code "="; tss_id "TSS27067"; p_id "P20848";
Chr4	Cufflinks	exon	8020951	8021019	.	+	.	gene_id "XLOC_021891"; transcript_id "TCONS_00045358"; exon_number "1"; gene_name "ATGRP2"; oId "AT4G13850.2"; nearest_ref "AT4G13850.2"; class_code "="; tss_id "TSS27067"; p_id "P20850";
Chr4	Cufflinks	exon	8021313	8021434	.	+	.	gene_id "XLOC_021891"; transcript_id "TCONS_00045358"; exon_number "2"; gene_name "ATGRP2"; oId "AT4G13850.2"; nearest_ref "AT4G13850.2"; class_code "="; tss_id "TSS27067"; p_id "P20850";
Chr4	Cufflinks	exon	8021532	8021600	.	+	.	gene_id "XLOC_021891"; transcript_id "TCONS_00045358"; exon_number "3"; gene_name "ATGRP2"; oId "AT4G13850.2"; nearest_ref "AT4G13850.2"; class_code "="; tss_id "TSS27067"; p_id "P20850";
Chr4	Cufflinks	exon	8021683	8021789	.	+	.	gene_id "XLOC_021891"; transcript_id "TCONS_00045358"; exon_number "4"; gene_name "ATGRP2"; oId "AT4G13850.2"; nearest_ref "AT4G13850.2"; class_code "="; tss_id "TSS27067"; p_id "P20850";
Chr4	Cufflinks	exon	8021886	8021970	.	+	.	gene_id "XLOC_021891"; transcript_id "TCONS_00045358"; exon_number "5"; gene_name "ATGRP2"; oId "AT4G13850.2"; nearest_ref "AT4G13850.2"; class_code "="; tss_id "TSS27067"; p_id "P20850";
Chr4	Cufflinks	exon	8021986	8022221	.	+	.	gene_id "XLOC_021891"; transcript_id "TCONS_00045358"; exon_number "6"; gene_name "ATGRP2"; oId "AT4G13850.2"; nearest_ref "AT4G13850.2"; class_code "="; tss_id "TSS27067"; p_id "P20850";
Chr4	Cufflinks	exon	8020951	8021019	.	+	.	gene_id "XLOC_021891"; transcript_id "TCONS_00053039"; exon_number "1"; gene_name "ATGRP2"; oId "CUFF.131.4"; nearest_ref "AT4G13850.2"; class_code "j"; tss_id "TSS27067";
Chr4	Cufflinks	exon	8021313	8021434	.	+	.	gene_id "XLOC_021891"; transcript_id "TCONS_00053039"; exon_number "2"; gene_name "ATGRP2"; oId "CUFF.131.4"; nearest_ref "AT4G13850.2"; class_code "j"; tss_id "TSS27067";
Chr4	Cufflinks	exon	8021532	8021600	.	+	.	gene_id "XLOC_021891"; transcript_id "TCONS_00053039"; exon_number "3"; gene_name "ATGRP2"; oId "CUFF.131.4"; nearest_ref "AT4G13850.2"; class_code "j"; tss_id "TSS27067";
Chr4	Cufflinks	exon	8021683	8021789	.	+	.	gene_id "XLOC_021891"; transcript_id "TCONS_00053039"; exon_number "4"; gene_name "ATGRP2"; oId "CUFF.131.4"; nearest_ref "AT4G13850.2"; class_code "j"; tss_id "TSS27067";
Chr4	Cufflinks	exon	8021886	8021954	.	+	.	gene_id "XLOC_021891"; transcript_id "TCONS_00053039"; exon_number "5"; gene_name "ATGRP2"; oId "CUFF.131.4"; nearest_ref "AT4G13850.2"; class_code "j"; tss_id "TSS27067";
Chr4	Cufflinks	exon	8022048	8022260	.	+	.	gene_id "XLOC_021891"; transcript_id "TCONS_00053039"; exon_number "6"; gene_name "ATGRP2"; oId "CUFF.131.4"; nearest_ref "AT4G13850.2"; class_code "j"; tss_id "TSS27067";
Chr4	Cufflinks	exon	8020952	8021019	.	+	.	gene_id "XLOC_021891"; transcript_id "TCONS_00045361"; exon_number "1"; gene_name "ATGRP2"; oId "AT4G13850.1"; nearest_ref "AT4G13850.1"; class_code "="; tss_id "TSS27067"; p_id "P20851";
Chr4	Cufflinks	exon	8021313	8021434	.	+	.	gene_id "XLOC_021891"; transcript_id "TCONS_00045361"; exon_number "2"; gene_name "ATGRP2"; oId "AT4G13850.1"; nearest_ref "AT4G13850.1"; class_code "="; tss_id "TSS27067"; p_id "P20851";
Chr4	Cufflinks	exon	8021532	8021600	.	+	.	gene_id "XLOC_021891"; transcript_id "TCONS_00045361"; exon_number "3"; gene_name "ATGRP2"; oId "AT4G13850.1"; nearest_ref "AT4G13850.1"; class_code "="; tss_id "TSS27067"; p_id "P20851";
Chr4	Cufflinks	exon	8021683	8021789	.	+	.	gene_id "XLOC_021891"; transcript_id "TCONS_00045361"; exon_number "4"; gene_name "ATGRP2"; oId "AT4G13850.1"; nearest_ref "AT4G13850.1"; class_code "="; tss_id "TSS27067"; p_id "P20851";
Chr4	Cufflinks	exon	8021886	8022260	.	+	.	gene_id "XLOC_021891"; transcript_id "TCONS_00045361"; exon_number "5"; gene_name "ATGRP2"; oId "AT4G13850.1"; nearest_ref "AT4G13850.1"; class_code "="; tss_id "TSS27067"; p_id "P20851";
Chr4	Cufflinks	exon	8022482	8022625	.	+	.	gene_id "XLOC_021892"; transcript_id "TCONS_00054135"; exon_number "1"; gene_name "AT4G13860"; oId "CUFF.2182.1"; nearest_ref "AT4G13860.1"; class_code "j"; tss_id "TSS27068";
Chr4	Cufflinks	exon	8022721	8022789	.	+	.	gene_id "XLOC_021892"; transcript_id "TCONS_00054135"; exon_number "2"; gene_name "AT4G13860"; oId "CUFF.2182.1"; nearest_ref "AT4G13860.1"; class_code "j"; tss_id "TSS27068";
Chr4	Cufflinks	exon	8022906	8023013	.	+	.	gene_id "XLOC_021892"; transcript_id "TCONS_00054135"; exon_number "3"; gene_name "AT4G13860"; oId "CUFF.2182.1"; nearest_ref "AT4G13860.1"; class_code "j"; tss_id "TSS27068";
Chr4	Cufflinks	exon	8023100	8023338	.	+	.	gene_id "XLOC_021892"; transcript_id "TCONS_00054135"; exon_number "4"; gene_name "AT4G13860"; oId "CUFF.2182.1"; nearest_ref "AT4G13860.1"; class_code "j"; tss_id "TSS27068";
Chr4	Cufflinks	exon	8022601	8022625	.	+	.	gene_id "XLOC_021892"; transcript_id "TCONS_00045362"; exon_number "1"; gene_name "AT4G13860"; oId "AT4G13860.1"; nearest_ref "AT4G13860.1"; class_code "="; tss_id "TSS27069"; p_id "P20852";
Chr4	Cufflinks	exon	8022721	8022789	.	+	.	gene_id "XLOC_021892"; transcript_id "TCONS_00045362"; exon_number "2"; gene_name "AT4G13860"; oId "AT4G13860.1"; nearest_ref "AT4G13860.1"; class_code "="; tss_id "TSS27069"; p_id "P20852";
Chr4	Cufflinks	exon	8022906	8023012	.	+	.	gene_id "XLOC_021892"; transcript_id "TCONS_00045362"; exon_number "3"; gene_name "AT4G13860"; oId "AT4G13860.1"; nearest_ref "AT4G13860.1"; class_code "="; tss_id "TSS27069"; p_id "P20852";
Chr4	Cufflinks	exon	8023100	8023162	.	+	.	gene_id "XLOC_021892"; transcript_id "TCONS_00045362"; exon_number "4"; gene_name "AT4G13860"; oId "AT4G13860.1"; nearest_ref "AT4G13860.1"; class_code "="; tss_id "TSS27069"; p_id "P20852";
Chr4	Cufflinks	exon	8025804	8026781	.	+	.	gene_id "XLOC_021893"; transcript_id "TCONS_00045363"; exon_number "1"; gene_name "AtRLP48"; oId "AT4G13880.1"; nearest_ref "AT4G13880.1"; class_code "="; tss_id "TSS27070"; p_id "P20853";
Chr4	Cufflinks	exon	8027068	8028614	.	+	.	gene_id "XLOC_021893"; transcript_id "TCONS_00045363"; exon_number "2"; gene_name "AtRLP48"; oId "AT4G13880.1"; nearest_ref "AT4G13880.1"; class_code "="; tss_id "TSS27070"; p_id "P20853";
Chr4	Cufflinks	exon	8035502	8036479	.	+	.	gene_id "XLOC_021894"; transcript_id "TCONS_00045364"; exon_number "1"; gene_name "AtRLP49"; oId "CUFF.5817.1"; nearest_ref "AT4G13900.1"; class_code "o"; tss_id "TSS27071";
Chr4	Cufflinks	exon	8036759	8041207	.	+	.	gene_id "XLOC_021894"; transcript_id "TCONS_00045364"; exon_number "2"; gene_name "AtRLP49"; oId "CUFF.5817.1"; nearest_ref "AT4G13900.1"; class_code "o"; tss_id "TSS27071";
Chr4	Cufflinks	exon	8035714	8041207	.	+	.	gene_id "XLOC_021894"; transcript_id "TCONS_00045365"; exon_number "1"; gene_name "AtRLP49"; oId "AT4G13900.1"; nearest_ref "AT4G13900.1"; class_code "="; tss_id "TSS27072";
Chr4	Cufflinks	exon	8043803	8046559	.	+	.	gene_id "XLOC_021895"; transcript_id "TCONS_00045366"; exon_number "1"; gene_name "AtRLP50"; oId "AT4G13920.1"; nearest_ref "AT4G13920.1"; class_code "="; tss_id "TSS27073"; p_id "P20854";
Chr4	Cufflinks	exon	8054861	8055641	.	+	.	gene_id "XLOC_021896"; transcript_id "TCONS_00045368"; exon_number "1"; gene_name "HOG1"; oId "AT4G13940.4"; nearest_ref "AT4G13940.4"; class_code "="; tss_id "TSS27074"; p_id "P20858";
Chr4	Cufflinks	exon	8055930	8056139	.	+	.	gene_id "XLOC_021896"; transcript_id "TCONS_00045368"; exon_number "2"; gene_name "HOG1"; oId "AT4G13940.4"; nearest_ref "AT4G13940.4"; class_code "="; tss_id "TSS27074"; p_id "P20858";
Chr4	Cufflinks	exon	8056707	8057181	.	+	.	gene_id "XLOC_021896"; transcript_id "TCONS_00045368"; exon_number "3"; gene_name "HOG1"; oId "AT4G13940.4"; nearest_ref "AT4G13940.4"; class_code "="; tss_id "TSS27074"; p_id "P20858";
Chr4	Cufflinks	exon	8054861	8055242	.	+	.	gene_id "XLOC_021896"; transcript_id "TCONS_00045367"; exon_number "1"; gene_name "HOG1"; oId "AT4G13940.3"; nearest_ref "AT4G13940.3"; class_code "="; tss_id "TSS27074"; p_id "P20857";
Chr4	Cufflinks	exon	8055378	8055641	.	+	.	gene_id "XLOC_021896"; transcript_id "TCONS_00045367"; exon_number "2"; gene_name "HOG1"; oId "AT4G13940.3"; nearest_ref "AT4G13940.3"; class_code "="; tss_id "TSS27074"; p_id "P20857";
Chr4	Cufflinks	exon	8055930	8057181	.	+	.	gene_id "XLOC_021896"; transcript_id "TCONS_00045367"; exon_number "3"; gene_name "HOG1"; oId "AT4G13940.3"; nearest_ref "AT4G13940.3"; class_code "="; tss_id "TSS27074"; p_id "P20857";
Chr4	Cufflinks	exon	8054862	8055641	.	+	.	gene_id "XLOC_021896"; transcript_id "TCONS_00045369"; exon_number "1"; gene_name "HOG1"; oId "AT4G13940.1"; nearest_ref "AT4G13940.1"; class_code "="; tss_id "TSS27074"; p_id "P20856";
Chr4	Cufflinks	exon	8055930	8057139	.	+	.	gene_id "XLOC_021896"; transcript_id "TCONS_00045369"; exon_number "2"; gene_name "HOG1"; oId "AT4G13940.1"; nearest_ref "AT4G13940.1"; class_code "="; tss_id "TSS27074"; p_id "P20856";
Chr4	Cufflinks	exon	8054863	8055178	.	+	.	gene_id "XLOC_021896"; transcript_id "TCONS_00045370"; exon_number "1"; gene_name "HOG1"; oId "AT4G13940.2"; nearest_ref "AT4G13940.2"; class_code "="; tss_id "TSS27074"; p_id "P20855";
Chr4	Cufflinks	exon	8055297	8055641	.	+	.	gene_id "XLOC_021896"; transcript_id "TCONS_00045370"; exon_number "2"; gene_name "HOG1"; oId "AT4G13940.2"; nearest_ref "AT4G13940.2"; class_code "="; tss_id "TSS27074"; p_id "P20855";
Chr4	Cufflinks	exon	8055930	8057181	.	+	.	gene_id "XLOC_021896"; transcript_id "TCONS_00045370"; exon_number "3"; gene_name "HOG1"; oId "AT4G13940.2"; nearest_ref "AT4G13940.2"; class_code "="; tss_id "TSS27074"; p_id "P20855";
Chr4	Cufflinks	exon	8059307	8059385	.	+	.	gene_id "XLOC_021897"; transcript_id "TCONS_00045371"; exon_number "1"; gene_name "AT4G13955"; oId "AT4G13955.1"; nearest_ref "AT4G13955.1"; class_code "="; tss_id "TSS27075"; p_id "P20859";
Chr4	Cufflinks	exon	8059537	8059742	.	+	.	gene_id "XLOC_021897"; transcript_id "TCONS_00045371"; exon_number "2"; gene_name "AT4G13955"; oId "AT4G13955.1"; nearest_ref "AT4G13955.1"; class_code "="; tss_id "TSS27075"; p_id "P20859";
Chr4	Cufflinks	exon	8069134	8069206	.	+	.	gene_id "XLOC_021898"; transcript_id "TCONS_00045372"; exon_number "1"; gene_name "AT4G13968"; oId "AT4G13968.1"; nearest_ref "AT4G13968.1"; class_code "="; tss_id "TSS27076"; p_id "P20860";
Chr4	Cufflinks	exon	8069705	8069901	.	+	.	gene_id "XLOC_021898"; transcript_id "TCONS_00045372"; exon_number "2"; gene_name "AT4G13968"; oId "AT4G13968.1"; nearest_ref "AT4G13968.1"; class_code "="; tss_id "TSS27076"; p_id "P20860";
Chr4	Cufflinks	exon	8084345	8086319	.	+	.	gene_id "XLOC_021899"; transcript_id "TCONS_00053040"; exon_number "1"; gene_name "AT4G13990"; oId "CUFF.2188.1"; nearest_ref "AT4G13990.1"; class_code "o"; tss_id "TSS27077";
Chr4	Cufflinks	exon	8086430	8086536	.	+	.	gene_id "XLOC_021899"; transcript_id "TCONS_00053040"; exon_number "2"; gene_name "AT4G13990"; oId "CUFF.2188.1"; nearest_ref "AT4G13990.1"; class_code "o"; tss_id "TSS27077";
Chr4	Cufflinks	exon	8087340	8089268	.	+	.	gene_id "XLOC_021900"; transcript_id "TCONS_00045374"; exon_number "1"; gene_name "AT4G13992"; oId "AT4G13992.1"; nearest_ref "AT4G13992.1"; class_code "="; tss_id "TSS27078"; p_id "P20862";
Chr4	Cufflinks	exon	8089797	8090432	.	+	.	gene_id "XLOC_021901"; transcript_id "TCONS_00045375"; exon_number "1"; gene_name "AT4G13996"; oId "CUFF.5818.1"; nearest_ref "AT4G13996.1"; class_code "x"; tss_id "TSS27079";
Chr4	Cufflinks	exon	8090817	8090979	.	+	.	gene_id "XLOC_021902"; transcript_id "TCONS_00045376"; exon_number "1"; gene_name "AT4G14000"; oId "AT4G14000.1"; nearest_ref "AT4G14000.1"; class_code "="; tss_id "TSS27080"; p_id "P20863";
Chr4	Cufflinks	exon	8091071	8091133	.	+	.	gene_id "XLOC_021902"; transcript_id "TCONS_00045376"; exon_number "2"; gene_name "AT4G14000"; oId "AT4G14000.1"; nearest_ref "AT4G14000.1"; class_code "="; tss_id "TSS27080"; p_id "P20863";
Chr4	Cufflinks	exon	8091217	8091283	.	+	.	gene_id "XLOC_021902"; transcript_id "TCONS_00045376"; exon_number "3"; gene_name "AT4G14000"; oId "AT4G14000.1"; nearest_ref "AT4G14000.1"; class_code "="; tss_id "TSS27080"; p_id "P20863";
Chr4	Cufflinks	exon	8091372	8091472	.	+	.	gene_id "XLOC_021902"; transcript_id "TCONS_00045376"; exon_number "4"; gene_name "AT4G14000"; oId "AT4G14000.1"; nearest_ref "AT4G14000.1"; class_code "="; tss_id "TSS27080"; p_id "P20863";
Chr4	Cufflinks	exon	8091562	8091606	.	+	.	gene_id "XLOC_021902"; transcript_id "TCONS_00045376"; exon_number "5"; gene_name "AT4G14000"; oId "AT4G14000.1"; nearest_ref "AT4G14000.1"; class_code "="; tss_id "TSS27080"; p_id "P20863";
Chr4	Cufflinks	exon	8091690	8091971	.	+	.	gene_id "XLOC_021902"; transcript_id "TCONS_00045376"; exon_number "6"; gene_name "AT4G14000"; oId "AT4G14000.1"; nearest_ref "AT4G14000.1"; class_code "="; tss_id "TSS27080"; p_id "P20863";
Chr4	Cufflinks	exon	8092059	8092161	.	+	.	gene_id "XLOC_021902"; transcript_id "TCONS_00045376"; exon_number "7"; gene_name "AT4G14000"; oId "AT4G14000.1"; nearest_ref "AT4G14000.1"; class_code "="; tss_id "TSS27080"; p_id "P20863";
Chr4	Cufflinks	exon	8092265	8092672	.	+	.	gene_id "XLOC_021902"; transcript_id "TCONS_00045376"; exon_number "8"; gene_name "AT4G14000"; oId "AT4G14000.1"; nearest_ref "AT4G14000.1"; class_code "="; tss_id "TSS27080"; p_id "P20863";
Chr4	Cufflinks	exon	8103594	8105637	.	+	.	gene_id "XLOC_021903"; transcript_id "TCONS_00045377"; exon_number "1"; gene_name "PCMP-H13"; oId "CUFF.775.1"; nearest_ref "AT4G14050.1"; class_code "x"; tss_id "TSS27081";
Chr4	Cufflinks	exon	8107337	8107591	.	+	.	gene_id "XLOC_021904"; transcript_id "TCONS_00045378"; exon_number "1"; gene_name "AT4G14060"; oId "AT4G14060.1"; nearest_ref "AT4G14060.1"; class_code "="; tss_id "TSS27082"; p_id "P20864";
Chr4	Cufflinks	exon	8107890	8108307	.	+	.	gene_id "XLOC_021904"; transcript_id "TCONS_00045378"; exon_number "2"; gene_name "AT4G14060"; oId "AT4G14060.1"; nearest_ref "AT4G14060.1"; class_code "="; tss_id "TSS27082"; p_id "P20864";
Chr4	Cufflinks	exon	8120718	8121054	.	+	.	gene_id "XLOC_021905"; transcript_id "TCONS_00045379"; exon_number "1"; gene_name "AT4G14100"; oId "AT4G14100.1"; nearest_ref "AT4G14100.1"; class_code "="; tss_id "TSS27083"; p_id "P20865";
Chr4	Cufflinks	exon	8121887	8122043	.	+	.	gene_id "XLOC_021905"; transcript_id "TCONS_00045379"; exon_number "2"; gene_name "AT4G14100"; oId "AT4G14100.1"; nearest_ref "AT4G14100.1"; class_code "="; tss_id "TSS27083"; p_id "P20865";
Chr4	Cufflinks	exon	8122131	8122417	.	+	.	gene_id "XLOC_021905"; transcript_id "TCONS_00045379"; exon_number "3"; gene_name "AT4G14100"; oId "AT4G14100.1"; nearest_ref "AT4G14100.1"; class_code "="; tss_id "TSS27083"; p_id "P20865";
Chr4	Cufflinks	exon	8123952	8124084	.	+	.	gene_id "XLOC_021906"; transcript_id "TCONS_00054136"; exon_number "1"; gene_name "AT4G14096"; oId "CUFF.2192.1"; nearest_ref "AT4G14096.1"; class_code "j"; tss_id "TSS27084";
Chr4	Cufflinks	exon	8124201	8124507	.	+	.	gene_id "XLOC_021906"; transcript_id "TCONS_00054136"; exon_number "2"; gene_name "AT4G14096"; oId "CUFF.2192.1"; nearest_ref "AT4G14096.1"; class_code "j"; tss_id "TSS27084";
Chr4	Cufflinks	exon	8124593	8125508	.	+	.	gene_id "XLOC_021906"; transcript_id "TCONS_00054136"; exon_number "3"; gene_name "AT4G14096"; oId "CUFF.2192.1"; nearest_ref "AT4G14096.1"; class_code "j"; tss_id "TSS27084";
Chr4	Cufflinks	exon	8125620	8125797	.	+	.	gene_id "XLOC_021906"; transcript_id "TCONS_00054136"; exon_number "4"; gene_name "AT4G14096"; oId "CUFF.2192.1"; nearest_ref "AT4G14096.1"; class_code "j"; tss_id "TSS27084";
Chr4	Cufflinks	exon	8123952	8124084	.	+	.	gene_id "XLOC_021906"; transcript_id "TCONS_00054137"; exon_number "1"; gene_name "AT4G14096"; oId "CUFF.2192.2"; nearest_ref "AT4G14096.1"; class_code "j"; tss_id "TSS27084";
Chr4	Cufflinks	exon	8124201	8124507	.	+	.	gene_id "XLOC_021906"; transcript_id "TCONS_00054137"; exon_number "2"; gene_name "AT4G14096"; oId "CUFF.2192.2"; nearest_ref "AT4G14096.1"; class_code "j"; tss_id "TSS27084";
Chr4	Cufflinks	exon	8124593	8125508	.	+	.	gene_id "XLOC_021906"; transcript_id "TCONS_00054137"; exon_number "3"; gene_name "AT4G14096"; oId "CUFF.2192.2"; nearest_ref "AT4G14096.1"; class_code "j"; tss_id "TSS27084";
Chr4	Cufflinks	exon	8125699	8125760	.	+	.	gene_id "XLOC_021906"; transcript_id "TCONS_00054137"; exon_number "4"; gene_name "AT4G14096"; oId "CUFF.2192.2"; nearest_ref "AT4G14096.1"; class_code "j"; tss_id "TSS27084";
Chr4	Cufflinks	exon	8125840	8126514	.	+	.	gene_id "XLOC_021906"; transcript_id "TCONS_00054137"; exon_number "5"; gene_name "AT4G14096"; oId "CUFF.2192.2"; nearest_ref "AT4G14096.1"; class_code "j"; tss_id "TSS27084";
Chr4	Cufflinks	exon	8124268	8125508	.	+	.	gene_id "XLOC_021906"; transcript_id "TCONS_00045380"; exon_number "1"; gene_name "AT4G14096"; oId "CUFF.5826.1"; nearest_ref "AT4G14096.1"; class_code "j"; tss_id "TSS27085";
Chr4	Cufflinks	exon	8125620	8125760	.	+	.	gene_id "XLOC_021906"; transcript_id "TCONS_00045380"; exon_number "2"; gene_name "AT4G14096"; oId "CUFF.5826.1"; nearest_ref "AT4G14096.1"; class_code "j"; tss_id "TSS27085";
Chr4	Cufflinks	exon	8125840	8126514	.	+	.	gene_id "XLOC_021906"; transcript_id "TCONS_00045380"; exon_number "3"; gene_name "AT4G14096"; oId "CUFF.5826.1"; nearest_ref "AT4G14096.1"; class_code "j"; tss_id "TSS27085";
Chr4	Cufflinks	exon	8124415	8124507	.	+	.	gene_id "XLOC_021906"; transcript_id "TCONS_00045381"; exon_number "1"; gene_name "AT4G14096"; oId "AT4G14096.1"; nearest_ref "AT4G14096.1"; class_code "="; tss_id "TSS27086"; p_id "P20866";
Chr4	Cufflinks	exon	8124593	8125508	.	+	.	gene_id "XLOC_021906"; transcript_id "TCONS_00045381"; exon_number "2"; gene_name "AT4G14096"; oId "AT4G14096.1"; nearest_ref "AT4G14096.1"; class_code "="; tss_id "TSS27086"; p_id "P20866";
Chr4	Cufflinks	exon	8125620	8125760	.	+	.	gene_id "XLOC_021906"; transcript_id "TCONS_00045381"; exon_number "3"; gene_name "AT4G14096"; oId "AT4G14096.1"; nearest_ref "AT4G14096.1"; class_code "="; tss_id "TSS27086"; p_id "P20866";
Chr4	Cufflinks	exon	8125840	8126514	.	+	.	gene_id "XLOC_021906"; transcript_id "TCONS_00045381"; exon_number "4"; gene_name "AT4G14096"; oId "AT4G14096.1"; nearest_ref "AT4G14096.1"; class_code "="; tss_id "TSS27086"; p_id "P20866";
Chr4	Cufflinks	exon	8126698	8126809	.	+	.	gene_id "XLOC_021907"; transcript_id "TCONS_00051780"; exon_number "1"; gene_name "AT4G14103"; oId "CUFF.779.1"; nearest_ref "AT4G14103.2"; class_code "j"; tss_id "TSS27087";
Chr4	Cufflinks	exon	8126935	8127871	.	+	.	gene_id "XLOC_021907"; transcript_id "TCONS_00051780"; exon_number "2"; gene_name "AT4G14103"; oId "CUFF.779.1"; nearest_ref "AT4G14103.2"; class_code "j"; tss_id "TSS27087";
Chr4	Cufflinks	exon	8128005	8128145	.	+	.	gene_id "XLOC_021907"; transcript_id "TCONS_00051780"; exon_number "3"; gene_name "AT4G14103"; oId "CUFF.779.1"; nearest_ref "AT4G14103.2"; class_code "j"; tss_id "TSS27087";
Chr4	Cufflinks	exon	8128225	8128833	.	+	.	gene_id "XLOC_021907"; transcript_id "TCONS_00051780"; exon_number "4"; gene_name "AT4G14103"; oId "CUFF.779.1"; nearest_ref "AT4G14103.2"; class_code "j"; tss_id "TSS27087";
Chr4	Cufflinks	exon	8126728	8126809	.	+	.	gene_id "XLOC_021907"; transcript_id "TCONS_00045382"; exon_number "1"; gene_name "AT4G14103"; oId "CUFF.5827.1"; nearest_ref "AT4G14103.2"; class_code "j"; tss_id "TSS27087";
Chr4	Cufflinks	exon	8126935	8127871	.	+	.	gene_id "XLOC_021907"; transcript_id "TCONS_00045382"; exon_number "2"; gene_name "AT4G14103"; oId "CUFF.5827.1"; nearest_ref "AT4G14103.2"; class_code "j"; tss_id "TSS27087";
Chr4	Cufflinks	exon	8128005	8128903	.	+	.	gene_id "XLOC_021907"; transcript_id "TCONS_00045382"; exon_number "3"; gene_name "AT4G14103"; oId "CUFF.5827.1"; nearest_ref "AT4G14103.2"; class_code "j"; tss_id "TSS27087";
Chr4	Cufflinks	exon	8126915	8127871	.	+	.	gene_id "XLOC_021907"; transcript_id "TCONS_00045383"; exon_number "1"; gene_name "AT4G14103"; oId "AT4G14103.2"; nearest_ref "AT4G14103.2"; class_code "="; tss_id "TSS27088"; p_id "P20868";
Chr4	Cufflinks	exon	8128005	8128145	.	+	.	gene_id "XLOC_021907"; transcript_id "TCONS_00045383"; exon_number "2"; gene_name "AT4G14103"; oId "AT4G14103.2"; nearest_ref "AT4G14103.2"; class_code "="; tss_id "TSS27088"; p_id "P20868";
Chr4	Cufflinks	exon	8128324	8128833	.	+	.	gene_id "XLOC_021907"; transcript_id "TCONS_00045383"; exon_number "3"; gene_name "AT4G14103"; oId "AT4G14103.2"; nearest_ref "AT4G14103.2"; class_code "="; tss_id "TSS27088"; p_id "P20868";
Chr4	Cufflinks	exon	8135124	8135551	.	+	.	gene_id "XLOC_021908"; transcript_id "TCONS_00045385"; exon_number "1"; gene_name "AT4G14120"; oId "AT4G14120.1"; nearest_ref "AT4G14120.1"; class_code "="; tss_id "TSS27089"; p_id "P20869";
Chr4	Cufflinks	exon	8135690	8135898	.	+	.	gene_id "XLOC_021908"; transcript_id "TCONS_00045385"; exon_number "2"; gene_name "AT4G14120"; oId "AT4G14120.1"; nearest_ref "AT4G14120.1"; class_code "="; tss_id "TSS27089"; p_id "P20869";
Chr4	Cufflinks	exon	8135999	8136247	.	+	.	gene_id "XLOC_021908"; transcript_id "TCONS_00045385"; exon_number "3"; gene_name "AT4G14120"; oId "AT4G14120.1"; nearest_ref "AT4G14120.1"; class_code "="; tss_id "TSS27089"; p_id "P20869";
Chr4	Cufflinks	exon	8136337	8136430	.	+	.	gene_id "XLOC_021908"; transcript_id "TCONS_00045385"; exon_number "4"; gene_name "AT4G14120"; oId "AT4G14120.1"; nearest_ref "AT4G14120.1"; class_code "="; tss_id "TSS27089"; p_id "P20869";
Chr4	Cufflinks	exon	8136625	8136967	.	+	.	gene_id "XLOC_021908"; transcript_id "TCONS_00045385"; exon_number "5"; gene_name "AT4G14120"; oId "AT4G14120.1"; nearest_ref "AT4G14120.1"; class_code "="; tss_id "TSS27089"; p_id "P20869";
Chr4	Cufflinks	exon	8142812	8143073	.	+	.	gene_id "XLOC_021909"; transcript_id "TCONS_00045386"; exon_number "1"; gene_name "AT4G14135"; oId "AT4G14135.1"; nearest_ref "AT4G14135.1"; class_code "="; tss_id "TSS27090";
Chr4	Cufflinks	exon	8146345	8147750	.	+	.	gene_id "XLOC_021910"; transcript_id "TCONS_00054138"; exon_number "1"; gene_name "MET2"; oId "CUFF.2197.1"; nearest_ref "AT4G14140.1"; class_code "j"; tss_id "TSS27091";
Chr4	Cufflinks	exon	8148099	8149623	.	+	.	gene_id "XLOC_021910"; transcript_id "TCONS_00054138"; exon_number "2"; gene_name "MET2"; oId "CUFF.2197.1"; nearest_ref "AT4G14140.1"; class_code "j"; tss_id "TSS27091";
Chr4	Cufflinks	exon	8149735	8149899	.	+	.	gene_id "XLOC_021910"; transcript_id "TCONS_00054138"; exon_number "3"; gene_name "MET2"; oId "CUFF.2197.1"; nearest_ref "AT4G14140.1"; class_code "j"; tss_id "TSS27091";
Chr4	Cufflinks	exon	8150005	8150203	.	+	.	gene_id "XLOC_021910"; transcript_id "TCONS_00054138"; exon_number "4"; gene_name "MET2"; oId "CUFF.2197.1"; nearest_ref "AT4G14140.1"; class_code "j"; tss_id "TSS27091";
Chr4	Cufflinks	exon	8150293	8150404	.	+	.	gene_id "XLOC_021910"; transcript_id "TCONS_00054138"; exon_number "5"; gene_name "MET2"; oId "CUFF.2197.1"; nearest_ref "AT4G14140.1"; class_code "j"; tss_id "TSS27091";
Chr4	Cufflinks	exon	8150470	8150617	.	+	.	gene_id "XLOC_021910"; transcript_id "TCONS_00054138"; exon_number "6"; gene_name "MET2"; oId "CUFF.2197.1"; nearest_ref "AT4G14140.1"; class_code "j"; tss_id "TSS27091";
Chr4	Cufflinks	exon	8150696	8150893	.	+	.	gene_id "XLOC_021910"; transcript_id "TCONS_00054138"; exon_number "7"; gene_name "MET2"; oId "CUFF.2197.1"; nearest_ref "AT4G14140.1"; class_code "j"; tss_id "TSS27091";
Chr4	Cufflinks	exon	8151004	8151282	.	+	.	gene_id "XLOC_021910"; transcript_id "TCONS_00054138"; exon_number "8"; gene_name "MET2"; oId "CUFF.2197.1"; nearest_ref "AT4G14140.1"; class_code "j"; tss_id "TSS27091";
Chr4	Cufflinks	exon	8151373	8151534	.	+	.	gene_id "XLOC_021910"; transcript_id "TCONS_00054138"; exon_number "9"; gene_name "MET2"; oId "CUFF.2197.1"; nearest_ref "AT4G14140.1"; class_code "j"; tss_id "TSS27091";
Chr4	Cufflinks	exon	8151619	8151837	.	+	.	gene_id "XLOC_021910"; transcript_id "TCONS_00054138"; exon_number "10"; gene_name "MET2"; oId "CUFF.2197.1"; nearest_ref "AT4G14140.1"; class_code "j"; tss_id "TSS27091";
Chr4	Cufflinks	exon	8151982	8152131	.	+	.	gene_id "XLOC_021910"; transcript_id "TCONS_00054138"; exon_number "11"; gene_name "MET2"; oId "CUFF.2197.1"; nearest_ref "AT4G14140.1"; class_code "j"; tss_id "TSS27091";
Chr4	Cufflinks	exon	8146345	8147747	.	+	.	gene_id "XLOC_021910"; transcript_id "TCONS_00045388"; exon_number "1"; gene_name "MET2"; oId "AT4G14140.2"; nearest_ref "AT4G14140.2"; class_code "="; tss_id "TSS27091"; p_id "P20870";
Chr4	Cufflinks	exon	8148099	8149623	.	+	.	gene_id "XLOC_021910"; transcript_id "TCONS_00045388"; exon_number "2"; gene_name "MET2"; oId "AT4G14140.2"; nearest_ref "AT4G14140.2"; class_code "="; tss_id "TSS27091"; p_id "P20870";
Chr4	Cufflinks	exon	8149735	8149899	.	+	.	gene_id "XLOC_021910"; transcript_id "TCONS_00045388"; exon_number "3"; gene_name "MET2"; oId "AT4G14140.2"; nearest_ref "AT4G14140.2"; class_code "="; tss_id "TSS27091"; p_id "P20870";
Chr4	Cufflinks	exon	8150005	8150393	.	+	.	gene_id "XLOC_021910"; transcript_id "TCONS_00045388"; exon_number "4"; gene_name "MET2"; oId "AT4G14140.2"; nearest_ref "AT4G14140.2"; class_code "="; tss_id "TSS27091"; p_id "P20870";
Chr4	Cufflinks	exon	8150470	8150617	.	+	.	gene_id "XLOC_021910"; transcript_id "TCONS_00045388"; exon_number "5"; gene_name "MET2"; oId "AT4G14140.2"; nearest_ref "AT4G14140.2"; class_code "="; tss_id "TSS27091"; p_id "P20870";
Chr4	Cufflinks	exon	8150696	8150893	.	+	.	gene_id "XLOC_021910"; transcript_id "TCONS_00045388"; exon_number "6"; gene_name "MET2"; oId "AT4G14140.2"; nearest_ref "AT4G14140.2"; class_code "="; tss_id "TSS27091"; p_id "P20870";
Chr4	Cufflinks	exon	8151004	8151282	.	+	.	gene_id "XLOC_021910"; transcript_id "TCONS_00045388"; exon_number "7"; gene_name "MET2"; oId "AT4G14140.2"; nearest_ref "AT4G14140.2"; class_code "="; tss_id "TSS27091"; p_id "P20870";
Chr4	Cufflinks	exon	8151373	8151534	.	+	.	gene_id "XLOC_021910"; transcript_id "TCONS_00045388"; exon_number "8"; gene_name "MET2"; oId "AT4G14140.2"; nearest_ref "AT4G14140.2"; class_code "="; tss_id "TSS27091"; p_id "P20870";
Chr4	Cufflinks	exon	8151619	8151837	.	+	.	gene_id "XLOC_021910"; transcript_id "TCONS_00045388"; exon_number "9"; gene_name "MET2"; oId "AT4G14140.2"; nearest_ref "AT4G14140.2"; class_code "="; tss_id "TSS27091"; p_id "P20870";
Chr4	Cufflinks	exon	8151982	8152131	.	+	.	gene_id "XLOC_021910"; transcript_id "TCONS_00045388"; exon_number "10"; gene_name "MET2"; oId "AT4G14140.2"; nearest_ref "AT4G14140.2"; class_code "="; tss_id "TSS27091"; p_id "P20870";
Chr4	Cufflinks	exon	8146345	8147747	.	+	.	gene_id "XLOC_021910"; transcript_id "TCONS_00045387"; exon_number "1"; gene_name "MET2"; oId "AT4G14140.1"; nearest_ref "AT4G14140.1"; class_code "="; tss_id "TSS27091"; p_id "P20871";
Chr4	Cufflinks	exon	8148099	8149623	.	+	.	gene_id "XLOC_021910"; transcript_id "TCONS_00045387"; exon_number "2"; gene_name "MET2"; oId "AT4G14140.1"; nearest_ref "AT4G14140.1"; class_code "="; tss_id "TSS27091"; p_id "P20871";
Chr4	Cufflinks	exon	8149735	8149899	.	+	.	gene_id "XLOC_021910"; transcript_id "TCONS_00045387"; exon_number "3"; gene_name "MET2"; oId "AT4G14140.1"; nearest_ref "AT4G14140.1"; class_code "="; tss_id "TSS27091"; p_id "P20871";
Chr4	Cufflinks	exon	8150005	8150203	.	+	.	gene_id "XLOC_021910"; transcript_id "TCONS_00045387"; exon_number "4"; gene_name "MET2"; oId "AT4G14140.1"; nearest_ref "AT4G14140.1"; class_code "="; tss_id "TSS27091"; p_id "P20871";
Chr4	Cufflinks	exon	8150293	8150404	.	+	.	gene_id "XLOC_021910"; transcript_id "TCONS_00045387"; exon_number "5"; gene_name "MET2"; oId "AT4G14140.1"; nearest_ref "AT4G14140.1"; class_code "="; tss_id "TSS27091"; p_id "P20871";
Chr4	Cufflinks	exon	8150470	8150617	.	+	.	gene_id "XLOC_021910"; transcript_id "TCONS_00045387"; exon_number "6"; gene_name "MET2"; oId "AT4G14140.1"; nearest_ref "AT4G14140.1"; class_code "="; tss_id "TSS27091"; p_id "P20871";
Chr4	Cufflinks	exon	8150696	8150893	.	+	.	gene_id "XLOC_021910"; transcript_id "TCONS_00045387"; exon_number "7"; gene_name "MET2"; oId "AT4G14140.1"; nearest_ref "AT4G14140.1"; class_code "="; tss_id "TSS27091"; p_id "P20871";
Chr4	Cufflinks	exon	8151004	8151282	.	+	.	gene_id "XLOC_021910"; transcript_id "TCONS_00045387"; exon_number "8"; gene_name "MET2"; oId "AT4G14140.1"; nearest_ref "AT4G14140.1"; class_code "="; tss_id "TSS27091"; p_id "P20871";
Chr4	Cufflinks	exon	8151373	8151534	.	+	.	gene_id "XLOC_021910"; transcript_id "TCONS_00045387"; exon_number "9"; gene_name "MET2"; oId "AT4G14140.1"; nearest_ref "AT4G14140.1"; class_code "="; tss_id "TSS27091"; p_id "P20871";
Chr4	Cufflinks	exon	8151619	8151837	.	+	.	gene_id "XLOC_021910"; transcript_id "TCONS_00045387"; exon_number "10"; gene_name "MET2"; oId "AT4G14140.1"; nearest_ref "AT4G14140.1"; class_code "="; tss_id "TSS27091"; p_id "P20871";
Chr4	Cufflinks	exon	8151982	8152131	.	+	.	gene_id "XLOC_021910"; transcript_id "TCONS_00045387"; exon_number "11"; gene_name "MET2"; oId "AT4G14140.1"; nearest_ref "AT4G14140.1"; class_code "="; tss_id "TSS27091"; p_id "P20871";
Chr4	Cufflinks	exon	8167397	8168329	.	+	.	gene_id "XLOC_021911"; transcript_id "TCONS_00054139"; exon_number "1"; gene_name "AT4G14160"; oId "CUFF.2201.1"; nearest_ref "AT4G14160.2"; class_code "j"; tss_id "TSS27092";
Chr4	Cufflinks	exon	8168487	8168660	.	+	.	gene_id "XLOC_021911"; transcript_id "TCONS_00054139"; exon_number "2"; gene_name "AT4G14160"; oId "CUFF.2201.1"; nearest_ref "AT4G14160.2"; class_code "j"; tss_id "TSS27092";
Chr4	Cufflinks	exon	8168772	8168933	.	+	.	gene_id "XLOC_021911"; transcript_id "TCONS_00054139"; exon_number "3"; gene_name "AT4G14160"; oId "CUFF.2201.1"; nearest_ref "AT4G14160.2"; class_code "j"; tss_id "TSS27092";
Chr4	Cufflinks	exon	8169645	8169787	.	+	.	gene_id "XLOC_021911"; transcript_id "TCONS_00054139"; exon_number "4"; gene_name "AT4G14160"; oId "CUFF.2201.1"; nearest_ref "AT4G14160.2"; class_code "j"; tss_id "TSS27092";
Chr4	Cufflinks	exon	8169982	8170057	.	+	.	gene_id "XLOC_021911"; transcript_id "TCONS_00054139"; exon_number "5"; gene_name "AT4G14160"; oId "CUFF.2201.1"; nearest_ref "AT4G14160.2"; class_code "j"; tss_id "TSS27092";
Chr4	Cufflinks	exon	8170177	8170346	.	+	.	gene_id "XLOC_021911"; transcript_id "TCONS_00054139"; exon_number "6"; gene_name "AT4G14160"; oId "CUFF.2201.1"; nearest_ref "AT4G14160.2"; class_code "j"; tss_id "TSS27092";
Chr4	Cufflinks	exon	8170470	8170551	.	+	.	gene_id "XLOC_021911"; transcript_id "TCONS_00054139"; exon_number "7"; gene_name "AT4G14160"; oId "CUFF.2201.1"; nearest_ref "AT4G14160.2"; class_code "j"; tss_id "TSS27092";
Chr4	Cufflinks	exon	8171299	8171376	.	+	.	gene_id "XLOC_021911"; transcript_id "TCONS_00054139"; exon_number "8"; gene_name "AT4G14160"; oId "CUFF.2201.1"; nearest_ref "AT4G14160.2"; class_code "j"; tss_id "TSS27092";
Chr4	Cufflinks	exon	8171829	8171990	.	+	.	gene_id "XLOC_021911"; transcript_id "TCONS_00054139"; exon_number "9"; gene_name "AT4G14160"; oId "CUFF.2201.1"; nearest_ref "AT4G14160.2"; class_code "j"; tss_id "TSS27092";
Chr4	Cufflinks	exon	8172089	8172352	.	+	.	gene_id "XLOC_021911"; transcript_id "TCONS_00054139"; exon_number "10"; gene_name "AT4G14160"; oId "CUFF.2201.1"; nearest_ref "AT4G14160.2"; class_code "j"; tss_id "TSS27092";
Chr4	Cufflinks	exon	8172676	8172780	.	+	.	gene_id "XLOC_021911"; transcript_id "TCONS_00054139"; exon_number "11"; gene_name "AT4G14160"; oId "CUFF.2201.1"; nearest_ref "AT4G14160.2"; class_code "j"; tss_id "TSS27092";
Chr4	Cufflinks	exon	8172880	8173364	.	+	.	gene_id "XLOC_021911"; transcript_id "TCONS_00054139"; exon_number "12"; gene_name "AT4G14160"; oId "CUFF.2201.1"; nearest_ref "AT4G14160.2"; class_code "j"; tss_id "TSS27092";
Chr4	Cufflinks	exon	8173400	8173458	.	+	.	gene_id "XLOC_021911"; transcript_id "TCONS_00054139"; exon_number "13"; gene_name "AT4G14160"; oId "CUFF.2201.1"; nearest_ref "AT4G14160.2"; class_code "j"; tss_id "TSS27092";
Chr4	Cufflinks	exon	8167400	8168329	.	+	.	gene_id "XLOC_021911"; transcript_id "TCONS_00051781"; exon_number "1"; gene_name "AT4G14160"; oId "CUFF.788.1"; nearest_ref "AT4G14160.2"; class_code "j"; tss_id "TSS27092";
Chr4	Cufflinks	exon	8168487	8168660	.	+	.	gene_id "XLOC_021911"; transcript_id "TCONS_00051781"; exon_number "2"; gene_name "AT4G14160"; oId "CUFF.788.1"; nearest_ref "AT4G14160.2"; class_code "j"; tss_id "TSS27092";
Chr4	Cufflinks	exon	8168772	8168933	.	+	.	gene_id "XLOC_021911"; transcript_id "TCONS_00051781"; exon_number "3"; gene_name "AT4G14160"; oId "CUFF.788.1"; nearest_ref "AT4G14160.2"; class_code "j"; tss_id "TSS27092";
Chr4	Cufflinks	exon	8169644	8169787	.	+	.	gene_id "XLOC_021911"; transcript_id "TCONS_00051781"; exon_number "4"; gene_name "AT4G14160"; oId "CUFF.788.1"; nearest_ref "AT4G14160.2"; class_code "j"; tss_id "TSS27092";
Chr4	Cufflinks	exon	8169982	8170057	.	+	.	gene_id "XLOC_021911"; transcript_id "TCONS_00051781"; exon_number "5"; gene_name "AT4G14160"; oId "CUFF.788.1"; nearest_ref "AT4G14160.2"; class_code "j"; tss_id "TSS27092";
Chr4	Cufflinks	exon	8170177	8170346	.	+	.	gene_id "XLOC_021911"; transcript_id "TCONS_00051781"; exon_number "6"; gene_name "AT4G14160"; oId "CUFF.788.1"; nearest_ref "AT4G14160.2"; class_code "j"; tss_id "TSS27092";
Chr4	Cufflinks	exon	8170470	8170551	.	+	.	gene_id "XLOC_021911"; transcript_id "TCONS_00051781"; exon_number "7"; gene_name "AT4G14160"; oId "CUFF.788.1"; nearest_ref "AT4G14160.2"; class_code "j"; tss_id "TSS27092";
Chr4	Cufflinks	exon	8171299	8171376	.	+	.	gene_id "XLOC_021911"; transcript_id "TCONS_00051781"; exon_number "8"; gene_name "AT4G14160"; oId "CUFF.788.1"; nearest_ref "AT4G14160.2"; class_code "j"; tss_id "TSS27092";
Chr4	Cufflinks	exon	8171829	8171990	.	+	.	gene_id "XLOC_021911"; transcript_id "TCONS_00051781"; exon_number "9"; gene_name "AT4G14160"; oId "CUFF.788.1"; nearest_ref "AT4G14160.2"; class_code "j"; tss_id "TSS27092";
Chr4	Cufflinks	exon	8172089	8172352	.	+	.	gene_id "XLOC_021911"; transcript_id "TCONS_00051781"; exon_number "10"; gene_name "AT4G14160"; oId "CUFF.788.1"; nearest_ref "AT4G14160.2"; class_code "j"; tss_id "TSS27092";
Chr4	Cufflinks	exon	8172676	8172780	.	+	.	gene_id "XLOC_021911"; transcript_id "TCONS_00051781"; exon_number "11"; gene_name "AT4G14160"; oId "CUFF.788.1"; nearest_ref "AT4G14160.2"; class_code "j"; tss_id "TSS27092";
Chr4	Cufflinks	exon	8172880	8173466	.	+	.	gene_id "XLOC_021911"; transcript_id "TCONS_00051781"; exon_number "12"; gene_name "AT4G14160"; oId "CUFF.788.1"; nearest_ref "AT4G14160.2"; class_code "j"; tss_id "TSS27092";
Chr4	Cufflinks	exon	8167426	8168329	.	+	.	gene_id "XLOC_021911"; transcript_id "TCONS_00045390"; exon_number "1"; gene_name "AT4G14160"; oId "AT4G14160.3"; nearest_ref "AT4G14160.3"; class_code "="; tss_id "TSS27092"; p_id "P20872";
Chr4	Cufflinks	exon	8168487	8168660	.	+	.	gene_id "XLOC_021911"; transcript_id "TCONS_00045390"; exon_number "2"; gene_name "AT4G14160"; oId "AT4G14160.3"; nearest_ref "AT4G14160.3"; class_code "="; tss_id "TSS27092"; p_id "P20872";
Chr4	Cufflinks	exon	8168772	8168933	.	+	.	gene_id "XLOC_021911"; transcript_id "TCONS_00045390"; exon_number "3"; gene_name "AT4G14160"; oId "AT4G14160.3"; nearest_ref "AT4G14160.3"; class_code "="; tss_id "TSS27092"; p_id "P20872";
Chr4	Cufflinks	exon	8169645	8169787	.	+	.	gene_id "XLOC_021911"; transcript_id "TCONS_00045390"; exon_number "4"; gene_name "AT4G14160"; oId "AT4G14160.3"; nearest_ref "AT4G14160.3"; class_code "="; tss_id "TSS27092"; p_id "P20872";
Chr4	Cufflinks	exon	8169982	8170057	.	+	.	gene_id "XLOC_021911"; transcript_id "TCONS_00045390"; exon_number "5"; gene_name "AT4G14160"; oId "AT4G14160.3"; nearest_ref "AT4G14160.3"; class_code "="; tss_id "TSS27092"; p_id "P20872";
Chr4	Cufflinks	exon	8170177	8170346	.	+	.	gene_id "XLOC_021911"; transcript_id "TCONS_00045390"; exon_number "6"; gene_name "AT4G14160"; oId "AT4G14160.3"; nearest_ref "AT4G14160.3"; class_code "="; tss_id "TSS27092"; p_id "P20872";
Chr4	Cufflinks	exon	8170470	8170551	.	+	.	gene_id "XLOC_021911"; transcript_id "TCONS_00045390"; exon_number "7"; gene_name "AT4G14160"; oId "AT4G14160.3"; nearest_ref "AT4G14160.3"; class_code "="; tss_id "TSS27092"; p_id "P20872";
Chr4	Cufflinks	exon	8171299	8171376	.	+	.	gene_id "XLOC_021911"; transcript_id "TCONS_00045390"; exon_number "8"; gene_name "AT4G14160"; oId "AT4G14160.3"; nearest_ref "AT4G14160.3"; class_code "="; tss_id "TSS27092"; p_id "P20872";
Chr4	Cufflinks	exon	8171829	8171990	.	+	.	gene_id "XLOC_021911"; transcript_id "TCONS_00045390"; exon_number "9"; gene_name "AT4G14160"; oId "AT4G14160.3"; nearest_ref "AT4G14160.3"; class_code "="; tss_id "TSS27092"; p_id "P20872";
Chr4	Cufflinks	exon	8172207	8172352	.	+	.	gene_id "XLOC_021911"; transcript_id "TCONS_00045390"; exon_number "10"; gene_name "AT4G14160"; oId "AT4G14160.3"; nearest_ref "AT4G14160.3"; class_code "="; tss_id "TSS27092"; p_id "P20872";
Chr4	Cufflinks	exon	8172676	8172780	.	+	.	gene_id "XLOC_021911"; transcript_id "TCONS_00045390"; exon_number "11"; gene_name "AT4G14160"; oId "AT4G14160.3"; nearest_ref "AT4G14160.3"; class_code "="; tss_id "TSS27092"; p_id "P20872";
Chr4	Cufflinks	exon	8172880	8173368	.	+	.	gene_id "XLOC_021911"; transcript_id "TCONS_00045390"; exon_number "12"; gene_name "AT4G14160"; oId "AT4G14160.3"; nearest_ref "AT4G14160.3"; class_code "="; tss_id "TSS27092"; p_id "P20872";
Chr4	Cufflinks	exon	8167426	8168329	.	+	.	gene_id "XLOC_021911"; transcript_id "TCONS_00045389"; exon_number "1"; gene_name "AT4G14160"; oId "AT4G14160.2"; nearest_ref "AT4G14160.2"; class_code "="; tss_id "TSS27092"; p_id "P20873";
Chr4	Cufflinks	exon	8168487	8168660	.	+	.	gene_id "XLOC_021911"; transcript_id "TCONS_00045389"; exon_number "2"; gene_name "AT4G14160"; oId "AT4G14160.2"; nearest_ref "AT4G14160.2"; class_code "="; tss_id "TSS27092"; p_id "P20873";
Chr4	Cufflinks	exon	8168772	8168933	.	+	.	gene_id "XLOC_021911"; transcript_id "TCONS_00045389"; exon_number "3"; gene_name "AT4G14160"; oId "AT4G14160.2"; nearest_ref "AT4G14160.2"; class_code "="; tss_id "TSS27092"; p_id "P20873";
Chr4	Cufflinks	exon	8169645	8169787	.	+	.	gene_id "XLOC_021911"; transcript_id "TCONS_00045389"; exon_number "4"; gene_name "AT4G14160"; oId "AT4G14160.2"; nearest_ref "AT4G14160.2"; class_code "="; tss_id "TSS27092"; p_id "P20873";
Chr4	Cufflinks	exon	8169982	8170057	.	+	.	gene_id "XLOC_021911"; transcript_id "TCONS_00045389"; exon_number "5"; gene_name "AT4G14160"; oId "AT4G14160.2"; nearest_ref "AT4G14160.2"; class_code "="; tss_id "TSS27092"; p_id "P20873";
Chr4	Cufflinks	exon	8170177	8170346	.	+	.	gene_id "XLOC_021911"; transcript_id "TCONS_00045389"; exon_number "6"; gene_name "AT4G14160"; oId "AT4G14160.2"; nearest_ref "AT4G14160.2"; class_code "="; tss_id "TSS27092"; p_id "P20873";
Chr4	Cufflinks	exon	8170470	8170551	.	+	.	gene_id "XLOC_021911"; transcript_id "TCONS_00045389"; exon_number "7"; gene_name "AT4G14160"; oId "AT4G14160.2"; nearest_ref "AT4G14160.2"; class_code "="; tss_id "TSS27092"; p_id "P20873";
Chr4	Cufflinks	exon	8171299	8171376	.	+	.	gene_id "XLOC_021911"; transcript_id "TCONS_00045389"; exon_number "8"; gene_name "AT4G14160"; oId "AT4G14160.2"; nearest_ref "AT4G14160.2"; class_code "="; tss_id "TSS27092"; p_id "P20873";
Chr4	Cufflinks	exon	8171829	8171990	.	+	.	gene_id "XLOC_021911"; transcript_id "TCONS_00045389"; exon_number "9"; gene_name "AT4G14160"; oId "AT4G14160.2"; nearest_ref "AT4G14160.2"; class_code "="; tss_id "TSS27092"; p_id "P20873";
Chr4	Cufflinks	exon	8172089	8172352	.	+	.	gene_id "XLOC_021911"; transcript_id "TCONS_00045389"; exon_number "10"; gene_name "AT4G14160"; oId "AT4G14160.2"; nearest_ref "AT4G14160.2"; class_code "="; tss_id "TSS27092"; p_id "P20873";
Chr4	Cufflinks	exon	8172676	8172780	.	+	.	gene_id "XLOC_021911"; transcript_id "TCONS_00045389"; exon_number "11"; gene_name "AT4G14160"; oId "AT4G14160.2"; nearest_ref "AT4G14160.2"; class_code "="; tss_id "TSS27092"; p_id "P20873";
Chr4	Cufflinks	exon	8172880	8173368	.	+	.	gene_id "XLOC_021911"; transcript_id "TCONS_00045389"; exon_number "12"; gene_name "AT4G14160"; oId "AT4G14160.2"; nearest_ref "AT4G14160.2"; class_code "="; tss_id "TSS27092"; p_id "P20873";
Chr4	Cufflinks	exon	8167465	8168329	.	+	.	gene_id "XLOC_021911"; transcript_id "TCONS_00045391"; exon_number "1"; gene_name "AT4G14160"; oId "AT4G14160.1"; nearest_ref "AT4G14160.1"; class_code "="; tss_id "TSS27092"; p_id "P20874";
Chr4	Cufflinks	exon	8168487	8168660	.	+	.	gene_id "XLOC_021911"; transcript_id "TCONS_00045391"; exon_number "2"; gene_name "AT4G14160"; oId "AT4G14160.1"; nearest_ref "AT4G14160.1"; class_code "="; tss_id "TSS27092"; p_id "P20874";
Chr4	Cufflinks	exon	8168772	8168933	.	+	.	gene_id "XLOC_021911"; transcript_id "TCONS_00045391"; exon_number "3"; gene_name "AT4G14160"; oId "AT4G14160.1"; nearest_ref "AT4G14160.1"; class_code "="; tss_id "TSS27092"; p_id "P20874";
Chr4	Cufflinks	exon	8169645	8169787	.	+	.	gene_id "XLOC_021911"; transcript_id "TCONS_00045391"; exon_number "4"; gene_name "AT4G14160"; oId "AT4G14160.1"; nearest_ref "AT4G14160.1"; class_code "="; tss_id "TSS27092"; p_id "P20874";
Chr4	Cufflinks	exon	8169982	8170057	.	+	.	gene_id "XLOC_021911"; transcript_id "TCONS_00045391"; exon_number "5"; gene_name "AT4G14160"; oId "AT4G14160.1"; nearest_ref "AT4G14160.1"; class_code "="; tss_id "TSS27092"; p_id "P20874";
Chr4	Cufflinks	exon	8170177	8170346	.	+	.	gene_id "XLOC_021911"; transcript_id "TCONS_00045391"; exon_number "6"; gene_name "AT4G14160"; oId "AT4G14160.1"; nearest_ref "AT4G14160.1"; class_code "="; tss_id "TSS27092"; p_id "P20874";
Chr4	Cufflinks	exon	8170470	8170554	.	+	.	gene_id "XLOC_021911"; transcript_id "TCONS_00045391"; exon_number "7"; gene_name "AT4G14160"; oId "AT4G14160.1"; nearest_ref "AT4G14160.1"; class_code "="; tss_id "TSS27092"; p_id "P20874";
Chr4	Cufflinks	exon	8171299	8171376	.	+	.	gene_id "XLOC_021911"; transcript_id "TCONS_00045391"; exon_number "8"; gene_name "AT4G14160"; oId "AT4G14160.1"; nearest_ref "AT4G14160.1"; class_code "="; tss_id "TSS27092"; p_id "P20874";
Chr4	Cufflinks	exon	8171829	8171990	.	+	.	gene_id "XLOC_021911"; transcript_id "TCONS_00045391"; exon_number "9"; gene_name "AT4G14160"; oId "AT4G14160.1"; nearest_ref "AT4G14160.1"; class_code "="; tss_id "TSS27092"; p_id "P20874";
Chr4	Cufflinks	exon	8172089	8172352	.	+	.	gene_id "XLOC_021911"; transcript_id "TCONS_00045391"; exon_number "10"; gene_name "AT4G14160"; oId "AT4G14160.1"; nearest_ref "AT4G14160.1"; class_code "="; tss_id "TSS27092"; p_id "P20874";
Chr4	Cufflinks	exon	8172676	8172780	.	+	.	gene_id "XLOC_021911"; transcript_id "TCONS_00045391"; exon_number "11"; gene_name "AT4G14160"; oId "AT4G14160.1"; nearest_ref "AT4G14160.1"; class_code "="; tss_id "TSS27092"; p_id "P20874";
Chr4	Cufflinks	exon	8172880	8173365	.	+	.	gene_id "XLOC_021911"; transcript_id "TCONS_00045391"; exon_number "12"; gene_name "AT4G14160"; oId "AT4G14160.1"; nearest_ref "AT4G14160.1"; class_code "="; tss_id "TSS27092"; p_id "P20874";
Chr4	Cufflinks	exon	8169066	8169481	.	+	.	gene_id "XLOC_021912"; transcript_id "TCONS_00054140"; exon_number "1"; gene_name "AT4G14160"; oId "CUFF.2202.1"; nearest_ref "AT4G14160.2"; class_code "i"; tss_id "TSS27093";
Chr4	Cufflinks	exon	8178330	8178800	.	+	.	gene_id "XLOC_021913"; transcript_id "TCONS_00045392"; exon_number "1"; gene_name "AtPRD1"; oId "AT4G14180.1"; nearest_ref "AT4G14180.1"; class_code "="; tss_id "TSS27094"; p_id "P20875";
Chr4	Cufflinks	exon	8178918	8179027	.	+	.	gene_id "XLOC_021913"; transcript_id "TCONS_00045392"; exon_number "2"; gene_name "AtPRD1"; oId "AT4G14180.1"; nearest_ref "AT4G14180.1"; class_code "="; tss_id "TSS27094"; p_id "P20875";
Chr4	Cufflinks	exon	8179114	8179289	.	+	.	gene_id "XLOC_021913"; transcript_id "TCONS_00045392"; exon_number "3"; gene_name "AtPRD1"; oId "AT4G14180.1"; nearest_ref "AT4G14180.1"; class_code "="; tss_id "TSS27094"; p_id "P20875";
Chr4	Cufflinks	exon	8179632	8179946	.	+	.	gene_id "XLOC_021913"; transcript_id "TCONS_00045392"; exon_number "4"; gene_name "AtPRD1"; oId "AT4G14180.1"; nearest_ref "AT4G14180.1"; class_code "="; tss_id "TSS27094"; p_id "P20875";
Chr4	Cufflinks	exon	8180350	8181259	.	+	.	gene_id "XLOC_021913"; transcript_id "TCONS_00045392"; exon_number "5"; gene_name "AtPRD1"; oId "AT4G14180.1"; nearest_ref "AT4G14180.1"; class_code "="; tss_id "TSS27094"; p_id "P20875";
Chr4	Cufflinks	exon	8181466	8182051	.	+	.	gene_id "XLOC_021913"; transcript_id "TCONS_00045392"; exon_number "6"; gene_name "AtPRD1"; oId "AT4G14180.1"; nearest_ref "AT4G14180.1"; class_code "="; tss_id "TSS27094"; p_id "P20875";
Chr4	Cufflinks	exon	8182129	8182409	.	+	.	gene_id "XLOC_021913"; transcript_id "TCONS_00045392"; exon_number "7"; gene_name "AtPRD1"; oId "AT4G14180.1"; nearest_ref "AT4G14180.1"; class_code "="; tss_id "TSS27094"; p_id "P20875";
Chr4	Cufflinks	exon	8182480	8183146	.	+	.	gene_id "XLOC_021913"; transcript_id "TCONS_00045392"; exon_number "8"; gene_name "AtPRD1"; oId "AT4G14180.1"; nearest_ref "AT4G14180.1"; class_code "="; tss_id "TSS27094"; p_id "P20875";
Chr4	Cufflinks	exon	8183225	8183515	.	+	.	gene_id "XLOC_021913"; transcript_id "TCONS_00045392"; exon_number "9"; gene_name "AtPRD1"; oId "AT4G14180.1"; nearest_ref "AT4G14180.1"; class_code "="; tss_id "TSS27094"; p_id "P20875";
Chr4	Cufflinks	exon	8195881	8196191	.	+	.	gene_id "XLOC_021914"; transcript_id "TCONS_00045393"; exon_number "1"; gene_name "RHF1A"; oId "AT4G14220.1"; nearest_ref "AT4G14220.1"; class_code "="; tss_id "TSS27095"; p_id "P20876";
Chr4	Cufflinks	exon	8196500	8196546	.	+	.	gene_id "XLOC_021914"; transcript_id "TCONS_00045393"; exon_number "2"; gene_name "RHF1A"; oId "AT4G14220.1"; nearest_ref "AT4G14220.1"; class_code "="; tss_id "TSS27095"; p_id "P20876";
Chr4	Cufflinks	exon	8196656	8196718	.	+	.	gene_id "XLOC_021914"; transcript_id "TCONS_00045393"; exon_number "3"; gene_name "RHF1A"; oId "AT4G14220.1"; nearest_ref "AT4G14220.1"; class_code "="; tss_id "TSS27095"; p_id "P20876";
Chr4	Cufflinks	exon	8196819	8196930	.	+	.	gene_id "XLOC_021914"; transcript_id "TCONS_00045393"; exon_number "4"; gene_name "RHF1A"; oId "AT4G14220.1"; nearest_ref "AT4G14220.1"; class_code "="; tss_id "TSS27095"; p_id "P20876";
Chr4	Cufflinks	exon	8197009	8197298	.	+	.	gene_id "XLOC_021914"; transcript_id "TCONS_00045393"; exon_number "5"; gene_name "RHF1A"; oId "AT4G14220.1"; nearest_ref "AT4G14220.1"; class_code "="; tss_id "TSS27095"; p_id "P20876";
Chr4	Cufflinks	exon	8197637	8197744	.	+	.	gene_id "XLOC_021914"; transcript_id "TCONS_00045393"; exon_number "6"; gene_name "RHF1A"; oId "AT4G14220.1"; nearest_ref "AT4G14220.1"; class_code "="; tss_id "TSS27095"; p_id "P20876";
Chr4	Cufflinks	exon	8197824	8198121	.	+	.	gene_id "XLOC_021914"; transcript_id "TCONS_00045393"; exon_number "7"; gene_name "RHF1A"; oId "AT4G14220.1"; nearest_ref "AT4G14220.1"; class_code "="; tss_id "TSS27095"; p_id "P20876";
Chr4	Cufflinks	exon	8198223	8198562	.	+	.	gene_id "XLOC_021914"; transcript_id "TCONS_00045393"; exon_number "8"; gene_name "RHF1A"; oId "AT4G14220.1"; nearest_ref "AT4G14220.1"; class_code "="; tss_id "TSS27095"; p_id "P20876";
Chr4	Cufflinks	exon	8195881	8196191	.	+	.	gene_id "XLOC_021914"; transcript_id "TCONS_00054141"; exon_number "1"; gene_name "RHF1A"; oId "CUFF.2207.3"; nearest_ref "AT4G14220.1"; class_code "j"; tss_id "TSS27095";
Chr4	Cufflinks	exon	8196500	8196546	.	+	.	gene_id "XLOC_021914"; transcript_id "TCONS_00054141"; exon_number "2"; gene_name "RHF1A"; oId "CUFF.2207.3"; nearest_ref "AT4G14220.1"; class_code "j"; tss_id "TSS27095";
Chr4	Cufflinks	exon	8196656	8196718	.	+	.	gene_id "XLOC_021914"; transcript_id "TCONS_00054141"; exon_number "3"; gene_name "RHF1A"; oId "CUFF.2207.3"; nearest_ref "AT4G14220.1"; class_code "j"; tss_id "TSS27095";
Chr4	Cufflinks	exon	8196819	8196930	.	+	.	gene_id "XLOC_021914"; transcript_id "TCONS_00054141"; exon_number "4"; gene_name "RHF1A"; oId "CUFF.2207.3"; nearest_ref "AT4G14220.1"; class_code "j"; tss_id "TSS27095";
Chr4	Cufflinks	exon	8197009	8197298	.	+	.	gene_id "XLOC_021914"; transcript_id "TCONS_00054141"; exon_number "5"; gene_name "RHF1A"; oId "CUFF.2207.3"; nearest_ref "AT4G14220.1"; class_code "j"; tss_id "TSS27095";
Chr4	Cufflinks	exon	8197637	8197754	.	+	.	gene_id "XLOC_021914"; transcript_id "TCONS_00054141"; exon_number "6"; gene_name "RHF1A"; oId "CUFF.2207.3"; nearest_ref "AT4G14220.1"; class_code "j"; tss_id "TSS27095";
Chr4	Cufflinks	exon	8197834	8198742	.	+	.	gene_id "XLOC_021914"; transcript_id "TCONS_00054141"; exon_number "7"; gene_name "RHF1A"; oId "CUFF.2207.3"; nearest_ref "AT4G14220.1"; class_code "j"; tss_id "TSS27095";
Chr4	Cufflinks	exon	8195881	8196191	.	+	.	gene_id "XLOC_021914"; transcript_id "TCONS_00053041"; exon_number "1"; gene_name "RHF1A"; oId "CUFF.2207.2"; nearest_ref "AT4G14220.1"; class_code "j"; tss_id "TSS27095";
Chr4	Cufflinks	exon	8196500	8196546	.	+	.	gene_id "XLOC_021914"; transcript_id "TCONS_00053041"; exon_number "2"; gene_name "RHF1A"; oId "CUFF.2207.2"; nearest_ref "AT4G14220.1"; class_code "j"; tss_id "TSS27095";
Chr4	Cufflinks	exon	8196656	8196718	.	+	.	gene_id "XLOC_021914"; transcript_id "TCONS_00053041"; exon_number "3"; gene_name "RHF1A"; oId "CUFF.2207.2"; nearest_ref "AT4G14220.1"; class_code "j"; tss_id "TSS27095";
Chr4	Cufflinks	exon	8196819	8196930	.	+	.	gene_id "XLOC_021914"; transcript_id "TCONS_00053041"; exon_number "4"; gene_name "RHF1A"; oId "CUFF.2207.2"; nearest_ref "AT4G14220.1"; class_code "j"; tss_id "TSS27095";
Chr4	Cufflinks	exon	8197009	8197298	.	+	.	gene_id "XLOC_021914"; transcript_id "TCONS_00053041"; exon_number "5"; gene_name "RHF1A"; oId "CUFF.2207.2"; nearest_ref "AT4G14220.1"; class_code "j"; tss_id "TSS27095";
Chr4	Cufflinks	exon	8197637	8197745	.	+	.	gene_id "XLOC_021914"; transcript_id "TCONS_00053041"; exon_number "6"; gene_name "RHF1A"; oId "CUFF.2207.2"; nearest_ref "AT4G14220.1"; class_code "j"; tss_id "TSS27095";
Chr4	Cufflinks	exon	8197824	8198121	.	+	.	gene_id "XLOC_021914"; transcript_id "TCONS_00053041"; exon_number "7"; gene_name "RHF1A"; oId "CUFF.2207.2"; nearest_ref "AT4G14220.1"; class_code "j"; tss_id "TSS27095";
Chr4	Cufflinks	exon	8198223	8198742	.	+	.	gene_id "XLOC_021914"; transcript_id "TCONS_00053041"; exon_number "8"; gene_name "RHF1A"; oId "CUFF.2207.2"; nearest_ref "AT4G14220.1"; class_code "j"; tss_id "TSS27095";
Chr4	Cufflinks	exon	8197508	8197744	.	+	.	gene_id "XLOC_021914"; transcript_id "TCONS_00053042"; exon_number "1"; gene_name "RHF1A"; oId "CUFF.792.3"; nearest_ref "AT4G14220.1"; class_code "j"; tss_id "TSS27096";
Chr4	Cufflinks	exon	8197824	8198121	.	+	.	gene_id "XLOC_021914"; transcript_id "TCONS_00053042"; exon_number "2"; gene_name "RHF1A"; oId "CUFF.792.3"; nearest_ref "AT4G14220.1"; class_code "j"; tss_id "TSS27096";
Chr4	Cufflinks	exon	8198223	8198674	.	+	.	gene_id "XLOC_021914"; transcript_id "TCONS_00053042"; exon_number "3"; gene_name "RHF1A"; oId "CUFF.792.3"; nearest_ref "AT4G14220.1"; class_code "j"; tss_id "TSS27096";
Chr4	Cufflinks	exon	8198777	8198978	.	+	.	gene_id "XLOC_021915"; transcript_id "TCONS_00045394"; exon_number "1"; gene_name "SAP8"; oId "AT4G14225.1"; nearest_ref "AT4G14225.1"; class_code "="; tss_id "TSS27097"; p_id "P20877";
Chr4	Cufflinks	exon	8199027	8199202	.	+	.	gene_id "XLOC_021915"; transcript_id "TCONS_00045394"; exon_number "2"; gene_name "SAP8"; oId "AT4G14225.1"; nearest_ref "AT4G14225.1"; class_code "="; tss_id "TSS27097"; p_id "P20877";
Chr4	Cufflinks	exon	8218378	8218421	.	+	.	gene_id "XLOC_021916"; transcript_id "TCONS_00045395"; exon_number "1"; gene_name "CID2"; oId "AT4G14270.1"; nearest_ref "AT4G14270.1"; class_code "="; tss_id "TSS27098"; p_id "P20878";
Chr4	Cufflinks	exon	8218498	8218778	.	+	.	gene_id "XLOC_021916"; transcript_id "TCONS_00045395"; exon_number "2"; gene_name "CID2"; oId "AT4G14270.1"; nearest_ref "AT4G14270.1"; class_code "="; tss_id "TSS27098"; p_id "P20878";
Chr4	Cufflinks	exon	8218868	8219229	.	+	.	gene_id "XLOC_021916"; transcript_id "TCONS_00045395"; exon_number "3"; gene_name "CID2"; oId "AT4G14270.1"; nearest_ref "AT4G14270.1"; class_code "="; tss_id "TSS27098"; p_id "P20878";
Chr4	Cufflinks	exon	8218378	8218421	.	+	.	gene_id "XLOC_021916"; transcript_id "TCONS_00045396"; exon_number "1"; gene_name "CID2"; oId "AT4G14270.2"; nearest_ref "AT4G14270.2"; class_code "="; tss_id "TSS27098"; p_id "P20879";
Chr4	Cufflinks	exon	8218498	8218778	.	+	.	gene_id "XLOC_021916"; transcript_id "TCONS_00045396"; exon_number "2"; gene_name "CID2"; oId "AT4G14270.2"; nearest_ref "AT4G14270.2"; class_code "="; tss_id "TSS27098"; p_id "P20879";
Chr4	Cufflinks	exon	8218874	8219322	.	+	.	gene_id "XLOC_021916"; transcript_id "TCONS_00045396"; exon_number "3"; gene_name "CID2"; oId "AT4G14270.2"; nearest_ref "AT4G14270.2"; class_code "="; tss_id "TSS27098"; p_id "P20879";
Chr4	Cufflinks	exon	8219622	8219678	.	+	.	gene_id "XLOC_021917"; transcript_id "TCONS_00045397"; exon_number "1"; gene_name "AT4G14272"; oId "AT4G14272.1"; nearest_ref "AT4G14272.1"; class_code "="; tss_id "TSS27099"; p_id "P20880";
Chr4	Cufflinks	exon	8219801	8220026	.	+	.	gene_id "XLOC_021917"; transcript_id "TCONS_00045397"; exon_number "2"; gene_name "AT4G14272"; oId "AT4G14272.1"; nearest_ref "AT4G14272.1"; class_code "="; tss_id "TSS27099"; p_id "P20880";
Chr4	Cufflinks	exon	8220756	8220873	.	+	.	gene_id "XLOC_021918"; transcript_id "TCONS_00045398"; exon_number "1"; gene_name "AT4G14276"; oId "AT4G14276.1"; nearest_ref "AT4G14276.1"; class_code "="; tss_id "TSS27100"; p_id "P20881";
Chr4	Cufflinks	exon	8220967	8221193	.	+	.	gene_id "XLOC_021918"; transcript_id "TCONS_00045398"; exon_number "2"; gene_name "AT4G14276"; oId "AT4G14276.1"; nearest_ref "AT4G14276.1"; class_code "="; tss_id "TSS27100"; p_id "P20881";
Chr4	Cufflinks	exon	8222518	8222691	.	+	.	gene_id "XLOC_021919"; transcript_id "TCONS_00045399"; exon_number "1"; gene_name "AT4G14280"; oId "AT4G14280.1"; nearest_ref "AT4G14280.1"; class_code "="; tss_id "TSS27101"; p_id "P20882";
Chr4	Cufflinks	exon	8222776	8224575	.	+	.	gene_id "XLOC_021919"; transcript_id "TCONS_00045399"; exon_number "2"; gene_name "AT4G14280"; oId "AT4G14280.1"; nearest_ref "AT4G14280.1"; class_code "="; tss_id "TSS27101"; p_id "P20882";
Chr4	Cufflinks	exon	8224652	8225185	.	+	.	gene_id "XLOC_021919"; transcript_id "TCONS_00045399"; exon_number "3"; gene_name "AT4G14280"; oId "AT4G14280.1"; nearest_ref "AT4G14280.1"; class_code "="; tss_id "TSS27101"; p_id "P20882";
Chr4	Cufflinks	exon	8231004	8231400	.	+	.	gene_id "XLOC_021920"; transcript_id "TCONS_00051782"; exon_number "1"; gene_name "RNP1"; oId "CUFF.799.1"; nearest_ref "AT4G14300.1"; class_code "j"; tss_id "TSS27102";
Chr4	Cufflinks	exon	8231772	8232877	.	+	.	gene_id "XLOC_021920"; transcript_id "TCONS_00051782"; exon_number "2"; gene_name "RNP1"; oId "CUFF.799.1"; nearest_ref "AT4G14300.1"; class_code "j"; tss_id "TSS27102";
Chr4	Cufflinks	exon	8233100	8233159	.	+	.	gene_id "XLOC_021920"; transcript_id "TCONS_00051782"; exon_number "3"; gene_name "RNP1"; oId "CUFF.799.1"; nearest_ref "AT4G14300.1"; class_code "j"; tss_id "TSS27102";
Chr4	Cufflinks	exon	8233309	8233857	.	+	.	gene_id "XLOC_021920"; transcript_id "TCONS_00051782"; exon_number "4"; gene_name "RNP1"; oId "CUFF.799.1"; nearest_ref "AT4G14300.1"; class_code "j"; tss_id "TSS27102";
Chr4	Cufflinks	exon	8231017	8231400	.	+	.	gene_id "XLOC_021920"; transcript_id "TCONS_00045400"; exon_number "1"; gene_name "RNP1"; oId "AT4G14300.1"; nearest_ref "AT4G14300.1"; class_code "="; tss_id "TSS27102"; p_id "P20883";
Chr4	Cufflinks	exon	8231772	8233159	.	+	.	gene_id "XLOC_021920"; transcript_id "TCONS_00045400"; exon_number "2"; gene_name "RNP1"; oId "AT4G14300.1"; nearest_ref "AT4G14300.1"; class_code "="; tss_id "TSS27102"; p_id "P20883";
Chr4	Cufflinks	exon	8233309	8233491	.	+	.	gene_id "XLOC_021920"; transcript_id "TCONS_00045400"; exon_number "3"; gene_name "RNP1"; oId "AT4G14300.1"; nearest_ref "AT4G14300.1"; class_code "="; tss_id "TSS27102"; p_id "P20883";
Chr4	Cufflinks	exon	8240957	8241315	.	+	.	gene_id "XLOC_021921"; transcript_id "TCONS_00045401"; exon_number "1"; gene_name "AT4G14315"; oId "AT4G14315.1"; nearest_ref "AT4G14315.1"; class_code "="; tss_id "TSS27103"; p_id "P20884";
Chr4	Cufflinks	exon	8244059	8244836	.	+	.	gene_id "XLOC_021922"; transcript_id "TCONS_00053043"; exon_number "1"; gene_name "AT4G14330"; oId "CUFF.802.1"; nearest_ref "AT4G14330.1"; class_code "j"; tss_id "TSS27104";
Chr4	Cufflinks	exon	8244913	8245068	.	+	.	gene_id "XLOC_021922"; transcript_id "TCONS_00053043"; exon_number "2"; gene_name "AT4G14330"; oId "CUFF.802.1"; nearest_ref "AT4G14330.1"; class_code "j"; tss_id "TSS27104";
Chr4	Cufflinks	exon	8245160	8245268	.	+	.	gene_id "XLOC_021922"; transcript_id "TCONS_00053043"; exon_number "3"; gene_name "AT4G14330"; oId "CUFF.802.1"; nearest_ref "AT4G14330.1"; class_code "j"; tss_id "TSS27104";
Chr4	Cufflinks	exon	8245358	8245467	.	+	.	gene_id "XLOC_021922"; transcript_id "TCONS_00053043"; exon_number "4"; gene_name "AT4G14330"; oId "CUFF.802.1"; nearest_ref "AT4G14330.1"; class_code "j"; tss_id "TSS27104";
Chr4	Cufflinks	exon	8245568	8246905	.	+	.	gene_id "XLOC_021922"; transcript_id "TCONS_00053043"; exon_number "5"; gene_name "AT4G14330"; oId "CUFF.802.1"; nearest_ref "AT4G14330.1"; class_code "j"; tss_id "TSS27104";
Chr4	Cufflinks	exon	8246999	8247444	.	+	.	gene_id "XLOC_021922"; transcript_id "TCONS_00053043"; exon_number "6"; gene_name "AT4G14330"; oId "CUFF.802.1"; nearest_ref "AT4G14330.1"; class_code "j"; tss_id "TSS27104";
Chr4	Cufflinks	exon	8244097	8244836	.	+	.	gene_id "XLOC_021922"; transcript_id "TCONS_00051784"; exon_number "1"; gene_name "AT4G14330"; oId "CUFF.306.2"; nearest_ref "AT4G14330.1"; class_code "j"; tss_id "TSS27104";
Chr4	Cufflinks	exon	8244913	8245267	.	+	.	gene_id "XLOC_021922"; transcript_id "TCONS_00051784"; exon_number "2"; gene_name "AT4G14330"; oId "CUFF.306.2"; nearest_ref "AT4G14330.1"; class_code "j"; tss_id "TSS27104";
Chr4	Cufflinks	exon	8245357	8245467	.	+	.	gene_id "XLOC_021922"; transcript_id "TCONS_00051784"; exon_number "3"; gene_name "AT4G14330"; oId "CUFF.306.2"; nearest_ref "AT4G14330.1"; class_code "j"; tss_id "TSS27104";
Chr4	Cufflinks	exon	8245568	8246905	.	+	.	gene_id "XLOC_021922"; transcript_id "TCONS_00051784"; exon_number "4"; gene_name "AT4G14330"; oId "CUFF.306.2"; nearest_ref "AT4G14330.1"; class_code "j"; tss_id "TSS27104";
Chr4	Cufflinks	exon	8246999	8247444	.	+	.	gene_id "XLOC_021922"; transcript_id "TCONS_00051784"; exon_number "5"; gene_name "AT4G14330"; oId "CUFF.306.2"; nearest_ref "AT4G14330.1"; class_code "j"; tss_id "TSS27104";
Chr4	Cufflinks	exon	8244097	8245068	.	+	.	gene_id "XLOC_021922"; transcript_id "TCONS_00054142"; exon_number "1"; gene_name "AT4G14330"; oId "CUFF.2214.1"; nearest_ref "AT4G14330.1"; class_code "j"; tss_id "TSS27104";
Chr4	Cufflinks	exon	8245160	8245269	.	+	.	gene_id "XLOC_021922"; transcript_id "TCONS_00054142"; exon_number "2"; gene_name "AT4G14330"; oId "CUFF.2214.1"; nearest_ref "AT4G14330.1"; class_code "j"; tss_id "TSS27104";
Chr4	Cufflinks	exon	8245359	8245467	.	+	.	gene_id "XLOC_021922"; transcript_id "TCONS_00054142"; exon_number "3"; gene_name "AT4G14330"; oId "CUFF.2214.1"; nearest_ref "AT4G14330.1"; class_code "j"; tss_id "TSS27104";
Chr4	Cufflinks	exon	8245568	8246905	.	+	.	gene_id "XLOC_021922"; transcript_id "TCONS_00054142"; exon_number "4"; gene_name "AT4G14330"; oId "CUFF.2214.1"; nearest_ref "AT4G14330.1"; class_code "j"; tss_id "TSS27104";
Chr4	Cufflinks	exon	8246999	8247444	.	+	.	gene_id "XLOC_021922"; transcript_id "TCONS_00054142"; exon_number "5"; gene_name "AT4G14330"; oId "CUFF.2214.1"; nearest_ref "AT4G14330.1"; class_code "j"; tss_id "TSS27104";
Chr4	Cufflinks	exon	8244097	8244845	.	+	.	gene_id "XLOC_021922"; transcript_id "TCONS_00051783"; exon_number "1"; gene_name "AT4G14330"; oId "CUFF.306.1"; nearest_ref "AT4G14330.1"; class_code "j"; tss_id "TSS27104";
Chr4	Cufflinks	exon	8244920	8245068	.	+	.	gene_id "XLOC_021922"; transcript_id "TCONS_00051783"; exon_number "2"; gene_name "AT4G14330"; oId "CUFF.306.1"; nearest_ref "AT4G14330.1"; class_code "j"; tss_id "TSS27104";
Chr4	Cufflinks	exon	8245160	8245269	.	+	.	gene_id "XLOC_021922"; transcript_id "TCONS_00051783"; exon_number "3"; gene_name "AT4G14330"; oId "CUFF.306.1"; nearest_ref "AT4G14330.1"; class_code "j"; tss_id "TSS27104";
Chr4	Cufflinks	exon	8245359	8245467	.	+	.	gene_id "XLOC_021922"; transcript_id "TCONS_00051783"; exon_number "4"; gene_name "AT4G14330"; oId "CUFF.306.1"; nearest_ref "AT4G14330.1"; class_code "j"; tss_id "TSS27104";
Chr4	Cufflinks	exon	8245568	8246905	.	+	.	gene_id "XLOC_021922"; transcript_id "TCONS_00051783"; exon_number "5"; gene_name "AT4G14330"; oId "CUFF.306.1"; nearest_ref "AT4G14330.1"; class_code "j"; tss_id "TSS27104";
Chr4	Cufflinks	exon	8246999	8247444	.	+	.	gene_id "XLOC_021922"; transcript_id "TCONS_00051783"; exon_number "6"; gene_name "AT4G14330"; oId "CUFF.306.1"; nearest_ref "AT4G14330.1"; class_code "j"; tss_id "TSS27104";
Chr4	Cufflinks	exon	8244138	8244836	.	+	.	gene_id "XLOC_021922"; transcript_id "TCONS_00045402"; exon_number "1"; gene_name "AT4G14330"; oId "CUFF.5843.1"; nearest_ref "AT4G14330.1"; class_code "j"; tss_id "TSS27104";
Chr4	Cufflinks	exon	8244913	8245068	.	+	.	gene_id "XLOC_021922"; transcript_id "TCONS_00045402"; exon_number "2"; gene_name "AT4G14330"; oId "CUFF.5843.1"; nearest_ref "AT4G14330.1"; class_code "j"; tss_id "TSS27104";
Chr4	Cufflinks	exon	8245160	8245268	.	+	.	gene_id "XLOC_021922"; transcript_id "TCONS_00045402"; exon_number "3"; gene_name "AT4G14330"; oId "CUFF.5843.1"; nearest_ref "AT4G14330.1"; class_code "j"; tss_id "TSS27104";
Chr4	Cufflinks	exon	8245358	8246905	.	+	.	gene_id "XLOC_021922"; transcript_id "TCONS_00045402"; exon_number "4"; gene_name "AT4G14330"; oId "CUFF.5843.1"; nearest_ref "AT4G14330.1"; class_code "j"; tss_id "TSS27104";
Chr4	Cufflinks	exon	8246999	8247444	.	+	.	gene_id "XLOC_021922"; transcript_id "TCONS_00045402"; exon_number "5"; gene_name "AT4G14330"; oId "CUFF.5843.1"; nearest_ref "AT4G14330.1"; class_code "j"; tss_id "TSS27104";
Chr4	Cufflinks	exon	8244194	8244836	.	+	.	gene_id "XLOC_021922"; transcript_id "TCONS_00045403"; exon_number "1"; gene_name "AT4G14330"; oId "AT4G14330.1"; nearest_ref "AT4G14330.1"; class_code "="; tss_id "TSS27105"; p_id "P20885";
Chr4	Cufflinks	exon	8244913	8245068	.	+	.	gene_id "XLOC_021922"; transcript_id "TCONS_00045403"; exon_number "2"; gene_name "AT4G14330"; oId "AT4G14330.1"; nearest_ref "AT4G14330.1"; class_code "="; tss_id "TSS27105"; p_id "P20885";
Chr4	Cufflinks	exon	8245160	8245267	.	+	.	gene_id "XLOC_021922"; transcript_id "TCONS_00045403"; exon_number "3"; gene_name "AT4G14330"; oId "AT4G14330.1"; nearest_ref "AT4G14330.1"; class_code "="; tss_id "TSS27105"; p_id "P20885";
Chr4	Cufflinks	exon	8245357	8245467	.	+	.	gene_id "XLOC_021922"; transcript_id "TCONS_00045403"; exon_number "4"; gene_name "AT4G14330"; oId "AT4G14330.1"; nearest_ref "AT4G14330.1"; class_code "="; tss_id "TSS27105"; p_id "P20885";
Chr4	Cufflinks	exon	8245568	8246905	.	+	.	gene_id "XLOC_021922"; transcript_id "TCONS_00045403"; exon_number "5"; gene_name "AT4G14330"; oId "AT4G14330.1"; nearest_ref "AT4G14330.1"; class_code "="; tss_id "TSS27105"; p_id "P20885";
Chr4	Cufflinks	exon	8246999	8247444	.	+	.	gene_id "XLOC_021922"; transcript_id "TCONS_00045403"; exon_number "6"; gene_name "AT4G14330"; oId "AT4G14330.1"; nearest_ref "AT4G14330.1"; class_code "="; tss_id "TSS27105"; p_id "P20885";
Chr4	Cufflinks	exon	8255700	8255771	.	+	.	gene_id "XLOC_021923"; transcript_id "TCONS_00045404"; exon_number "1"; gene_name "AT4G14345"; oId "AT4G14345.1"; nearest_ref "AT4G14345.1"; class_code "="; tss_id "TSS27106";
Chr4	Cufflinks	exon	8267496	8267825	.	+	.	gene_id "XLOC_021924"; transcript_id "TCONS_00045405"; exon_number "1"; gene_name "AT4G14358"; oId "AT4G14358.1"; nearest_ref "AT4G14358.1"; class_code "="; tss_id "TSS27107"; p_id "P20886";
Chr4	Cufflinks	exon	8271321	8271331	.	+	.	gene_id "XLOC_021925"; transcript_id "TCONS_00054143"; exon_number "1"; gene_name "AT4G14615"; oId "CUFF.2219.1"; nearest_ref "AT4G14615.1"; class_code "j"; tss_id "TSS27108";
Chr4	Cufflinks	exon	8383823	8383970	.	+	.	gene_id "XLOC_021925"; transcript_id "TCONS_00054143"; exon_number "2"; gene_name "AT4G14615"; oId "CUFF.2219.1"; nearest_ref "AT4G14615.1"; class_code "j"; tss_id "TSS27108";
Chr4	Cufflinks	exon	8384713	8384953	.	+	.	gene_id "XLOC_021925"; transcript_id "TCONS_00054143"; exon_number "3"; gene_name "AT4G14615"; oId "CUFF.2219.1"; nearest_ref "AT4G14615.1"; class_code "j"; tss_id "TSS27108";
Chr4	Cufflinks	exon	8383764	8383970	.	+	.	gene_id "XLOC_021925"; transcript_id "TCONS_00045439"; exon_number "1"; gene_name "AT4G14615"; oId "AT4G14615.1"; nearest_ref "AT4G14615.1"; class_code "="; tss_id "TSS27109"; p_id "P20887";
Chr4	Cufflinks	exon	8384713	8385079	.	+	.	gene_id "XLOC_021925"; transcript_id "TCONS_00045439"; exon_number "2"; gene_name "AT4G14615"; oId "AT4G14615.1"; nearest_ref "AT4G14615.1"; class_code "="; tss_id "TSS27109"; p_id "P20887";
Chr4	Cufflinks	exon	8285766	8286772	.	+	.	gene_id "XLOC_021926"; transcript_id "TCONS_00045406"; exon_number "1"; gene_name "AT4G14380"; oId "AT4G14380.1"; nearest_ref "AT4G14380.1"; class_code "="; tss_id "TSS27110"; p_id "P20888";
Chr4	Cufflinks	exon	8289644	8289719	.	+	.	gene_id "XLOC_021927"; transcript_id "TCONS_00045408"; exon_number "1"; gene_name "AT4G14390"; oId "CUFF.121.2"; nearest_ref "AT4G14390.1"; class_code "j"; tss_id "TSS27111";
Chr4	Cufflinks	exon	8289825	8290689	.	+	.	gene_id "XLOC_021927"; transcript_id "TCONS_00045408"; exon_number "2"; gene_name "AT4G14390"; oId "CUFF.121.2"; nearest_ref "AT4G14390.1"; class_code "j"; tss_id "TSS27111";
Chr4	Cufflinks	exon	8290830	8291359	.	+	.	gene_id "XLOC_021927"; transcript_id "TCONS_00045408"; exon_number "3"; gene_name "AT4G14390"; oId "CUFF.121.2"; nearest_ref "AT4G14390.1"; class_code "j"; tss_id "TSS27111";
Chr4	Cufflinks	exon	8291442	8292083	.	+	.	gene_id "XLOC_021927"; transcript_id "TCONS_00045408"; exon_number "4"; gene_name "AT4G14390"; oId "CUFF.121.2"; nearest_ref "AT4G14390.1"; class_code "j"; tss_id "TSS27111";
Chr4	Cufflinks	exon	8289644	8289719	.	+	.	gene_id "XLOC_021927"; transcript_id "TCONS_00045407"; exon_number "1"; gene_name "AT4G14390"; oId "AT4G14390.1"; nearest_ref "AT4G14390.1"; class_code "="; tss_id "TSS27111"; p_id "P20889";
Chr4	Cufflinks	exon	8289856	8290689	.	+	.	gene_id "XLOC_021927"; transcript_id "TCONS_00045407"; exon_number "2"; gene_name "AT4G14390"; oId "AT4G14390.1"; nearest_ref "AT4G14390.1"; class_code "="; tss_id "TSS27111"; p_id "P20889";
Chr4	Cufflinks	exon	8290827	8291359	.	+	.	gene_id "XLOC_021927"; transcript_id "TCONS_00045407"; exon_number "3"; gene_name "AT4G14390"; oId "AT4G14390.1"; nearest_ref "AT4G14390.1"; class_code "="; tss_id "TSS27111"; p_id "P20889";
Chr4	Cufflinks	exon	8291442	8292083	.	+	.	gene_id "XLOC_021927"; transcript_id "TCONS_00045407"; exon_number "4"; gene_name "AT4G14390"; oId "AT4G14390.1"; nearest_ref "AT4G14390.1"; class_code "="; tss_id "TSS27111"; p_id "P20889";
Chr4	Cufflinks	exon	8289644	8289719	.	+	.	gene_id "XLOC_021927"; transcript_id "TCONS_00051785"; exon_number "1"; gene_name "AT4G14390"; oId "CUFF.317.2"; nearest_ref "AT4G14390.1"; class_code "j"; tss_id "TSS27111";
Chr4	Cufflinks	exon	8289830	8290689	.	+	.	gene_id "XLOC_021927"; transcript_id "TCONS_00051785"; exon_number "2"; gene_name "AT4G14390"; oId "CUFF.317.2"; nearest_ref "AT4G14390.1"; class_code "j"; tss_id "TSS27111";
Chr4	Cufflinks	exon	8290827	8291359	.	+	.	gene_id "XLOC_021927"; transcript_id "TCONS_00051785"; exon_number "3"; gene_name "AT4G14390"; oId "CUFF.317.2"; nearest_ref "AT4G14390.1"; class_code "j"; tss_id "TSS27111";
Chr4	Cufflinks	exon	8291442	8292185	.	+	.	gene_id "XLOC_021927"; transcript_id "TCONS_00051785"; exon_number "4"; gene_name "AT4G14390"; oId "CUFF.317.2"; nearest_ref "AT4G14390.1"; class_code "j"; tss_id "TSS27111";
Chr4	Cufflinks	exon	8289835	8290689	.	+	.	gene_id "XLOC_021927"; transcript_id "TCONS_00053044"; exon_number "1"; gene_name "AT4G14390"; oId "CUFF.810.2"; nearest_ref "AT4G14390.1"; class_code "j"; tss_id "TSS27112";
Chr4	Cufflinks	exon	8290830	8291359	.	+	.	gene_id "XLOC_021927"; transcript_id "TCONS_00053044"; exon_number "2"; gene_name "AT4G14390"; oId "CUFF.810.2"; nearest_ref "AT4G14390.1"; class_code "j"; tss_id "TSS27112";
Chr4	Cufflinks	exon	8291442	8292196	.	+	.	gene_id "XLOC_021927"; transcript_id "TCONS_00053044"; exon_number "3"; gene_name "AT4G14390"; oId "CUFF.810.2"; nearest_ref "AT4G14390.1"; class_code "j"; tss_id "TSS27112";
Chr4	Cufflinks	exon	8294446	8294537	.	+	.	gene_id "XLOC_021928"; transcript_id "TCONS_00045409"; exon_number "1"; gene_name "ACD6"; oId "CUFF.811.1"; nearest_ref "AT4G14400.1"; class_code "j"; tss_id "TSS27113";
Chr4	Cufflinks	exon	8294661	8295038	.	+	.	gene_id "XLOC_021928"; transcript_id "TCONS_00045409"; exon_number "2"; gene_name "ACD6"; oId "CUFF.811.1"; nearest_ref "AT4G14400.1"; class_code "j"; tss_id "TSS27113";
Chr4	Cufflinks	exon	8294446	8294537	.	+	.	gene_id "XLOC_021928"; transcript_id "TCONS_00045411"; exon_number "1"; gene_name "ACD6"; oId "AT4G14400.2"; nearest_ref "AT4G14400.2"; class_code "="; tss_id "TSS27113"; p_id "P20891";
Chr4	Cufflinks	exon	8296213	8296962	.	+	.	gene_id "XLOC_021928"; transcript_id "TCONS_00045411"; exon_number "2"; gene_name "ACD6"; oId "AT4G14400.2"; nearest_ref "AT4G14400.2"; class_code "="; tss_id "TSS27113"; p_id "P20891";
Chr4	Cufflinks	exon	8297091	8297623	.	+	.	gene_id "XLOC_021928"; transcript_id "TCONS_00045411"; exon_number "3"; gene_name "ACD6"; oId "AT4G14400.2"; nearest_ref "AT4G14400.2"; class_code "="; tss_id "TSS27113"; p_id "P20891";
Chr4	Cufflinks	exon	8297707	8298602	.	+	.	gene_id "XLOC_021928"; transcript_id "TCONS_00045411"; exon_number "4"; gene_name "ACD6"; oId "AT4G14400.2"; nearest_ref "AT4G14400.2"; class_code "="; tss_id "TSS27113"; p_id "P20891";
Chr4	Cufflinks	exon	8294446	8294537	.	+	.	gene_id "XLOC_021928"; transcript_id "TCONS_00045410"; exon_number "1"; gene_name "ACD6"; oId "AT4G14400.1"; nearest_ref "AT4G14400.1"; class_code "="; tss_id "TSS27113"; p_id "P20890";
Chr4	Cufflinks	exon	8294661	8294743	.	+	.	gene_id "XLOC_021928"; transcript_id "TCONS_00045410"; exon_number "2"; gene_name "ACD6"; oId "AT4G14400.1"; nearest_ref "AT4G14400.1"; class_code "="; tss_id "TSS27113"; p_id "P20890";
Chr4	Cufflinks	exon	8296213	8296962	.	+	.	gene_id "XLOC_021928"; transcript_id "TCONS_00045410"; exon_number "3"; gene_name "ACD6"; oId "AT4G14400.1"; nearest_ref "AT4G14400.1"; class_code "="; tss_id "TSS27113"; p_id "P20890";
Chr4	Cufflinks	exon	8297091	8297623	.	+	.	gene_id "XLOC_021928"; transcript_id "TCONS_00045410"; exon_number "4"; gene_name "ACD6"; oId "AT4G14400.1"; nearest_ref "AT4G14400.1"; class_code "="; tss_id "TSS27113"; p_id "P20890";
Chr4	Cufflinks	exon	8297707	8298602	.	+	.	gene_id "XLOC_021928"; transcript_id "TCONS_00045410"; exon_number "5"; gene_name "ACD6"; oId "AT4G14400.1"; nearest_ref "AT4G14400.1"; class_code "="; tss_id "TSS27113"; p_id "P20890";
Chr4	Cufflinks	exon	8294452	8294537	.	+	.	gene_id "XLOC_021928"; transcript_id "TCONS_00045412"; exon_number "1"; gene_name "ACD6"; oId "AT4G14400.3"; nearest_ref "AT4G14400.3"; class_code "="; tss_id "TSS27113"; p_id "P20891";
Chr4	Cufflinks	exon	8294661	8294743	.	+	.	gene_id "XLOC_021928"; transcript_id "TCONS_00045412"; exon_number "2"; gene_name "ACD6"; oId "AT4G14400.3"; nearest_ref "AT4G14400.3"; class_code "="; tss_id "TSS27113"; p_id "P20891";
Chr4	Cufflinks	exon	8296226	8296962	.	+	.	gene_id "XLOC_021928"; transcript_id "TCONS_00045412"; exon_number "3"; gene_name "ACD6"; oId "AT4G14400.3"; nearest_ref "AT4G14400.3"; class_code "="; tss_id "TSS27113"; p_id "P20891";
Chr4	Cufflinks	exon	8297091	8297623	.	+	.	gene_id "XLOC_021928"; transcript_id "TCONS_00045412"; exon_number "4"; gene_name "ACD6"; oId "AT4G14400.3"; nearest_ref "AT4G14400.3"; class_code "="; tss_id "TSS27113"; p_id "P20891";
Chr4	Cufflinks	exon	8297707	8298602	.	+	.	gene_id "XLOC_021928"; transcript_id "TCONS_00045412"; exon_number "5"; gene_name "ACD6"; oId "AT4G14400.3"; nearest_ref "AT4G14400.3"; class_code "="; tss_id "TSS27113"; p_id "P20891";
Chr4	Cufflinks	exon	8299759	8300132	.	+	.	gene_id "XLOC_021929"; transcript_id "TCONS_00045413"; exon_number "1"; gene_name "bHLH104"; oId "AT4G14410.1"; nearest_ref "AT4G14410.1"; class_code "="; tss_id "TSS27114"; p_id "P20893";
Chr4	Cufflinks	exon	8300456	8300764	.	+	.	gene_id "XLOC_021929"; transcript_id "TCONS_00045413"; exon_number "2"; gene_name "bHLH104"; oId "AT4G14410.1"; nearest_ref "AT4G14410.1"; class_code "="; tss_id "TSS27114"; p_id "P20893";
Chr4	Cufflinks	exon	8300849	8300929	.	+	.	gene_id "XLOC_021929"; transcript_id "TCONS_00045413"; exon_number "3"; gene_name "bHLH104"; oId "AT4G14410.1"; nearest_ref "AT4G14410.1"; class_code "="; tss_id "TSS27114"; p_id "P20893";
Chr4	Cufflinks	exon	8301011	8301173	.	+	.	gene_id "XLOC_021929"; transcript_id "TCONS_00045413"; exon_number "4"; gene_name "bHLH104"; oId "AT4G14410.1"; nearest_ref "AT4G14410.1"; class_code "="; tss_id "TSS27114"; p_id "P20893";
Chr4	Cufflinks	exon	8301261	8301667	.	+	.	gene_id "XLOC_021929"; transcript_id "TCONS_00045413"; exon_number "5"; gene_name "bHLH104"; oId "AT4G14410.1"; nearest_ref "AT4G14410.1"; class_code "="; tss_id "TSS27114"; p_id "P20893";
Chr4	Cufflinks	exon	8300076	8300132	.	+	.	gene_id "XLOC_021929"; transcript_id "TCONS_00045414"; exon_number "1"; gene_name "bHLH104"; oId "AT4G14410.2"; nearest_ref "AT4G14410.2"; class_code "="; tss_id "TSS27115"; p_id "P20892";
Chr4	Cufflinks	exon	8300299	8300764	.	+	.	gene_id "XLOC_021929"; transcript_id "TCONS_00045414"; exon_number "2"; gene_name "bHLH104"; oId "AT4G14410.2"; nearest_ref "AT4G14410.2"; class_code "="; tss_id "TSS27115"; p_id "P20892";
Chr4	Cufflinks	exon	8300849	8300929	.	+	.	gene_id "XLOC_021929"; transcript_id "TCONS_00045414"; exon_number "3"; gene_name "bHLH104"; oId "AT4G14410.2"; nearest_ref "AT4G14410.2"; class_code "="; tss_id "TSS27115"; p_id "P20892";
Chr4	Cufflinks	exon	8301011	8301173	.	+	.	gene_id "XLOC_021929"; transcript_id "TCONS_00045414"; exon_number "4"; gene_name "bHLH104"; oId "AT4G14410.2"; nearest_ref "AT4G14410.2"; class_code "="; tss_id "TSS27115"; p_id "P20892";
Chr4	Cufflinks	exon	8301261	8301667	.	+	.	gene_id "XLOC_021929"; transcript_id "TCONS_00045414"; exon_number "5"; gene_name "bHLH104"; oId "AT4G14410.2"; nearest_ref "AT4G14410.2"; class_code "="; tss_id "TSS27115"; p_id "P20892";
Chr4	Cufflinks	exon	8300148	8300764	.	+	.	gene_id "XLOC_021929"; transcript_id "TCONS_00054144"; exon_number "1"; gene_name "bHLH104"; oId "CUFF.2225.3"; nearest_ref "AT4G14410.1"; class_code "j"; tss_id "TSS27115";
Chr4	Cufflinks	exon	8300849	8300929	.	+	.	gene_id "XLOC_021929"; transcript_id "TCONS_00054144"; exon_number "2"; gene_name "bHLH104"; oId "CUFF.2225.3"; nearest_ref "AT4G14410.1"; class_code "j"; tss_id "TSS27115";
Chr4	Cufflinks	exon	8301011	8301173	.	+	.	gene_id "XLOC_021929"; transcript_id "TCONS_00054144"; exon_number "3"; gene_name "bHLH104"; oId "CUFF.2225.3"; nearest_ref "AT4G14410.1"; class_code "j"; tss_id "TSS27115";
Chr4	Cufflinks	exon	8301261	8301859	.	+	.	gene_id "XLOC_021929"; transcript_id "TCONS_00054144"; exon_number "4"; gene_name "bHLH104"; oId "CUFF.2225.3"; nearest_ref "AT4G14410.1"; class_code "j"; tss_id "TSS27115";
Chr4	Cufflinks	exon	8309474	8310058	.	+	.	gene_id "XLOC_021930"; transcript_id "TCONS_00045415"; exon_number "1"; gene_name "AT4G14450"; oId "AT4G14450.1"; nearest_ref "AT4G14450.1"; class_code "="; tss_id "TSS27116"; p_id "P20894";
Chr4	Cufflinks	exon	8310336	8310495	.	+	.	gene_id "XLOC_021931"; transcript_id "TCONS_00045416"; exon_number "1"; gene_name "ATBET12"; oId "CUFF.120.2"; nearest_ref "AT4G14455.1"; class_code "j"; tss_id "TSS27117";
Chr4	Cufflinks	exon	8310799	8310949	.	+	.	gene_id "XLOC_021931"; transcript_id "TCONS_00045416"; exon_number "2"; gene_name "ATBET12"; oId "CUFF.120.2"; nearest_ref "AT4G14455.1"; class_code "j"; tss_id "TSS27117";
Chr4	Cufflinks	exon	8311415	8311471	.	+	.	gene_id "XLOC_021931"; transcript_id "TCONS_00045416"; exon_number "3"; gene_name "ATBET12"; oId "CUFF.120.2"; nearest_ref "AT4G14455.1"; class_code "j"; tss_id "TSS27117";
Chr4	Cufflinks	exon	8311560	8311805	.	+	.	gene_id "XLOC_021931"; transcript_id "TCONS_00045416"; exon_number "4"; gene_name "ATBET12"; oId "CUFF.120.2"; nearest_ref "AT4G14455.1"; class_code "j"; tss_id "TSS27117";
Chr4	Cufflinks	exon	8311914	8312214	.	+	.	gene_id "XLOC_021931"; transcript_id "TCONS_00045416"; exon_number "5"; gene_name "ATBET12"; oId "CUFF.120.2"; nearest_ref "AT4G14455.1"; class_code "j"; tss_id "TSS27117";
Chr4	Cufflinks	exon	8310336	8310495	.	+	.	gene_id "XLOC_021931"; transcript_id "TCONS_00045417"; exon_number "1"; gene_name "ATBET12"; oId "AT4G14455.1"; nearest_ref "AT4G14455.1"; class_code "="; tss_id "TSS27117"; p_id "P20895";
Chr4	Cufflinks	exon	8310799	8310949	.	+	.	gene_id "XLOC_021931"; transcript_id "TCONS_00045417"; exon_number "2"; gene_name "ATBET12"; oId "AT4G14455.1"; nearest_ref "AT4G14455.1"; class_code "="; tss_id "TSS27117"; p_id "P20895";
Chr4	Cufflinks	exon	8311415	8311471	.	+	.	gene_id "XLOC_021931"; transcript_id "TCONS_00045417"; exon_number "3"; gene_name "ATBET12"; oId "AT4G14455.1"; nearest_ref "AT4G14455.1"; class_code "="; tss_id "TSS27117"; p_id "P20895";
Chr4	Cufflinks	exon	8311560	8311619	.	+	.	gene_id "XLOC_021931"; transcript_id "TCONS_00045417"; exon_number "4"; gene_name "ATBET12"; oId "AT4G14455.1"; nearest_ref "AT4G14455.1"; class_code "="; tss_id "TSS27117"; p_id "P20895";
Chr4	Cufflinks	exon	8311720	8311805	.	+	.	gene_id "XLOC_021931"; transcript_id "TCONS_00045417"; exon_number "5"; gene_name "ATBET12"; oId "AT4G14455.1"; nearest_ref "AT4G14455.1"; class_code "="; tss_id "TSS27117"; p_id "P20895";
Chr4	Cufflinks	exon	8311914	8312321	.	+	.	gene_id "XLOC_021931"; transcript_id "TCONS_00045417"; exon_number "6"; gene_name "ATBET12"; oId "AT4G14455.1"; nearest_ref "AT4G14455.1"; class_code "="; tss_id "TSS27117"; p_id "P20895";
Chr4	Cufflinks	exon	8310336	8310495	.	+	.	gene_id "XLOC_021931"; transcript_id "TCONS_00051786"; exon_number "1"; gene_name "ATBET12"; oId "CUFF.323.2"; nearest_ref "AT4G14455.1"; class_code "j"; tss_id "TSS27117";
Chr4	Cufflinks	exon	8310799	8310949	.	+	.	gene_id "XLOC_021931"; transcript_id "TCONS_00051786"; exon_number "2"; gene_name "ATBET12"; oId "CUFF.323.2"; nearest_ref "AT4G14455.1"; class_code "j"; tss_id "TSS27117";
Chr4	Cufflinks	exon	8311415	8311471	.	+	.	gene_id "XLOC_021931"; transcript_id "TCONS_00051786"; exon_number "3"; gene_name "ATBET12"; oId "CUFF.323.2"; nearest_ref "AT4G14455.1"; class_code "j"; tss_id "TSS27117";
Chr4	Cufflinks	exon	8311560	8311619	.	+	.	gene_id "XLOC_021931"; transcript_id "TCONS_00051786"; exon_number "4"; gene_name "ATBET12"; oId "CUFF.323.2"; nearest_ref "AT4G14455.1"; class_code "j"; tss_id "TSS27117";
Chr4	Cufflinks	exon	8311720	8312352	.	+	.	gene_id "XLOC_021931"; transcript_id "TCONS_00051786"; exon_number "5"; gene_name "ATBET12"; oId "CUFF.323.2"; nearest_ref "AT4G14455.1"; class_code "j"; tss_id "TSS27117";
Chr4	Cufflinks	exon	8311310	8311471	.	+	.	gene_id "XLOC_021931"; transcript_id "TCONS_00054145"; exon_number "1"; gene_name "ATBET12"; oId "CUFF.2227.2"; nearest_ref "AT4G14455.1"; class_code "j"; tss_id "TSS27118";
Chr4	Cufflinks	exon	8311560	8311619	.	+	.	gene_id "XLOC_021931"; transcript_id "TCONS_00054145"; exon_number "2"; gene_name "ATBET12"; oId "CUFF.2227.2"; nearest_ref "AT4G14455.1"; class_code "j"; tss_id "TSS27118";
Chr4	Cufflinks	exon	8311720	8311805	.	+	.	gene_id "XLOC_021931"; transcript_id "TCONS_00054145"; exon_number "3"; gene_name "ATBET12"; oId "CUFF.2227.2"; nearest_ref "AT4G14455.1"; class_code "j"; tss_id "TSS27118";
Chr4	Cufflinks	exon	8311914	8312373	.	+	.	gene_id "XLOC_021931"; transcript_id "TCONS_00054145"; exon_number "4"; gene_name "ATBET12"; oId "CUFF.2227.2"; nearest_ref "AT4G14455.1"; class_code "j"; tss_id "TSS27118";
Chr4	Cufflinks	exon	8314078	8318830	.	+	.	gene_id "XLOC_021932"; transcript_id "TCONS_00045418"; exon_number "1"; gene_name "AT4G14460"; oId "AT4G14460.1"; nearest_ref "AT4G14460.1"; class_code "="; tss_id "TSS27119";
Chr4	Cufflinks	exon	8320630	8322201	.	+	.	gene_id "XLOC_021933"; transcript_id "TCONS_00045419"; exon_number "1"; gene_name "AHL20"; oId "AT4G14465.1"; nearest_ref "AT4G14465.1"; class_code "="; tss_id "TSS27120"; p_id "P20896";
Chr4	Cufflinks	exon	8327626	8328633	.	+	.	gene_id "XLOC_021934"; transcript_id "TCONS_00045420"; exon_number "1"; gene_name "AT4G14470"; oId "AT4G14470.1"; nearest_ref "AT4G14470.1"; class_code "="; tss_id "TSS27121";
Chr4	Cufflinks	exon	8334176	8334764	.	+	.	gene_id "XLOC_021935"; transcript_id "TCONS_00045422"; exon_number "1"; gene_name "AT4G14500"; oId "AT4G14500.2"; nearest_ref "AT4G14500.2"; class_code "="; tss_id "TSS27122"; p_id "P20898";
Chr4	Cufflinks	exon	8334958	8335120	.	+	.	gene_id "XLOC_021935"; transcript_id "TCONS_00045422"; exon_number "2"; gene_name "AT4G14500"; oId "AT4G14500.2"; nearest_ref "AT4G14500.2"; class_code "="; tss_id "TSS27122"; p_id "P20898";
Chr4	Cufflinks	exon	8335566	8335765	.	+	.	gene_id "XLOC_021935"; transcript_id "TCONS_00045422"; exon_number "3"; gene_name "AT4G14500"; oId "AT4G14500.2"; nearest_ref "AT4G14500.2"; class_code "="; tss_id "TSS27122"; p_id "P20898";
Chr4	Cufflinks	exon	8335847	8335913	.	+	.	gene_id "XLOC_021935"; transcript_id "TCONS_00045422"; exon_number "4"; gene_name "AT4G14500"; oId "AT4G14500.2"; nearest_ref "AT4G14500.2"; class_code "="; tss_id "TSS27122"; p_id "P20898";
Chr4	Cufflinks	exon	8336006	8336054	.	+	.	gene_id "XLOC_021935"; transcript_id "TCONS_00045422"; exon_number "5"; gene_name "AT4G14500"; oId "AT4G14500.2"; nearest_ref "AT4G14500.2"; class_code "="; tss_id "TSS27122"; p_id "P20898";
Chr4	Cufflinks	exon	8336437	8336518	.	+	.	gene_id "XLOC_021935"; transcript_id "TCONS_00045422"; exon_number "6"; gene_name "AT4G14500"; oId "AT4G14500.2"; nearest_ref "AT4G14500.2"; class_code "="; tss_id "TSS27122"; p_id "P20898";
Chr4	Cufflinks	exon	8336601	8337273	.	+	.	gene_id "XLOC_021935"; transcript_id "TCONS_00045422"; exon_number "7"; gene_name "AT4G14500"; oId "AT4G14500.2"; nearest_ref "AT4G14500.2"; class_code "="; tss_id "TSS27122"; p_id "P20898";
Chr4	Cufflinks	exon	8334176	8334764	.	+	.	gene_id "XLOC_021935"; transcript_id "TCONS_00045421"; exon_number "1"; gene_name "AT4G14500"; oId "AT4G14500.1"; nearest_ref "AT4G14500.1"; class_code "="; tss_id "TSS27122"; p_id "P20897";
Chr4	Cufflinks	exon	8334958	8335120	.	+	.	gene_id "XLOC_021935"; transcript_id "TCONS_00045421"; exon_number "2"; gene_name "AT4G14500"; oId "AT4G14500.1"; nearest_ref "AT4G14500.1"; class_code "="; tss_id "TSS27122"; p_id "P20897";
Chr4	Cufflinks	exon	8335566	8335742	.	+	.	gene_id "XLOC_021935"; transcript_id "TCONS_00045421"; exon_number "3"; gene_name "AT4G14500"; oId "AT4G14500.1"; nearest_ref "AT4G14500.1"; class_code "="; tss_id "TSS27122"; p_id "P20897";
Chr4	Cufflinks	exon	8335830	8335913	.	+	.	gene_id "XLOC_021935"; transcript_id "TCONS_00045421"; exon_number "4"; gene_name "AT4G14500"; oId "AT4G14500.1"; nearest_ref "AT4G14500.1"; class_code "="; tss_id "TSS27122"; p_id "P20897";
Chr4	Cufflinks	exon	8336437	8336518	.	+	.	gene_id "XLOC_021935"; transcript_id "TCONS_00045421"; exon_number "5"; gene_name "AT4G14500"; oId "AT4G14500.1"; nearest_ref "AT4G14500.1"; class_code "="; tss_id "TSS27122"; p_id "P20897";
Chr4	Cufflinks	exon	8336601	8337273	.	+	.	gene_id "XLOC_021935"; transcript_id "TCONS_00045421"; exon_number "6"; gene_name "AT4G14500"; oId "AT4G14500.1"; nearest_ref "AT4G14500.1"; class_code "="; tss_id "TSS27122"; p_id "P20897";
Chr4	Cufflinks	exon	8336207	8336331	.	+	.	gene_id "XLOC_021936"; transcript_id "TCONS_00045423"; exon_number "1"; gene_name "MIR852A"; oId "AT4G14504.1"; nearest_ref "AT4G14504.1"; class_code "="; tss_id "TSS27123";
Chr4	Cufflinks	exon	8341335	8341478	.	+	.	gene_id "XLOC_021937"; transcript_id "TCONS_00045425"; exon_number "1"; gene_name "DL3300W"; oId "AT4G14520.3"; nearest_ref "AT4G14520.3"; class_code "="; tss_id "TSS27124"; p_id "P20899";
Chr4	Cufflinks	exon	8341936	8342045	.	+	.	gene_id "XLOC_021937"; transcript_id "TCONS_00045425"; exon_number "2"; gene_name "DL3300W"; oId "AT4G14520.3"; nearest_ref "AT4G14520.3"; class_code "="; tss_id "TSS27124"; p_id "P20899";
Chr4	Cufflinks	exon	8342198	8342238	.	+	.	gene_id "XLOC_021937"; transcript_id "TCONS_00045425"; exon_number "3"; gene_name "DL3300W"; oId "AT4G14520.3"; nearest_ref "AT4G14520.3"; class_code "="; tss_id "TSS27124"; p_id "P20899";
Chr4	Cufflinks	exon	8342454	8343234	.	+	.	gene_id "XLOC_021937"; transcript_id "TCONS_00045425"; exon_number "4"; gene_name "DL3300W"; oId "AT4G14520.3"; nearest_ref "AT4G14520.3"; class_code "="; tss_id "TSS27124"; p_id "P20899";
Chr4	Cufflinks	exon	8341335	8341478	.	+	.	gene_id "XLOC_021937"; transcript_id "TCONS_00045424"; exon_number "1"; gene_name "DL3300W"; oId "AT4G14520.2"; nearest_ref "AT4G14520.2"; class_code "="; tss_id "TSS27124"; p_id "P20899";
Chr4	Cufflinks	exon	8342454	8343234	.	+	.	gene_id "XLOC_021937"; transcript_id "TCONS_00045424"; exon_number "2"; gene_name "DL3300W"; oId "AT4G14520.2"; nearest_ref "AT4G14520.2"; class_code "="; tss_id "TSS27124"; p_id "P20899";
Chr4	Cufflinks	exon	8341335	8341478	.	+	.	gene_id "XLOC_021937"; transcript_id "TCONS_00053045"; exon_number "1"; gene_name "DL3300W"; oId "CUFF.818.1"; nearest_ref "AT4G14520.3"; class_code "j"; tss_id "TSS27124";
Chr4	Cufflinks	exon	8341936	8342045	.	+	.	gene_id "XLOC_021937"; transcript_id "TCONS_00053045"; exon_number "2"; gene_name "DL3300W"; oId "CUFF.818.1"; nearest_ref "AT4G14520.3"; class_code "j"; tss_id "TSS27124";
Chr4	Cufflinks	exon	8342454	8343241	.	+	.	gene_id "XLOC_021937"; transcript_id "TCONS_00053045"; exon_number "3"; gene_name "DL3300W"; oId "CUFF.818.1"; nearest_ref "AT4G14520.3"; class_code "j"; tss_id "TSS27124";
Chr4	Cufflinks	exon	8341335	8341478	.	+	.	gene_id "XLOC_021937"; transcript_id "TCONS_00051787"; exon_number "1"; gene_name "DL3300W"; oId "CUFF.224.3"; nearest_ref "AT4G14520.3"; class_code "j"; tss_id "TSS27124";
Chr4	Cufflinks	exon	8341936	8342238	.	+	.	gene_id "XLOC_021937"; transcript_id "TCONS_00051787"; exon_number "2"; gene_name "DL3300W"; oId "CUFF.224.3"; nearest_ref "AT4G14520.3"; class_code "j"; tss_id "TSS27124";
Chr4	Cufflinks	exon	8342454	8343250	.	+	.	gene_id "XLOC_021937"; transcript_id "TCONS_00051787"; exon_number "3"; gene_name "DL3300W"; oId "CUFF.224.3"; nearest_ref "AT4G14520.3"; class_code "j"; tss_id "TSS27124";
Chr4	Cufflinks	exon	8341418	8341478	.	+	.	gene_id "XLOC_021937"; transcript_id "TCONS_00045426"; exon_number "1"; gene_name "DL3300W"; oId "AT4G14520.1"; nearest_ref "AT4G14520.1"; class_code "="; tss_id "TSS27124"; p_id "P20899";
Chr4	Cufflinks	exon	8342198	8342238	.	+	.	gene_id "XLOC_021937"; transcript_id "TCONS_00045426"; exon_number "2"; gene_name "DL3300W"; oId "AT4G14520.1"; nearest_ref "AT4G14520.1"; class_code "="; tss_id "TSS27124"; p_id "P20899";
Chr4	Cufflinks	exon	8342454	8343234	.	+	.	gene_id "XLOC_021937"; transcript_id "TCONS_00045426"; exon_number "3"; gene_name "DL3300W"; oId "AT4G14520.1"; nearest_ref "AT4G14520.1"; class_code "="; tss_id "TSS27124"; p_id "P20899";
Chr4	Cufflinks	exon	8344616	8345218	.	+	.	gene_id "XLOC_021938"; transcript_id "TCONS_00045427"; exon_number "1"; gene_name "NF-YB3"; oId "AT4G14540.1"; nearest_ref "AT4G14540.1"; class_code "="; tss_id "TSS27125"; p_id "P20900";
Chr4	Cufflinks	exon	8347010	8349362	.	+	.	gene_id "XLOC_021939"; transcript_id "TCONS_00045428"; exon_number "1"; gene_name "AT4G14548"; oId "CUFF.783.1"; nearest_ref "AT4G14548.1"; class_code "="; tss_id "TSS27126";
Chr4	Cufflinks	exon	8361058	8361824	.	+	.	gene_id "XLOC_021940"; transcript_id "TCONS_00051788"; exon_number "1"; gene_name "IAA1"; oId "CUFF.228.2"; nearest_ref "AT4G14560.1"; class_code "e"; tss_id "TSS27127";
Chr4	Cufflinks	exon	8361058	8361339	.	+	.	gene_id "XLOC_021940"; transcript_id "TCONS_00045429"; exon_number "1"; gene_name "IAA1"; oId "AT4G14560.1"; nearest_ref "AT4G14560.1"; class_code "="; tss_id "TSS27127"; p_id "P20901";
Chr4	Cufflinks	exon	8361432	8361986	.	+	.	gene_id "XLOC_021940"; transcript_id "TCONS_00045429"; exon_number "2"; gene_name "IAA1"; oId "AT4G14560.1"; nearest_ref "AT4G14560.1"; class_code "="; tss_id "TSS27127"; p_id "P20901";
Chr4	Cufflinks	exon	8362084	8362258	.	+	.	gene_id "XLOC_021941"; transcript_id "TCONS_00054146"; exon_number "1"; gene_name "AT4G14570"; oId "CUFF.2232.2"; nearest_ref "AT4G14570.1"; class_code "j"; tss_id "TSS27128";
Chr4	Cufflinks	exon	8362555	8362736	.	+	.	gene_id "XLOC_021941"; transcript_id "TCONS_00054146"; exon_number "2"; gene_name "AT4G14570"; oId "CUFF.2232.2"; nearest_ref "AT4G14570.1"; class_code "j"; tss_id "TSS27128";
Chr4	Cufflinks	exon	8362855	8363158	.	+	.	gene_id "XLOC_021941"; transcript_id "TCONS_00054146"; exon_number "3"; gene_name "AT4G14570"; oId "CUFF.2232.2"; nearest_ref "AT4G14570.1"; class_code "j"; tss_id "TSS27128";
Chr4	Cufflinks	exon	8363240	8363464	.	+	.	gene_id "XLOC_021941"; transcript_id "TCONS_00054146"; exon_number "4"; gene_name "AT4G14570"; oId "CUFF.2232.2"; nearest_ref "AT4G14570.1"; class_code "j"; tss_id "TSS27128";
Chr4	Cufflinks	exon	8363545	8363742	.	+	.	gene_id "XLOC_021941"; transcript_id "TCONS_00054146"; exon_number "5"; gene_name "AT4G14570"; oId "CUFF.2232.2"; nearest_ref "AT4G14570.1"; class_code "j"; tss_id "TSS27128";
Chr4	Cufflinks	exon	8363839	8363913	.	+	.	gene_id "XLOC_021941"; transcript_id "TCONS_00054146"; exon_number "6"; gene_name "AT4G14570"; oId "CUFF.2232.2"; nearest_ref "AT4G14570.1"; class_code "j"; tss_id "TSS27128";
Chr4	Cufflinks	exon	8364122	8364260	.	+	.	gene_id "XLOC_021941"; transcript_id "TCONS_00054146"; exon_number "7"; gene_name "AT4G14570"; oId "CUFF.2232.2"; nearest_ref "AT4G14570.1"; class_code "j"; tss_id "TSS27128";
Chr4	Cufflinks	exon	8364417	8364568	.	+	.	gene_id "XLOC_021941"; transcript_id "TCONS_00054146"; exon_number "8"; gene_name "AT4G14570"; oId "CUFF.2232.2"; nearest_ref "AT4G14570.1"; class_code "j"; tss_id "TSS27128";
Chr4	Cufflinks	exon	8364652	8364735	.	+	.	gene_id "XLOC_021941"; transcript_id "TCONS_00054146"; exon_number "9"; gene_name "AT4G14570"; oId "CUFF.2232.2"; nearest_ref "AT4G14570.1"; class_code "j"; tss_id "TSS27128";
Chr4	Cufflinks	exon	8364842	8364960	.	+	.	gene_id "XLOC_021941"; transcript_id "TCONS_00054146"; exon_number "10"; gene_name "AT4G14570"; oId "CUFF.2232.2"; nearest_ref "AT4G14570.1"; class_code "j"; tss_id "TSS27128";
Chr4	Cufflinks	exon	8365043	8365121	.	+	.	gene_id "XLOC_021941"; transcript_id "TCONS_00054146"; exon_number "11"; gene_name "AT4G14570"; oId "CUFF.2232.2"; nearest_ref "AT4G14570.1"; class_code "j"; tss_id "TSS27128";
Chr4	Cufflinks	exon	8365206	8365386	.	+	.	gene_id "XLOC_021941"; transcript_id "TCONS_00054146"; exon_number "12"; gene_name "AT4G14570"; oId "CUFF.2232.2"; nearest_ref "AT4G14570.1"; class_code "j"; tss_id "TSS27128";
Chr4	Cufflinks	exon	8365483	8365543	.	+	.	gene_id "XLOC_021941"; transcript_id "TCONS_00054146"; exon_number "13"; gene_name "AT4G14570"; oId "CUFF.2232.2"; nearest_ref "AT4G14570.1"; class_code "j"; tss_id "TSS27128";
Chr4	Cufflinks	exon	8365626	8365748	.	+	.	gene_id "XLOC_021941"; transcript_id "TCONS_00054146"; exon_number "14"; gene_name "AT4G14570"; oId "CUFF.2232.2"; nearest_ref "AT4G14570.1"; class_code "j"; tss_id "TSS27128";
Chr4	Cufflinks	exon	8365825	8366016	.	+	.	gene_id "XLOC_021941"; transcript_id "TCONS_00054146"; exon_number "15"; gene_name "AT4G14570"; oId "CUFF.2232.2"; nearest_ref "AT4G14570.1"; class_code "j"; tss_id "TSS27128";
Chr4	Cufflinks	exon	8366092	8366160	.	+	.	gene_id "XLOC_021941"; transcript_id "TCONS_00054146"; exon_number "16"; gene_name "AT4G14570"; oId "CUFF.2232.2"; nearest_ref "AT4G14570.1"; class_code "j"; tss_id "TSS27128";
Chr4	Cufflinks	exon	8366275	8366351	.	+	.	gene_id "XLOC_021941"; transcript_id "TCONS_00054146"; exon_number "17"; gene_name "AT4G14570"; oId "CUFF.2232.2"; nearest_ref "AT4G14570.1"; class_code "j"; tss_id "TSS27128";
Chr4	Cufflinks	exon	8366459	8366725	.	+	.	gene_id "XLOC_021941"; transcript_id "TCONS_00054146"; exon_number "18"; gene_name "AT4G14570"; oId "CUFF.2232.2"; nearest_ref "AT4G14570.1"; class_code "j"; tss_id "TSS27128";
Chr4	Cufflinks	exon	8362084	8362258	.	+	.	gene_id "XLOC_021941"; transcript_id "TCONS_00054147"; exon_number "1"; gene_name "AT4G14570"; oId "CUFF.2232.3"; nearest_ref "AT4G14570.1"; class_code "j"; tss_id "TSS27128";
Chr4	Cufflinks	exon	8362555	8362736	.	+	.	gene_id "XLOC_021941"; transcript_id "TCONS_00054147"; exon_number "2"; gene_name "AT4G14570"; oId "CUFF.2232.3"; nearest_ref "AT4G14570.1"; class_code "j"; tss_id "TSS27128";
Chr4	Cufflinks	exon	8362855	8363158	.	+	.	gene_id "XLOC_021941"; transcript_id "TCONS_00054147"; exon_number "3"; gene_name "AT4G14570"; oId "CUFF.2232.3"; nearest_ref "AT4G14570.1"; class_code "j"; tss_id "TSS27128";
Chr4	Cufflinks	exon	8363240	8363464	.	+	.	gene_id "XLOC_021941"; transcript_id "TCONS_00054147"; exon_number "4"; gene_name "AT4G14570"; oId "CUFF.2232.3"; nearest_ref "AT4G14570.1"; class_code "j"; tss_id "TSS27128";
Chr4	Cufflinks	exon	8363545	8363742	.	+	.	gene_id "XLOC_021941"; transcript_id "TCONS_00054147"; exon_number "5"; gene_name "AT4G14570"; oId "CUFF.2232.3"; nearest_ref "AT4G14570.1"; class_code "j"; tss_id "TSS27128";
Chr4	Cufflinks	exon	8363839	8363914	.	+	.	gene_id "XLOC_021941"; transcript_id "TCONS_00054147"; exon_number "6"; gene_name "AT4G14570"; oId "CUFF.2232.3"; nearest_ref "AT4G14570.1"; class_code "j"; tss_id "TSS27128";
Chr4	Cufflinks	exon	8364123	8364260	.	+	.	gene_id "XLOC_021941"; transcript_id "TCONS_00054147"; exon_number "7"; gene_name "AT4G14570"; oId "CUFF.2232.3"; nearest_ref "AT4G14570.1"; class_code "j"; tss_id "TSS27128";
Chr4	Cufflinks	exon	8364417	8364568	.	+	.	gene_id "XLOC_021941"; transcript_id "TCONS_00054147"; exon_number "8"; gene_name "AT4G14570"; oId "CUFF.2232.3"; nearest_ref "AT4G14570.1"; class_code "j"; tss_id "TSS27128";
Chr4	Cufflinks	exon	8364653	8364735	.	+	.	gene_id "XLOC_021941"; transcript_id "TCONS_00054147"; exon_number "9"; gene_name "AT4G14570"; oId "CUFF.2232.3"; nearest_ref "AT4G14570.1"; class_code "j"; tss_id "TSS27128";
Chr4	Cufflinks	exon	8364842	8364960	.	+	.	gene_id "XLOC_021941"; transcript_id "TCONS_00054147"; exon_number "10"; gene_name "AT4G14570"; oId "CUFF.2232.3"; nearest_ref "AT4G14570.1"; class_code "j"; tss_id "TSS27128";
Chr4	Cufflinks	exon	8365043	8365121	.	+	.	gene_id "XLOC_021941"; transcript_id "TCONS_00054147"; exon_number "11"; gene_name "AT4G14570"; oId "CUFF.2232.3"; nearest_ref "AT4G14570.1"; class_code "j"; tss_id "TSS27128";
Chr4	Cufflinks	exon	8365206	8365386	.	+	.	gene_id "XLOC_021941"; transcript_id "TCONS_00054147"; exon_number "12"; gene_name "AT4G14570"; oId "CUFF.2232.3"; nearest_ref "AT4G14570.1"; class_code "j"; tss_id "TSS27128";
Chr4	Cufflinks	exon	8365483	8365543	.	+	.	gene_id "XLOC_021941"; transcript_id "TCONS_00054147"; exon_number "13"; gene_name "AT4G14570"; oId "CUFF.2232.3"; nearest_ref "AT4G14570.1"; class_code "j"; tss_id "TSS27128";
Chr4	Cufflinks	exon	8365626	8365748	.	+	.	gene_id "XLOC_021941"; transcript_id "TCONS_00054147"; exon_number "14"; gene_name "AT4G14570"; oId "CUFF.2232.3"; nearest_ref "AT4G14570.1"; class_code "j"; tss_id "TSS27128";
Chr4	Cufflinks	exon	8365825	8366016	.	+	.	gene_id "XLOC_021941"; transcript_id "TCONS_00054147"; exon_number "15"; gene_name "AT4G14570"; oId "CUFF.2232.3"; nearest_ref "AT4G14570.1"; class_code "j"; tss_id "TSS27128";
Chr4	Cufflinks	exon	8366092	8366160	.	+	.	gene_id "XLOC_021941"; transcript_id "TCONS_00054147"; exon_number "16"; gene_name "AT4G14570"; oId "CUFF.2232.3"; nearest_ref "AT4G14570.1"; class_code "j"; tss_id "TSS27128";
Chr4	Cufflinks	exon	8366275	8366351	.	+	.	gene_id "XLOC_021941"; transcript_id "TCONS_00054147"; exon_number "17"; gene_name "AT4G14570"; oId "CUFF.2232.3"; nearest_ref "AT4G14570.1"; class_code "j"; tss_id "TSS27128";
Chr4	Cufflinks	exon	8366459	8366725	.	+	.	gene_id "XLOC_021941"; transcript_id "TCONS_00054147"; exon_number "18"; gene_name "AT4G14570"; oId "CUFF.2232.3"; nearest_ref "AT4G14570.1"; class_code "j"; tss_id "TSS27128";
Chr4	Cufflinks	exon	8362084	8362258	.	+	.	gene_id "XLOC_021941"; transcript_id "TCONS_00053047"; exon_number "1"; gene_name "AT4G14570"; oId "CUFF.2232.1"; nearest_ref "AT4G14570.1"; class_code "j"; tss_id "TSS27128";
Chr4	Cufflinks	exon	8362555	8362736	.	+	.	gene_id "XLOC_021941"; transcript_id "TCONS_00053047"; exon_number "2"; gene_name "AT4G14570"; oId "CUFF.2232.1"; nearest_ref "AT4G14570.1"; class_code "j"; tss_id "TSS27128";
Chr4	Cufflinks	exon	8362855	8363158	.	+	.	gene_id "XLOC_021941"; transcript_id "TCONS_00053047"; exon_number "3"; gene_name "AT4G14570"; oId "CUFF.2232.1"; nearest_ref "AT4G14570.1"; class_code "j"; tss_id "TSS27128";
Chr4	Cufflinks	exon	8363240	8363464	.	+	.	gene_id "XLOC_021941"; transcript_id "TCONS_00053047"; exon_number "4"; gene_name "AT4G14570"; oId "CUFF.2232.1"; nearest_ref "AT4G14570.1"; class_code "j"; tss_id "TSS27128";
Chr4	Cufflinks	exon	8363545	8363742	.	+	.	gene_id "XLOC_021941"; transcript_id "TCONS_00053047"; exon_number "5"; gene_name "AT4G14570"; oId "CUFF.2232.1"; nearest_ref "AT4G14570.1"; class_code "j"; tss_id "TSS27128";
Chr4	Cufflinks	exon	8363839	8363913	.	+	.	gene_id "XLOC_021941"; transcript_id "TCONS_00053047"; exon_number "6"; gene_name "AT4G14570"; oId "CUFF.2232.1"; nearest_ref "AT4G14570.1"; class_code "j"; tss_id "TSS27128";
Chr4	Cufflinks	exon	8364122	8364260	.	+	.	gene_id "XLOC_021941"; transcript_id "TCONS_00053047"; exon_number "7"; gene_name "AT4G14570"; oId "CUFF.2232.1"; nearest_ref "AT4G14570.1"; class_code "j"; tss_id "TSS27128";
Chr4	Cufflinks	exon	8364417	8364568	.	+	.	gene_id "XLOC_021941"; transcript_id "TCONS_00053047"; exon_number "8"; gene_name "AT4G14570"; oId "CUFF.2232.1"; nearest_ref "AT4G14570.1"; class_code "j"; tss_id "TSS27128";
Chr4	Cufflinks	exon	8364653	8364735	.	+	.	gene_id "XLOC_021941"; transcript_id "TCONS_00053047"; exon_number "9"; gene_name "AT4G14570"; oId "CUFF.2232.1"; nearest_ref "AT4G14570.1"; class_code "j"; tss_id "TSS27128";
Chr4	Cufflinks	exon	8364842	8364960	.	+	.	gene_id "XLOC_021941"; transcript_id "TCONS_00053047"; exon_number "10"; gene_name "AT4G14570"; oId "CUFF.2232.1"; nearest_ref "AT4G14570.1"; class_code "j"; tss_id "TSS27128";
Chr4	Cufflinks	exon	8365043	8365121	.	+	.	gene_id "XLOC_021941"; transcript_id "TCONS_00053047"; exon_number "11"; gene_name "AT4G14570"; oId "CUFF.2232.1"; nearest_ref "AT4G14570.1"; class_code "j"; tss_id "TSS27128";
Chr4	Cufflinks	exon	8365206	8365386	.	+	.	gene_id "XLOC_021941"; transcript_id "TCONS_00053047"; exon_number "12"; gene_name "AT4G14570"; oId "CUFF.2232.1"; nearest_ref "AT4G14570.1"; class_code "j"; tss_id "TSS27128";
Chr4	Cufflinks	exon	8365483	8365543	.	+	.	gene_id "XLOC_021941"; transcript_id "TCONS_00053047"; exon_number "13"; gene_name "AT4G14570"; oId "CUFF.2232.1"; nearest_ref "AT4G14570.1"; class_code "j"; tss_id "TSS27128";
Chr4	Cufflinks	exon	8365626	8365748	.	+	.	gene_id "XLOC_021941"; transcript_id "TCONS_00053047"; exon_number "14"; gene_name "AT4G14570"; oId "CUFF.2232.1"; nearest_ref "AT4G14570.1"; class_code "j"; tss_id "TSS27128";
Chr4	Cufflinks	exon	8365825	8366016	.	+	.	gene_id "XLOC_021941"; transcript_id "TCONS_00053047"; exon_number "15"; gene_name "AT4G14570"; oId "CUFF.2232.1"; nearest_ref "AT4G14570.1"; class_code "j"; tss_id "TSS27128";
Chr4	Cufflinks	exon	8366091	8366160	.	+	.	gene_id "XLOC_021941"; transcript_id "TCONS_00053047"; exon_number "16"; gene_name "AT4G14570"; oId "CUFF.2232.1"; nearest_ref "AT4G14570.1"; class_code "j"; tss_id "TSS27128";
Chr4	Cufflinks	exon	8366275	8366351	.	+	.	gene_id "XLOC_021941"; transcript_id "TCONS_00053047"; exon_number "17"; gene_name "AT4G14570"; oId "CUFF.2232.1"; nearest_ref "AT4G14570.1"; class_code "j"; tss_id "TSS27128";
Chr4	Cufflinks	exon	8366459	8366725	.	+	.	gene_id "XLOC_021941"; transcript_id "TCONS_00053047"; exon_number "18"; gene_name "AT4G14570"; oId "CUFF.2232.1"; nearest_ref "AT4G14570.1"; class_code "j"; tss_id "TSS27128";
Chr4	Cufflinks	exon	8362088	8362258	.	+	.	gene_id "XLOC_021941"; transcript_id "TCONS_00051789"; exon_number "1"; gene_name "AT4G14570"; oId "CUFF.231.1"; nearest_ref "AT4G14570.1"; class_code "j"; tss_id "TSS27128";
Chr4	Cufflinks	exon	8362555	8362736	.	+	.	gene_id "XLOC_021941"; transcript_id "TCONS_00051789"; exon_number "2"; gene_name "AT4G14570"; oId "CUFF.231.1"; nearest_ref "AT4G14570.1"; class_code "j"; tss_id "TSS27128";
Chr4	Cufflinks	exon	8362855	8363158	.	+	.	gene_id "XLOC_021941"; transcript_id "TCONS_00051789"; exon_number "3"; gene_name "AT4G14570"; oId "CUFF.231.1"; nearest_ref "AT4G14570.1"; class_code "j"; tss_id "TSS27128";
Chr4	Cufflinks	exon	8363240	8363464	.	+	.	gene_id "XLOC_021941"; transcript_id "TCONS_00051789"; exon_number "4"; gene_name "AT4G14570"; oId "CUFF.231.1"; nearest_ref "AT4G14570.1"; class_code "j"; tss_id "TSS27128";
Chr4	Cufflinks	exon	8363545	8363742	.	+	.	gene_id "XLOC_021941"; transcript_id "TCONS_00051789"; exon_number "5"; gene_name "AT4G14570"; oId "CUFF.231.1"; nearest_ref "AT4G14570.1"; class_code "j"; tss_id "TSS27128";
Chr4	Cufflinks	exon	8363839	8363913	.	+	.	gene_id "XLOC_021941"; transcript_id "TCONS_00051789"; exon_number "6"; gene_name "AT4G14570"; oId "CUFF.231.1"; nearest_ref "AT4G14570.1"; class_code "j"; tss_id "TSS27128";
Chr4	Cufflinks	exon	8364122	8364260	.	+	.	gene_id "XLOC_021941"; transcript_id "TCONS_00051789"; exon_number "7"; gene_name "AT4G14570"; oId "CUFF.231.1"; nearest_ref "AT4G14570.1"; class_code "j"; tss_id "TSS27128";
Chr4	Cufflinks	exon	8364417	8364735	.	+	.	gene_id "XLOC_021941"; transcript_id "TCONS_00051789"; exon_number "8"; gene_name "AT4G14570"; oId "CUFF.231.1"; nearest_ref "AT4G14570.1"; class_code "j"; tss_id "TSS27128";
Chr4	Cufflinks	exon	8364842	8364960	.	+	.	gene_id "XLOC_021941"; transcript_id "TCONS_00051789"; exon_number "9"; gene_name "AT4G14570"; oId "CUFF.231.1"; nearest_ref "AT4G14570.1"; class_code "j"; tss_id "TSS27128";
Chr4	Cufflinks	exon	8365043	8365386	.	+	.	gene_id "XLOC_021941"; transcript_id "TCONS_00051789"; exon_number "10"; gene_name "AT4G14570"; oId "CUFF.231.1"; nearest_ref "AT4G14570.1"; class_code "j"; tss_id "TSS27128";
Chr4	Cufflinks	exon	8365483	8365543	.	+	.	gene_id "XLOC_021941"; transcript_id "TCONS_00051789"; exon_number "11"; gene_name "AT4G14570"; oId "CUFF.231.1"; nearest_ref "AT4G14570.1"; class_code "j"; tss_id "TSS27128";
Chr4	Cufflinks	exon	8365626	8365748	.	+	.	gene_id "XLOC_021941"; transcript_id "TCONS_00051789"; exon_number "12"; gene_name "AT4G14570"; oId "CUFF.231.1"; nearest_ref "AT4G14570.1"; class_code "j"; tss_id "TSS27128";
Chr4	Cufflinks	exon	8365825	8366016	.	+	.	gene_id "XLOC_021941"; transcript_id "TCONS_00051789"; exon_number "13"; gene_name "AT4G14570"; oId "CUFF.231.1"; nearest_ref "AT4G14570.1"; class_code "j"; tss_id "TSS27128";
Chr4	Cufflinks	exon	8366092	8366160	.	+	.	gene_id "XLOC_021941"; transcript_id "TCONS_00051789"; exon_number "14"; gene_name "AT4G14570"; oId "CUFF.231.1"; nearest_ref "AT4G14570.1"; class_code "j"; tss_id "TSS27128";
Chr4	Cufflinks	exon	8366275	8366351	.	+	.	gene_id "XLOC_021941"; transcript_id "TCONS_00051789"; exon_number "15"; gene_name "AT4G14570"; oId "CUFF.231.1"; nearest_ref "AT4G14570.1"; class_code "j"; tss_id "TSS27128";
Chr4	Cufflinks	exon	8366459	8366513	.	+	.	gene_id "XLOC_021941"; transcript_id "TCONS_00051789"; exon_number "16"; gene_name "AT4G14570"; oId "CUFF.231.1"; nearest_ref "AT4G14570.1"; class_code "j"; tss_id "TSS27128";
Chr4	Cufflinks	exon	8362126	8362258	.	+	.	gene_id "XLOC_021941"; transcript_id "TCONS_00053048"; exon_number "1"; gene_name "AT4G14570"; oId "CUFF.820.3"; nearest_ref "AT4G14570.1"; class_code "j"; tss_id "TSS27128";
Chr4	Cufflinks	exon	8362555	8362736	.	+	.	gene_id "XLOC_021941"; transcript_id "TCONS_00053048"; exon_number "2"; gene_name "AT4G14570"; oId "CUFF.820.3"; nearest_ref "AT4G14570.1"; class_code "j"; tss_id "TSS27128";
Chr4	Cufflinks	exon	8362855	8363158	.	+	.	gene_id "XLOC_021941"; transcript_id "TCONS_00053048"; exon_number "3"; gene_name "AT4G14570"; oId "CUFF.820.3"; nearest_ref "AT4G14570.1"; class_code "j"; tss_id "TSS27128";
Chr4	Cufflinks	exon	8363240	8363464	.	+	.	gene_id "XLOC_021941"; transcript_id "TCONS_00053048"; exon_number "4"; gene_name "AT4G14570"; oId "CUFF.820.3"; nearest_ref "AT4G14570.1"; class_code "j"; tss_id "TSS27128";
Chr4	Cufflinks	exon	8363545	8363742	.	+	.	gene_id "XLOC_021941"; transcript_id "TCONS_00053048"; exon_number "5"; gene_name "AT4G14570"; oId "CUFF.820.3"; nearest_ref "AT4G14570.1"; class_code "j"; tss_id "TSS27128";
Chr4	Cufflinks	exon	8363839	8363913	.	+	.	gene_id "XLOC_021941"; transcript_id "TCONS_00053048"; exon_number "6"; gene_name "AT4G14570"; oId "CUFF.820.3"; nearest_ref "AT4G14570.1"; class_code "j"; tss_id "TSS27128";
Chr4	Cufflinks	exon	8364122	8364260	.	+	.	gene_id "XLOC_021941"; transcript_id "TCONS_00053048"; exon_number "7"; gene_name "AT4G14570"; oId "CUFF.820.3"; nearest_ref "AT4G14570.1"; class_code "j"; tss_id "TSS27128";
Chr4	Cufflinks	exon	8364417	8364568	.	+	.	gene_id "XLOC_021941"; transcript_id "TCONS_00053048"; exon_number "8"; gene_name "AT4G14570"; oId "CUFF.820.3"; nearest_ref "AT4G14570.1"; class_code "j"; tss_id "TSS27128";
Chr4	Cufflinks	exon	8364652	8364735	.	+	.	gene_id "XLOC_021941"; transcript_id "TCONS_00053048"; exon_number "9"; gene_name "AT4G14570"; oId "CUFF.820.3"; nearest_ref "AT4G14570.1"; class_code "j"; tss_id "TSS27128";
Chr4	Cufflinks	exon	8364842	8364960	.	+	.	gene_id "XLOC_021941"; transcript_id "TCONS_00053048"; exon_number "10"; gene_name "AT4G14570"; oId "CUFF.820.3"; nearest_ref "AT4G14570.1"; class_code "j"; tss_id "TSS27128";
Chr4	Cufflinks	exon	8365043	8365122	.	+	.	gene_id "XLOC_021941"; transcript_id "TCONS_00053048"; exon_number "11"; gene_name "AT4G14570"; oId "CUFF.820.3"; nearest_ref "AT4G14570.1"; class_code "j"; tss_id "TSS27128";
Chr4	Cufflinks	exon	8365206	8365386	.	+	.	gene_id "XLOC_021941"; transcript_id "TCONS_00053048"; exon_number "12"; gene_name "AT4G14570"; oId "CUFF.820.3"; nearest_ref "AT4G14570.1"; class_code "j"; tss_id "TSS27128";
Chr4	Cufflinks	exon	8365483	8365543	.	+	.	gene_id "XLOC_021941"; transcript_id "TCONS_00053048"; exon_number "13"; gene_name "AT4G14570"; oId "CUFF.820.3"; nearest_ref "AT4G14570.1"; class_code "j"; tss_id "TSS27128";
Chr4	Cufflinks	exon	8365626	8365748	.	+	.	gene_id "XLOC_021941"; transcript_id "TCONS_00053048"; exon_number "14"; gene_name "AT4G14570"; oId "CUFF.820.3"; nearest_ref "AT4G14570.1"; class_code "j"; tss_id "TSS27128";
Chr4	Cufflinks	exon	8365825	8366016	.	+	.	gene_id "XLOC_021941"; transcript_id "TCONS_00053048"; exon_number "15"; gene_name "AT4G14570"; oId "CUFF.820.3"; nearest_ref "AT4G14570.1"; class_code "j"; tss_id "TSS27128";
Chr4	Cufflinks	exon	8366092	8366160	.	+	.	gene_id "XLOC_021941"; transcript_id "TCONS_00053048"; exon_number "16"; gene_name "AT4G14570"; oId "CUFF.820.3"; nearest_ref "AT4G14570.1"; class_code "j"; tss_id "TSS27128";
Chr4	Cufflinks	exon	8366275	8366351	.	+	.	gene_id "XLOC_021941"; transcript_id "TCONS_00053048"; exon_number "17"; gene_name "AT4G14570"; oId "CUFF.820.3"; nearest_ref "AT4G14570.1"; class_code "j"; tss_id "TSS27128";
Chr4	Cufflinks	exon	8366459	8366666	.	+	.	gene_id "XLOC_021941"; transcript_id "TCONS_00053048"; exon_number "18"; gene_name "AT4G14570"; oId "CUFF.820.3"; nearest_ref "AT4G14570.1"; class_code "j"; tss_id "TSS27128";
Chr4	Cufflinks	exon	8362126	8362258	.	+	.	gene_id "XLOC_021941"; transcript_id "TCONS_00053046"; exon_number "1"; gene_name "AT4G14570"; oId "CUFF.820.1"; nearest_ref "AT4G14570.1"; class_code "j"; tss_id "TSS27128";
Chr4	Cufflinks	exon	8362555	8362736	.	+	.	gene_id "XLOC_021941"; transcript_id "TCONS_00053046"; exon_number "2"; gene_name "AT4G14570"; oId "CUFF.820.1"; nearest_ref "AT4G14570.1"; class_code "j"; tss_id "TSS27128";
Chr4	Cufflinks	exon	8362855	8363158	.	+	.	gene_id "XLOC_021941"; transcript_id "TCONS_00053046"; exon_number "3"; gene_name "AT4G14570"; oId "CUFF.820.1"; nearest_ref "AT4G14570.1"; class_code "j"; tss_id "TSS27128";
Chr4	Cufflinks	exon	8363240	8363464	.	+	.	gene_id "XLOC_021941"; transcript_id "TCONS_00053046"; exon_number "4"; gene_name "AT4G14570"; oId "CUFF.820.1"; nearest_ref "AT4G14570.1"; class_code "j"; tss_id "TSS27128";
Chr4	Cufflinks	exon	8363545	8363761	.	+	.	gene_id "XLOC_021941"; transcript_id "TCONS_00053046"; exon_number "5"; gene_name "AT4G14570"; oId "CUFF.820.1"; nearest_ref "AT4G14570.1"; class_code "j"; tss_id "TSS27128";
Chr4	Cufflinks	exon	8363858	8363913	.	+	.	gene_id "XLOC_021941"; transcript_id "TCONS_00053046"; exon_number "6"; gene_name "AT4G14570"; oId "CUFF.820.1"; nearest_ref "AT4G14570.1"; class_code "j"; tss_id "TSS27128";
Chr4	Cufflinks	exon	8364122	8364260	.	+	.	gene_id "XLOC_021941"; transcript_id "TCONS_00053046"; exon_number "7"; gene_name "AT4G14570"; oId "CUFF.820.1"; nearest_ref "AT4G14570.1"; class_code "j"; tss_id "TSS27128";
Chr4	Cufflinks	exon	8364417	8364568	.	+	.	gene_id "XLOC_021941"; transcript_id "TCONS_00053046"; exon_number "8"; gene_name "AT4G14570"; oId "CUFF.820.1"; nearest_ref "AT4G14570.1"; class_code "j"; tss_id "TSS27128";
Chr4	Cufflinks	exon	8364653	8364735	.	+	.	gene_id "XLOC_021941"; transcript_id "TCONS_00053046"; exon_number "9"; gene_name "AT4G14570"; oId "CUFF.820.1"; nearest_ref "AT4G14570.1"; class_code "j"; tss_id "TSS27128";
Chr4	Cufflinks	exon	8364842	8364960	.	+	.	gene_id "XLOC_021941"; transcript_id "TCONS_00053046"; exon_number "10"; gene_name "AT4G14570"; oId "CUFF.820.1"; nearest_ref "AT4G14570.1"; class_code "j"; tss_id "TSS27128";
Chr4	Cufflinks	exon	8365043	8365121	.	+	.	gene_id "XLOC_021941"; transcript_id "TCONS_00053046"; exon_number "11"; gene_name "AT4G14570"; oId "CUFF.820.1"; nearest_ref "AT4G14570.1"; class_code "j"; tss_id "TSS27128";
Chr4	Cufflinks	exon	8365206	8365386	.	+	.	gene_id "XLOC_021941"; transcript_id "TCONS_00053046"; exon_number "12"; gene_name "AT4G14570"; oId "CUFF.820.1"; nearest_ref "AT4G14570.1"; class_code "j"; tss_id "TSS27128";
Chr4	Cufflinks	exon	8365483	8365543	.	+	.	gene_id "XLOC_021941"; transcript_id "TCONS_00053046"; exon_number "13"; gene_name "AT4G14570"; oId "CUFF.820.1"; nearest_ref "AT4G14570.1"; class_code "j"; tss_id "TSS27128";
Chr4	Cufflinks	exon	8365626	8365748	.	+	.	gene_id "XLOC_021941"; transcript_id "TCONS_00053046"; exon_number "14"; gene_name "AT4G14570"; oId "CUFF.820.1"; nearest_ref "AT4G14570.1"; class_code "j"; tss_id "TSS27128";
Chr4	Cufflinks	exon	8365825	8366016	.	+	.	gene_id "XLOC_021941"; transcript_id "TCONS_00053046"; exon_number "15"; gene_name "AT4G14570"; oId "CUFF.820.1"; nearest_ref "AT4G14570.1"; class_code "j"; tss_id "TSS27128";
Chr4	Cufflinks	exon	8366092	8366160	.	+	.	gene_id "XLOC_021941"; transcript_id "TCONS_00053046"; exon_number "16"; gene_name "AT4G14570"; oId "CUFF.820.1"; nearest_ref "AT4G14570.1"; class_code "j"; tss_id "TSS27128";
Chr4	Cufflinks	exon	8366275	8366351	.	+	.	gene_id "XLOC_021941"; transcript_id "TCONS_00053046"; exon_number "17"; gene_name "AT4G14570"; oId "CUFF.820.1"; nearest_ref "AT4G14570.1"; class_code "j"; tss_id "TSS27128";
Chr4	Cufflinks	exon	8366459	8366666	.	+	.	gene_id "XLOC_021941"; transcript_id "TCONS_00053046"; exon_number "18"; gene_name "AT4G14570"; oId "CUFF.820.1"; nearest_ref "AT4G14570.1"; class_code "j"; tss_id "TSS27128";
Chr4	Cufflinks	exon	8362129	8362258	.	+	.	gene_id "XLOC_021941"; transcript_id "TCONS_00045431"; exon_number "1"; gene_name "AT4G14570"; oId "CUFF.3498.2"; nearest_ref "AT4G14570.1"; class_code "j"; tss_id "TSS27128";
Chr4	Cufflinks	exon	8362555	8362736	.	+	.	gene_id "XLOC_021941"; transcript_id "TCONS_00045431"; exon_number "2"; gene_name "AT4G14570"; oId "CUFF.3498.2"; nearest_ref "AT4G14570.1"; class_code "j"; tss_id "TSS27128";
Chr4	Cufflinks	exon	8362855	8363158	.	+	.	gene_id "XLOC_021941"; transcript_id "TCONS_00045431"; exon_number "3"; gene_name "AT4G14570"; oId "CUFF.3498.2"; nearest_ref "AT4G14570.1"; class_code "j"; tss_id "TSS27128";
Chr4	Cufflinks	exon	8363240	8363464	.	+	.	gene_id "XLOC_021941"; transcript_id "TCONS_00045431"; exon_number "4"; gene_name "AT4G14570"; oId "CUFF.3498.2"; nearest_ref "AT4G14570.1"; class_code "j"; tss_id "TSS27128";
Chr4	Cufflinks	exon	8363545	8363742	.	+	.	gene_id "XLOC_021941"; transcript_id "TCONS_00045431"; exon_number "5"; gene_name "AT4G14570"; oId "CUFF.3498.2"; nearest_ref "AT4G14570.1"; class_code "j"; tss_id "TSS27128";
Chr4	Cufflinks	exon	8363839	8363913	.	+	.	gene_id "XLOC_021941"; transcript_id "TCONS_00045431"; exon_number "6"; gene_name "AT4G14570"; oId "CUFF.3498.2"; nearest_ref "AT4G14570.1"; class_code "j"; tss_id "TSS27128";
Chr4	Cufflinks	exon	8364122	8364260	.	+	.	gene_id "XLOC_021941"; transcript_id "TCONS_00045431"; exon_number "7"; gene_name "AT4G14570"; oId "CUFF.3498.2"; nearest_ref "AT4G14570.1"; class_code "j"; tss_id "TSS27128";
Chr4	Cufflinks	exon	8364417	8364568	.	+	.	gene_id "XLOC_021941"; transcript_id "TCONS_00045431"; exon_number "8"; gene_name "AT4G14570"; oId "CUFF.3498.2"; nearest_ref "AT4G14570.1"; class_code "j"; tss_id "TSS27128";
Chr4	Cufflinks	exon	8364653	8364735	.	+	.	gene_id "XLOC_021941"; transcript_id "TCONS_00045431"; exon_number "9"; gene_name "AT4G14570"; oId "CUFF.3498.2"; nearest_ref "AT4G14570.1"; class_code "j"; tss_id "TSS27128";
Chr4	Cufflinks	exon	8364842	8364960	.	+	.	gene_id "XLOC_021941"; transcript_id "TCONS_00045431"; exon_number "10"; gene_name "AT4G14570"; oId "CUFF.3498.2"; nearest_ref "AT4G14570.1"; class_code "j"; tss_id "TSS27128";
Chr4	Cufflinks	exon	8365043	8365122	.	+	.	gene_id "XLOC_021941"; transcript_id "TCONS_00045431"; exon_number "11"; gene_name "AT4G14570"; oId "CUFF.3498.2"; nearest_ref "AT4G14570.1"; class_code "j"; tss_id "TSS27128";
Chr4	Cufflinks	exon	8365206	8365386	.	+	.	gene_id "XLOC_021941"; transcript_id "TCONS_00045431"; exon_number "12"; gene_name "AT4G14570"; oId "CUFF.3498.2"; nearest_ref "AT4G14570.1"; class_code "j"; tss_id "TSS27128";
Chr4	Cufflinks	exon	8365483	8365543	.	+	.	gene_id "XLOC_021941"; transcript_id "TCONS_00045431"; exon_number "13"; gene_name "AT4G14570"; oId "CUFF.3498.2"; nearest_ref "AT4G14570.1"; class_code "j"; tss_id "TSS27128";
Chr4	Cufflinks	exon	8365626	8365748	.	+	.	gene_id "XLOC_021941"; transcript_id "TCONS_00045431"; exon_number "14"; gene_name "AT4G14570"; oId "CUFF.3498.2"; nearest_ref "AT4G14570.1"; class_code "j"; tss_id "TSS27128";
Chr4	Cufflinks	exon	8365825	8366016	.	+	.	gene_id "XLOC_021941"; transcript_id "TCONS_00045431"; exon_number "15"; gene_name "AT4G14570"; oId "CUFF.3498.2"; nearest_ref "AT4G14570.1"; class_code "j"; tss_id "TSS27128";
Chr4	Cufflinks	exon	8366090	8366160	.	+	.	gene_id "XLOC_021941"; transcript_id "TCONS_00045431"; exon_number "16"; gene_name "AT4G14570"; oId "CUFF.3498.2"; nearest_ref "AT4G14570.1"; class_code "j"; tss_id "TSS27128";
Chr4	Cufflinks	exon	8366275	8366351	.	+	.	gene_id "XLOC_021941"; transcript_id "TCONS_00045431"; exon_number "17"; gene_name "AT4G14570"; oId "CUFF.3498.2"; nearest_ref "AT4G14570.1"; class_code "j"; tss_id "TSS27128";
Chr4	Cufflinks	exon	8366459	8366759	.	+	.	gene_id "XLOC_021941"; transcript_id "TCONS_00045431"; exon_number "18"; gene_name "AT4G14570"; oId "CUFF.3498.2"; nearest_ref "AT4G14570.1"; class_code "j"; tss_id "TSS27128";
Chr4	Cufflinks	exon	8362129	8362258	.	+	.	gene_id "XLOC_021941"; transcript_id "TCONS_00045430"; exon_number "1"; gene_name "AT4G14570"; oId "CUFF.3498.1"; nearest_ref "AT4G14570.1"; class_code "j"; tss_id "TSS27128";
Chr4	Cufflinks	exon	8362555	8362736	.	+	.	gene_id "XLOC_021941"; transcript_id "TCONS_00045430"; exon_number "2"; gene_name "AT4G14570"; oId "CUFF.3498.1"; nearest_ref "AT4G14570.1"; class_code "j"; tss_id "TSS27128";
Chr4	Cufflinks	exon	8362855	8363158	.	+	.	gene_id "XLOC_021941"; transcript_id "TCONS_00045430"; exon_number "3"; gene_name "AT4G14570"; oId "CUFF.3498.1"; nearest_ref "AT4G14570.1"; class_code "j"; tss_id "TSS27128";
Chr4	Cufflinks	exon	8363240	8363464	.	+	.	gene_id "XLOC_021941"; transcript_id "TCONS_00045430"; exon_number "4"; gene_name "AT4G14570"; oId "CUFF.3498.1"; nearest_ref "AT4G14570.1"; class_code "j"; tss_id "TSS27128";
Chr4	Cufflinks	exon	8363545	8363742	.	+	.	gene_id "XLOC_021941"; transcript_id "TCONS_00045430"; exon_number "5"; gene_name "AT4G14570"; oId "CUFF.3498.1"; nearest_ref "AT4G14570.1"; class_code "j"; tss_id "TSS27128";
Chr4	Cufflinks	exon	8363839	8363913	.	+	.	gene_id "XLOC_021941"; transcript_id "TCONS_00045430"; exon_number "6"; gene_name "AT4G14570"; oId "CUFF.3498.1"; nearest_ref "AT4G14570.1"; class_code "j"; tss_id "TSS27128";
Chr4	Cufflinks	exon	8364122	8364260	.	+	.	gene_id "XLOC_021941"; transcript_id "TCONS_00045430"; exon_number "7"; gene_name "AT4G14570"; oId "CUFF.3498.1"; nearest_ref "AT4G14570.1"; class_code "j"; tss_id "TSS27128";
Chr4	Cufflinks	exon	8364417	8364568	.	+	.	gene_id "XLOC_021941"; transcript_id "TCONS_00045430"; exon_number "8"; gene_name "AT4G14570"; oId "CUFF.3498.1"; nearest_ref "AT4G14570.1"; class_code "j"; tss_id "TSS27128";
Chr4	Cufflinks	exon	8364653	8364735	.	+	.	gene_id "XLOC_021941"; transcript_id "TCONS_00045430"; exon_number "9"; gene_name "AT4G14570"; oId "CUFF.3498.1"; nearest_ref "AT4G14570.1"; class_code "j"; tss_id "TSS27128";
Chr4	Cufflinks	exon	8364842	8364969	.	+	.	gene_id "XLOC_021941"; transcript_id "TCONS_00045430"; exon_number "10"; gene_name "AT4G14570"; oId "CUFF.3498.1"; nearest_ref "AT4G14570.1"; class_code "j"; tss_id "TSS27128";
Chr4	Cufflinks	exon	8365048	8365121	.	+	.	gene_id "XLOC_021941"; transcript_id "TCONS_00045430"; exon_number "11"; gene_name "AT4G14570"; oId "CUFF.3498.1"; nearest_ref "AT4G14570.1"; class_code "j"; tss_id "TSS27128";
Chr4	Cufflinks	exon	8365206	8365386	.	+	.	gene_id "XLOC_021941"; transcript_id "TCONS_00045430"; exon_number "12"; gene_name "AT4G14570"; oId "CUFF.3498.1"; nearest_ref "AT4G14570.1"; class_code "j"; tss_id "TSS27128";
Chr4	Cufflinks	exon	8365483	8365543	.	+	.	gene_id "XLOC_021941"; transcript_id "TCONS_00045430"; exon_number "13"; gene_name "AT4G14570"; oId "CUFF.3498.1"; nearest_ref "AT4G14570.1"; class_code "j"; tss_id "TSS27128";
Chr4	Cufflinks	exon	8365626	8365748	.	+	.	gene_id "XLOC_021941"; transcript_id "TCONS_00045430"; exon_number "14"; gene_name "AT4G14570"; oId "CUFF.3498.1"; nearest_ref "AT4G14570.1"; class_code "j"; tss_id "TSS27128";
Chr4	Cufflinks	exon	8365825	8366016	.	+	.	gene_id "XLOC_021941"; transcript_id "TCONS_00045430"; exon_number "15"; gene_name "AT4G14570"; oId "CUFF.3498.1"; nearest_ref "AT4G14570.1"; class_code "j"; tss_id "TSS27128";
Chr4	Cufflinks	exon	8366092	8366160	.	+	.	gene_id "XLOC_021941"; transcript_id "TCONS_00045430"; exon_number "16"; gene_name "AT4G14570"; oId "CUFF.3498.1"; nearest_ref "AT4G14570.1"; class_code "j"; tss_id "TSS27128";
Chr4	Cufflinks	exon	8366275	8366351	.	+	.	gene_id "XLOC_021941"; transcript_id "TCONS_00045430"; exon_number "17"; gene_name "AT4G14570"; oId "CUFF.3498.1"; nearest_ref "AT4G14570.1"; class_code "j"; tss_id "TSS27128";
Chr4	Cufflinks	exon	8366459	8366759	.	+	.	gene_id "XLOC_021941"; transcript_id "TCONS_00045430"; exon_number "18"; gene_name "AT4G14570"; oId "CUFF.3498.1"; nearest_ref "AT4G14570.1"; class_code "j"; tss_id "TSS27128";
Chr4	Cufflinks	exon	8362184	8362258	.	+	.	gene_id "XLOC_021941"; transcript_id "TCONS_00045432"; exon_number "1"; gene_name "AT4G14570"; oId "AT4G14570.1"; nearest_ref "AT4G14570.1"; class_code "="; tss_id "TSS27128"; p_id "P20902";
Chr4	Cufflinks	exon	8362555	8362736	.	+	.	gene_id "XLOC_021941"; transcript_id "TCONS_00045432"; exon_number "2"; gene_name "AT4G14570"; oId "AT4G14570.1"; nearest_ref "AT4G14570.1"; class_code "="; tss_id "TSS27128"; p_id "P20902";
Chr4	Cufflinks	exon	8362855	8363158	.	+	.	gene_id "XLOC_021941"; transcript_id "TCONS_00045432"; exon_number "3"; gene_name "AT4G14570"; oId "AT4G14570.1"; nearest_ref "AT4G14570.1"; class_code "="; tss_id "TSS27128"; p_id "P20902";
Chr4	Cufflinks	exon	8363240	8363464	.	+	.	gene_id "XLOC_021941"; transcript_id "TCONS_00045432"; exon_number "4"; gene_name "AT4G14570"; oId "AT4G14570.1"; nearest_ref "AT4G14570.1"; class_code "="; tss_id "TSS27128"; p_id "P20902";
Chr4	Cufflinks	exon	8363545	8363742	.	+	.	gene_id "XLOC_021941"; transcript_id "TCONS_00045432"; exon_number "5"; gene_name "AT4G14570"; oId "AT4G14570.1"; nearest_ref "AT4G14570.1"; class_code "="; tss_id "TSS27128"; p_id "P20902";
Chr4	Cufflinks	exon	8363839	8363913	.	+	.	gene_id "XLOC_021941"; transcript_id "TCONS_00045432"; exon_number "6"; gene_name "AT4G14570"; oId "AT4G14570.1"; nearest_ref "AT4G14570.1"; class_code "="; tss_id "TSS27128"; p_id "P20902";
Chr4	Cufflinks	exon	8364122	8364260	.	+	.	gene_id "XLOC_021941"; transcript_id "TCONS_00045432"; exon_number "7"; gene_name "AT4G14570"; oId "AT4G14570.1"; nearest_ref "AT4G14570.1"; class_code "="; tss_id "TSS27128"; p_id "P20902";
Chr4	Cufflinks	exon	8364417	8364568	.	+	.	gene_id "XLOC_021941"; transcript_id "TCONS_00045432"; exon_number "8"; gene_name "AT4G14570"; oId "AT4G14570.1"; nearest_ref "AT4G14570.1"; class_code "="; tss_id "TSS27128"; p_id "P20902";
Chr4	Cufflinks	exon	8364653	8364735	.	+	.	gene_id "XLOC_021941"; transcript_id "TCONS_00045432"; exon_number "9"; gene_name "AT4G14570"; oId "AT4G14570.1"; nearest_ref "AT4G14570.1"; class_code "="; tss_id "TSS27128"; p_id "P20902";
Chr4	Cufflinks	exon	8364842	8364960	.	+	.	gene_id "XLOC_021941"; transcript_id "TCONS_00045432"; exon_number "10"; gene_name "AT4G14570"; oId "AT4G14570.1"; nearest_ref "AT4G14570.1"; class_code "="; tss_id "TSS27128"; p_id "P20902";
Chr4	Cufflinks	exon	8365043	8365121	.	+	.	gene_id "XLOC_021941"; transcript_id "TCONS_00045432"; exon_number "11"; gene_name "AT4G14570"; oId "AT4G14570.1"; nearest_ref "AT4G14570.1"; class_code "="; tss_id "TSS27128"; p_id "P20902";
Chr4	Cufflinks	exon	8365206	8365386	.	+	.	gene_id "XLOC_021941"; transcript_id "TCONS_00045432"; exon_number "12"; gene_name "AT4G14570"; oId "AT4G14570.1"; nearest_ref "AT4G14570.1"; class_code "="; tss_id "TSS27128"; p_id "P20902";
Chr4	Cufflinks	exon	8365483	8365543	.	+	.	gene_id "XLOC_021941"; transcript_id "TCONS_00045432"; exon_number "13"; gene_name "AT4G14570"; oId "AT4G14570.1"; nearest_ref "AT4G14570.1"; class_code "="; tss_id "TSS27128"; p_id "P20902";
Chr4	Cufflinks	exon	8365626	8365748	.	+	.	gene_id "XLOC_021941"; transcript_id "TCONS_00045432"; exon_number "14"; gene_name "AT4G14570"; oId "AT4G14570.1"; nearest_ref "AT4G14570.1"; class_code "="; tss_id "TSS27128"; p_id "P20902";
Chr4	Cufflinks	exon	8365825	8366016	.	+	.	gene_id "XLOC_021941"; transcript_id "TCONS_00045432"; exon_number "15"; gene_name "AT4G14570"; oId "AT4G14570.1"; nearest_ref "AT4G14570.1"; class_code "="; tss_id "TSS27128"; p_id "P20902";
Chr4	Cufflinks	exon	8366092	8366160	.	+	.	gene_id "XLOC_021941"; transcript_id "TCONS_00045432"; exon_number "16"; gene_name "AT4G14570"; oId "AT4G14570.1"; nearest_ref "AT4G14570.1"; class_code "="; tss_id "TSS27128"; p_id "P20902";
Chr4	Cufflinks	exon	8366275	8366351	.	+	.	gene_id "XLOC_021941"; transcript_id "TCONS_00045432"; exon_number "17"; gene_name "AT4G14570"; oId "AT4G14570.1"; nearest_ref "AT4G14570.1"; class_code "="; tss_id "TSS27128"; p_id "P20902";
Chr4	Cufflinks	exon	8366459	8366653	.	+	.	gene_id "XLOC_021941"; transcript_id "TCONS_00045432"; exon_number "18"; gene_name "AT4G14570"; oId "AT4G14570.1"; nearest_ref "AT4G14570.1"; class_code "="; tss_id "TSS27128"; p_id "P20902";
Chr4	Cufflinks	exon	8374341	8376324	.	+	.	gene_id "XLOC_021942"; transcript_id "TCONS_00045433"; exon_number "1"; gene_name "emb2739"; oId "CUFF.2233.1"; nearest_ref "AT4G14590.1"; class_code "e"; tss_id "TSS27129";
Chr4	Cufflinks	exon	8374342	8376907	.	+	.	gene_id "XLOC_021942"; transcript_id "TCONS_00045436"; exon_number "1"; gene_name "AT4G14600"; oId "CUFF.821.1"; nearest_ref "AT4G14600.1"; class_code "j"; tss_id "TSS27129";
Chr4	Cufflinks	exon	8377249	8377305	.	+	.	gene_id "XLOC_021942"; transcript_id "TCONS_00045436"; exon_number "2"; gene_name "AT4G14600"; oId "CUFF.821.1"; nearest_ref "AT4G14600.1"; class_code "j"; tss_id "TSS27129";
Chr4	Cufflinks	exon	8377917	8378376	.	+	.	gene_id "XLOC_021942"; transcript_id "TCONS_00045436"; exon_number "3"; gene_name "AT4G14600"; oId "CUFF.821.1"; nearest_ref "AT4G14600.1"; class_code "j"; tss_id "TSS27129";
Chr4	Cufflinks	exon	8374391	8374802	.	+	.	gene_id "XLOC_021942"; transcript_id "TCONS_00045434"; exon_number "1"; gene_name "emb2739"; oId "AT4G14590.1"; nearest_ref "AT4G14590.1"; class_code "="; tss_id "TSS27129"; p_id "P20904";
Chr4	Cufflinks	exon	8374848	8375962	.	+	.	gene_id "XLOC_021942"; transcript_id "TCONS_00045434"; exon_number "2"; gene_name "emb2739"; oId "AT4G14590.1"; nearest_ref "AT4G14590.1"; class_code "="; tss_id "TSS27129"; p_id "P20904";
Chr4	Cufflinks	exon	8376400	8376632	.	+	.	gene_id "XLOC_021942"; transcript_id "TCONS_00045435"; exon_number "1"; gene_name "AT4G14600"; oId "AT4G14600.1"; nearest_ref "AT4G14600.1"; class_code "="; tss_id "TSS27130"; p_id "P20903";
Chr4	Cufflinks	exon	8376784	8376907	.	+	.	gene_id "XLOC_021942"; transcript_id "TCONS_00045435"; exon_number "2"; gene_name "AT4G14600"; oId "AT4G14600.1"; nearest_ref "AT4G14600.1"; class_code "="; tss_id "TSS27130"; p_id "P20903";
Chr4	Cufflinks	exon	8377249	8377305	.	+	.	gene_id "XLOC_021942"; transcript_id "TCONS_00045435"; exon_number "3"; gene_name "AT4G14600"; oId "AT4G14600.1"; nearest_ref "AT4G14600.1"; class_code "="; tss_id "TSS27130"; p_id "P20903";
Chr4	Cufflinks	exon	8377917	8378335	.	+	.	gene_id "XLOC_021942"; transcript_id "TCONS_00045435"; exon_number "4"; gene_name "AT4G14600"; oId "AT4G14600.1"; nearest_ref "AT4G14600.1"; class_code "="; tss_id "TSS27130"; p_id "P20903";
Chr4	Cufflinks	exon	8378429	8378573	.	+	.	gene_id "XLOC_021943"; transcript_id "TCONS_00045438"; exon_number "1"; gene_name "AT4G14605"; oId "CUFF.3501.1"; nearest_ref "AT4G14605.1"; class_code "j"; tss_id "TSS27131";
Chr4	Cufflinks	exon	8378805	8378885	.	+	.	gene_id "XLOC_021943"; transcript_id "TCONS_00045438"; exon_number "2"; gene_name "AT4G14605"; oId "CUFF.3501.1"; nearest_ref "AT4G14605.1"; class_code "j"; tss_id "TSS27131";
Chr4	Cufflinks	exon	8378973	8380714	.	+	.	gene_id "XLOC_021943"; transcript_id "TCONS_00045438"; exon_number "3"; gene_name "AT4G14605"; oId "CUFF.3501.1"; nearest_ref "AT4G14605.1"; class_code "j"; tss_id "TSS27131";
Chr4	Cufflinks	exon	8378429	8378573	.	+	.	gene_id "XLOC_021943"; transcript_id "TCONS_00045437"; exon_number "1"; gene_name "AT4G14605"; oId "AT4G14605.1"; nearest_ref "AT4G14605.1"; class_code "="; tss_id "TSS27131"; p_id "P20905";
Chr4	Cufflinks	exon	8378805	8378885	.	+	.	gene_id "XLOC_021943"; transcript_id "TCONS_00045437"; exon_number "2"; gene_name "AT4G14605"; oId "AT4G14605.1"; nearest_ref "AT4G14605.1"; class_code "="; tss_id "TSS27131"; p_id "P20905";
Chr4	Cufflinks	exon	8378973	8379022	.	+	.	gene_id "XLOC_021943"; transcript_id "TCONS_00045437"; exon_number "3"; gene_name "AT4G14605"; oId "AT4G14605.1"; nearest_ref "AT4G14605.1"; class_code "="; tss_id "TSS27131"; p_id "P20905";
Chr4	Cufflinks	exon	8379124	8379342	.	+	.	gene_id "XLOC_021943"; transcript_id "TCONS_00045437"; exon_number "4"; gene_name "AT4G14605"; oId "AT4G14605.1"; nearest_ref "AT4G14605.1"; class_code "="; tss_id "TSS27131"; p_id "P20905";
Chr4	Cufflinks	exon	8379423	8380714	.	+	.	gene_id "XLOC_021943"; transcript_id "TCONS_00045437"; exon_number "5"; gene_name "AT4G14605"; oId "AT4G14605.1"; nearest_ref "AT4G14605.1"; class_code "="; tss_id "TSS27131"; p_id "P20905";
Chr4	Cufflinks	exon	8392841	8393049	.	+	.	gene_id "XLOC_021944"; transcript_id "TCONS_00045440"; exon_number "1"; gene_name "GLP9"; oId "AT4G14630.1"; nearest_ref "AT4G14630.1"; class_code "="; tss_id "TSS27132"; p_id "P20906";
Chr4	Cufflinks	exon	8393142	8393813	.	+	.	gene_id "XLOC_021944"; transcript_id "TCONS_00045440"; exon_number "2"; gene_name "GLP9"; oId "AT4G14630.1"; nearest_ref "AT4G14630.1"; class_code "="; tss_id "TSS27132"; p_id "P20906";
Chr4	Cufflinks	exon	8397712	8397878	.	+	.	gene_id "XLOC_021945"; transcript_id "TCONS_00045441"; exon_number "1"; gene_name "CAM8"; oId "AT4G14640.1"; nearest_ref "AT4G14640.1"; class_code "="; tss_id "TSS27133"; p_id "P20907";
Chr4	Cufflinks	exon	8397988	8398145	.	+	.	gene_id "XLOC_021945"; transcript_id "TCONS_00045441"; exon_number "2"; gene_name "CAM8"; oId "AT4G14640.1"; nearest_ref "AT4G14640.1"; class_code "="; tss_id "TSS27133"; p_id "P20907";
Chr4	Cufflinks	exon	8398567	8398647	.	+	.	gene_id "XLOC_021945"; transcript_id "TCONS_00045441"; exon_number "3"; gene_name "CAM8"; oId "AT4G14640.1"; nearest_ref "AT4G14640.1"; class_code "="; tss_id "TSS27133"; p_id "P20907";
Chr4	Cufflinks	exon	8399859	8400076	.	+	.	gene_id "XLOC_021945"; transcript_id "TCONS_00045441"; exon_number "4"; gene_name "CAM8"; oId "AT4G14640.1"; nearest_ref "AT4G14640.1"; class_code "="; tss_id "TSS27133"; p_id "P20907";
Chr4	Cufflinks	exon	8397923	8398145	.	+	.	gene_id "XLOC_021945"; transcript_id "TCONS_00051790"; exon_number "1"; gene_name "CAM8"; oId "CUFF.234.2"; nearest_ref "AT4G14640.1"; class_code "j"; tss_id "TSS27134";
Chr4	Cufflinks	exon	8398567	8398647	.	+	.	gene_id "XLOC_021945"; transcript_id "TCONS_00051790"; exon_number "2"; gene_name "CAM8"; oId "CUFF.234.2"; nearest_ref "AT4G14640.1"; class_code "j"; tss_id "TSS27134";
Chr4	Cufflinks	exon	8399859	8400171	.	+	.	gene_id "XLOC_021945"; transcript_id "TCONS_00051790"; exon_number "3"; gene_name "CAM8"; oId "CUFF.234.2"; nearest_ref "AT4G14640.1"; class_code "j"; tss_id "TSS27134";
Chr4	Cufflinks	exon	8410054	8410284	.	+	.	gene_id "XLOC_021946"; transcript_id "TCONS_00045442"; exon_number "1"; gene_name "CLPB2"; oId "AT4G14670.1"; nearest_ref "AT4G14670.1"; class_code "="; tss_id "TSS27135"; p_id "P20908";
Chr4	Cufflinks	exon	8410675	8411488	.	+	.	gene_id "XLOC_021946"; transcript_id "TCONS_00045442"; exon_number "2"; gene_name "CLPB2"; oId "AT4G14670.1"; nearest_ref "AT4G14670.1"; class_code "="; tss_id "TSS27135"; p_id "P20908";
Chr4	Cufflinks	exon	8411579	8411763	.	+	.	gene_id "XLOC_021946"; transcript_id "TCONS_00045442"; exon_number "3"; gene_name "CLPB2"; oId "AT4G14670.1"; nearest_ref "AT4G14670.1"; class_code "="; tss_id "TSS27135"; p_id "P20908";
Chr4	Cufflinks	exon	8411831	8412457	.	+	.	gene_id "XLOC_021946"; transcript_id "TCONS_00045442"; exon_number "4"; gene_name "CLPB2"; oId "AT4G14670.1"; nearest_ref "AT4G14670.1"; class_code "="; tss_id "TSS27135"; p_id "P20908";
Chr4	Cufflinks	exon	8412543	8412557	.	+	.	gene_id "XLOC_021946"; transcript_id "TCONS_00045442"; exon_number "5"; gene_name "CLPB2"; oId "AT4G14670.1"; nearest_ref "AT4G14670.1"; class_code "="; tss_id "TSS27135"; p_id "P20908";
Chr4	Cufflinks	exon	8418283	8418507	.	+	.	gene_id "XLOC_021947"; transcript_id "TCONS_00045443"; exon_number "1"; gene_name "ELIP2"; oId "AT4G14690.1"; nearest_ref "AT4G14690.1"; class_code "="; tss_id "TSS27136"; p_id "P20909";
Chr4	Cufflinks	exon	8418602	8418703	.	+	.	gene_id "XLOC_021947"; transcript_id "TCONS_00045443"; exon_number "2"; gene_name "ELIP2"; oId "AT4G14690.1"; nearest_ref "AT4G14690.1"; class_code "="; tss_id "TSS27136"; p_id "P20909";
Chr4	Cufflinks	exon	8418785	8419263	.	+	.	gene_id "XLOC_021947"; transcript_id "TCONS_00045443"; exon_number "3"; gene_name "ELIP2"; oId "AT4G14690.1"; nearest_ref "AT4G14690.1"; class_code "="; tss_id "TSS27136"; p_id "P20909";
Chr4	Cufflinks	exon	8419799	8419887	.	+	.	gene_id "XLOC_021948"; transcript_id "TCONS_00045444"; exon_number "1"; gene_name "AT4G14695"; oId "AT4G14695.1"; nearest_ref "AT4G14695.1"; class_code "="; tss_id "TSS27137"; p_id "P20911";
Chr4	Cufflinks	exon	8420110	8420208	.	+	.	gene_id "XLOC_021948"; transcript_id "TCONS_00045444"; exon_number "2"; gene_name "AT4G14695"; oId "AT4G14695.1"; nearest_ref "AT4G14695.1"; class_code "="; tss_id "TSS27137"; p_id "P20911";
Chr4	Cufflinks	exon	8420295	8420347	.	+	.	gene_id "XLOC_021948"; transcript_id "TCONS_00045444"; exon_number "3"; gene_name "AT4G14695"; oId "AT4G14695.1"; nearest_ref "AT4G14695.1"; class_code "="; tss_id "TSS27137"; p_id "P20911";
Chr4	Cufflinks	exon	8420445	8420518	.	+	.	gene_id "XLOC_021948"; transcript_id "TCONS_00045444"; exon_number "4"; gene_name "AT4G14695"; oId "AT4G14695.1"; nearest_ref "AT4G14695.1"; class_code "="; tss_id "TSS27137"; p_id "P20911";
Chr4	Cufflinks	exon	8420797	8420998	.	+	.	gene_id "XLOC_021948"; transcript_id "TCONS_00045444"; exon_number "5"; gene_name "AT4G14695"; oId "AT4G14695.1"; nearest_ref "AT4G14695.1"; class_code "="; tss_id "TSS27137"; p_id "P20911";
Chr4	Cufflinks	exon	8419799	8419887	.	+	.	gene_id "XLOC_021948"; transcript_id "TCONS_00045445"; exon_number "1"; gene_name "AT4G14695"; oId "AT4G14695.2"; nearest_ref "AT4G14695.2"; class_code "="; tss_id "TSS27137"; p_id "P20910";
Chr4	Cufflinks	exon	8420164	8420208	.	+	.	gene_id "XLOC_021948"; transcript_id "TCONS_00045445"; exon_number "2"; gene_name "AT4G14695"; oId "AT4G14695.2"; nearest_ref "AT4G14695.2"; class_code "="; tss_id "TSS27137"; p_id "P20910";
Chr4	Cufflinks	exon	8420295	8420347	.	+	.	gene_id "XLOC_021948"; transcript_id "TCONS_00045445"; exon_number "3"; gene_name "AT4G14695"; oId "AT4G14695.2"; nearest_ref "AT4G14695.2"; class_code "="; tss_id "TSS27137"; p_id "P20910";
Chr4	Cufflinks	exon	8420445	8420518	.	+	.	gene_id "XLOC_021948"; transcript_id "TCONS_00045445"; exon_number "4"; gene_name "AT4G14695"; oId "AT4G14695.2"; nearest_ref "AT4G14695.2"; class_code "="; tss_id "TSS27137"; p_id "P20910";
Chr4	Cufflinks	exon	8420797	8421030	.	+	.	gene_id "XLOC_021948"; transcript_id "TCONS_00045445"; exon_number "5"; gene_name "AT4G14695"; oId "AT4G14695.2"; nearest_ref "AT4G14695.2"; class_code "="; tss_id "TSS27137"; p_id "P20910";
Chr4	Cufflinks	exon	8422231	8424760	.	+	.	gene_id "XLOC_021949"; transcript_id "TCONS_00045446"; exon_number "1"; gene_name "ATORC1A"; oId "AT4G14700.1"; nearest_ref "AT4G14700.1"; class_code "="; tss_id "TSS27138"; p_id "P20912";
Chr4	Cufflinks	exon	8439899	8440263	.	+	.	gene_id "XLOC_021950"; transcript_id "TCONS_00045447"; exon_number "1"; gene_name "EPFL4"; oId "AT4G14723.1"; nearest_ref "AT4G14723.1"; class_code "="; tss_id "TSS27139"; p_id "P20913";
Chr4	Cufflinks	exon	8440461	8440839	.	+	.	gene_id "XLOC_021950"; transcript_id "TCONS_00045447"; exon_number "2"; gene_name "EPFL4"; oId "AT4G14723.1"; nearest_ref "AT4G14723.1"; class_code "="; tss_id "TSS27139"; p_id "P20913";
Chr4	Cufflinks	exon	8448549	8448844	.	+	.	gene_id "XLOC_021951"; transcript_id "TCONS_00045448"; exon_number "1"; gene_name "AT4G14730"; oId "AT4G14730.1"; nearest_ref "AT4G14730.1"; class_code "="; tss_id "TSS27140"; p_id "P20914";
Chr4	Cufflinks	exon	8449125	8449238	.	+	.	gene_id "XLOC_021951"; transcript_id "TCONS_00045448"; exon_number "2"; gene_name "AT4G14730"; oId "AT4G14730.1"; nearest_ref "AT4G14730.1"; class_code "="; tss_id "TSS27140"; p_id "P20914";
Chr4	Cufflinks	exon	8449568	8449725	.	+	.	gene_id "XLOC_021951"; transcript_id "TCONS_00045448"; exon_number "3"; gene_name "AT4G14730"; oId "AT4G14730.1"; nearest_ref "AT4G14730.1"; class_code "="; tss_id "TSS27140"; p_id "P20914";
Chr4	Cufflinks	exon	8449804	8450073	.	+	.	gene_id "XLOC_021951"; transcript_id "TCONS_00045448"; exon_number "4"; gene_name "AT4G14730"; oId "AT4G14730.1"; nearest_ref "AT4G14730.1"; class_code "="; tss_id "TSS27140"; p_id "P20914";
Chr4	Cufflinks	exon	8459500	8461619	.	+	.	gene_id "XLOC_021952"; transcript_id "TCONS_00045449"; exon_number "1"; oId "CUFF.3287.1"; class_code "."; tss_id "TSS27141";
Chr4	Cufflinks	exon	8459513	8459823	.	+	.	gene_id "XLOC_021952"; transcript_id "TCONS_00045450"; exon_number "1"; gene_name "AT4G14970"; oId "CUFF.3509.2"; nearest_ref "AT4G14970.1"; class_code "o"; tss_id "TSS27141";
Chr4	Cufflinks	exon	8633505	8633517	.	+	.	gene_id "XLOC_021952"; transcript_id "TCONS_00045450"; exon_number "2"; gene_name "AT4G14970"; oId "CUFF.3509.2"; nearest_ref "AT4G14970.1"; class_code "o"; tss_id "TSS27141";
Chr4	Cufflinks	exon	8470049	8470805	.	+	.	gene_id "XLOC_021953"; transcript_id "TCONS_00053049"; exon_number "1"; gene_name "IQD19"; oId "CUFF.3290.1"; nearest_ref "AT4G14750.1"; class_code "j"; tss_id "TSS27142";
Chr4	Cufflinks	exon	8470919	8471137	.	+	.	gene_id "XLOC_021953"; transcript_id "TCONS_00053049"; exon_number "2"; gene_name "IQD19"; oId "CUFF.3290.1"; nearest_ref "AT4G14750.1"; class_code "j"; tss_id "TSS27142";
Chr4	Cufflinks	exon	8471231	8472400	.	+	.	gene_id "XLOC_021953"; transcript_id "TCONS_00053049"; exon_number "3"; gene_name "IQD19"; oId "CUFF.3290.1"; nearest_ref "AT4G14750.1"; class_code "j"; tss_id "TSS27142";
Chr4	Cufflinks	exon	8470381	8470805	.	+	.	gene_id "XLOC_021953"; transcript_id "TCONS_00045451"; exon_number "1"; gene_name "IQD19"; oId "AT4G14750.1"; nearest_ref "AT4G14750.1"; class_code "="; tss_id "TSS27143"; p_id "P20915";
Chr4	Cufflinks	exon	8470919	8471137	.	+	.	gene_id "XLOC_021953"; transcript_id "TCONS_00045451"; exon_number "2"; gene_name "IQD19"; oId "AT4G14750.1"; nearest_ref "AT4G14750.1"; class_code "="; tss_id "TSS27143"; p_id "P20915";
Chr4	Cufflinks	exon	8471231	8471791	.	+	.	gene_id "XLOC_021953"; transcript_id "TCONS_00045451"; exon_number "3"; gene_name "IQD19"; oId "AT4G14750.1"; nearest_ref "AT4G14750.1"; class_code "="; tss_id "TSS27143"; p_id "P20915";
Chr4	Cufflinks	exon	8471877	8472187	.	+	.	gene_id "XLOC_021953"; transcript_id "TCONS_00045451"; exon_number "4"; gene_name "IQD19"; oId "AT4G14750.1"; nearest_ref "AT4G14750.1"; class_code "="; tss_id "TSS27143"; p_id "P20915";
Chr4	Cufflinks	exon	8474652	8474683	.	+	.	gene_id "XLOC_021954"; transcript_id "TCONS_00053050"; exon_number "1"; gene_name "AT4G14760"; oId "CUFF.3291.1"; nearest_ref "AT4G14760.1"; class_code "j"; tss_id "TSS27144";
Chr4	Cufflinks	exon	8474790	8474916	.	+	.	gene_id "XLOC_021954"; transcript_id "TCONS_00053050"; exon_number "2"; gene_name "AT4G14760"; oId "CUFF.3291.1"; nearest_ref "AT4G14760.1"; class_code "j"; tss_id "TSS27144";
Chr4	Cufflinks	exon	8475457	8475817	.	+	.	gene_id "XLOC_021954"; transcript_id "TCONS_00053050"; exon_number "3"; gene_name "AT4G14760"; oId "CUFF.3291.1"; nearest_ref "AT4G14760.1"; class_code "j"; tss_id "TSS27144";
Chr4	Cufflinks	exon	8475967	8479973	.	+	.	gene_id "XLOC_021954"; transcript_id "TCONS_00053050"; exon_number "4"; gene_name "AT4G14760"; oId "CUFF.3291.1"; nearest_ref "AT4G14760.1"; class_code "j"; tss_id "TSS27144";
Chr4	Cufflinks	exon	8480069	8481286	.	+	.	gene_id "XLOC_021954"; transcript_id "TCONS_00053050"; exon_number "5"; gene_name "AT4G14760"; oId "CUFF.3291.1"; nearest_ref "AT4G14760.1"; class_code "j"; tss_id "TSS27144";
Chr4	Cufflinks	exon	8474780	8474916	.	+	.	gene_id "XLOC_021954"; transcript_id "TCONS_00054148"; exon_number "1"; gene_name "AT4G14760"; oId "CUFF.2247.2"; nearest_ref "AT4G14760.1"; class_code "j"; tss_id "TSS27145";
Chr4	Cufflinks	exon	8475457	8475530	.	+	.	gene_id "XLOC_021954"; transcript_id "TCONS_00054148"; exon_number "2"; gene_name "AT4G14760"; oId "CUFF.2247.2"; nearest_ref "AT4G14760.1"; class_code "j"; tss_id "TSS27145";
Chr4	Cufflinks	exon	8475622	8475817	.	+	.	gene_id "XLOC_021954"; transcript_id "TCONS_00054148"; exon_number "3"; gene_name "AT4G14760"; oId "CUFF.2247.2"; nearest_ref "AT4G14760.1"; class_code "j"; tss_id "TSS27145";
Chr4	Cufflinks	exon	8475967	8479973	.	+	.	gene_id "XLOC_021954"; transcript_id "TCONS_00054148"; exon_number "4"; gene_name "AT4G14760"; oId "CUFF.2247.2"; nearest_ref "AT4G14760.1"; class_code "j"; tss_id "TSS27145";
Chr4	Cufflinks	exon	8480069	8481362	.	+	.	gene_id "XLOC_021954"; transcript_id "TCONS_00054148"; exon_number "5"; gene_name "AT4G14760"; oId "CUFF.2247.2"; nearest_ref "AT4G14760.1"; class_code "j"; tss_id "TSS27145";
Chr4	Cufflinks	exon	8474780	8474916	.	+	.	gene_id "XLOC_021954"; transcript_id "TCONS_00045453"; exon_number "1"; gene_name "AT4G14760"; oId "CUFF.2247.1"; nearest_ref "AT4G14760.1"; class_code "j"; tss_id "TSS27145";
Chr4	Cufflinks	exon	8475457	8475530	.	+	.	gene_id "XLOC_021954"; transcript_id "TCONS_00045453"; exon_number "2"; gene_name "AT4G14760"; oId "CUFF.2247.1"; nearest_ref "AT4G14760.1"; class_code "j"; tss_id "TSS27145";
Chr4	Cufflinks	exon	8475614	8475817	.	+	.	gene_id "XLOC_021954"; transcript_id "TCONS_00045453"; exon_number "3"; gene_name "AT4G14760"; oId "CUFF.2247.1"; nearest_ref "AT4G14760.1"; class_code "j"; tss_id "TSS27145";
Chr4	Cufflinks	exon	8475967	8479973	.	+	.	gene_id "XLOC_021954"; transcript_id "TCONS_00045453"; exon_number "4"; gene_name "AT4G14760"; oId "CUFF.2247.1"; nearest_ref "AT4G14760.1"; class_code "j"; tss_id "TSS27145";
Chr4	Cufflinks	exon	8480069	8481362	.	+	.	gene_id "XLOC_021954"; transcript_id "TCONS_00045453"; exon_number "5"; gene_name "AT4G14760"; oId "CUFF.2247.1"; nearest_ref "AT4G14760.1"; class_code "j"; tss_id "TSS27145";
Chr4	Cufflinks	exon	8474806	8475817	.	+	.	gene_id "XLOC_021954"; transcript_id "TCONS_00045452"; exon_number "1"; gene_name "AT4G14760"; oId "CUFF.3510.1"; nearest_ref "AT4G14760.1"; class_code "j"; tss_id "TSS27145";
Chr4	Cufflinks	exon	8475967	8479973	.	+	.	gene_id "XLOC_021954"; transcript_id "TCONS_00045452"; exon_number "2"; gene_name "AT4G14760"; oId "CUFF.3510.1"; nearest_ref "AT4G14760.1"; class_code "j"; tss_id "TSS27145";
Chr4	Cufflinks	exon	8480069	8481262	.	+	.	gene_id "XLOC_021954"; transcript_id "TCONS_00045452"; exon_number "3"; gene_name "AT4G14760"; oId "CUFF.3510.1"; nearest_ref "AT4G14760.1"; class_code "j"; tss_id "TSS27145";
Chr4	Cufflinks	exon	8492832	8493247	.	+	.	gene_id "XLOC_021955"; transcript_id "TCONS_00045454"; exon_number "1"; gene_name "AT4G14780"; oId "AT4G14780.1"; nearest_ref "AT4G14780.1"; class_code "="; tss_id "TSS27147"; p_id "P20917";
Chr4	Cufflinks	exon	8493332	8493453	.	+	.	gene_id "XLOC_021955"; transcript_id "TCONS_00045454"; exon_number "2"; gene_name "AT4G14780"; oId "AT4G14780.1"; nearest_ref "AT4G14780.1"; class_code "="; tss_id "TSS27147"; p_id "P20917";
Chr4	Cufflinks	exon	8493521	8493717	.	+	.	gene_id "XLOC_021955"; transcript_id "TCONS_00045454"; exon_number "3"; gene_name "AT4G14780"; oId "AT4G14780.1"; nearest_ref "AT4G14780.1"; class_code "="; tss_id "TSS27147"; p_id "P20917";
Chr4	Cufflinks	exon	8493797	8493971	.	+	.	gene_id "XLOC_021955"; transcript_id "TCONS_00045454"; exon_number "4"; gene_name "AT4G14780"; oId "AT4G14780.1"; nearest_ref "AT4G14780.1"; class_code "="; tss_id "TSS27147"; p_id "P20917";
Chr4	Cufflinks	exon	8494046	8494180	.	+	.	gene_id "XLOC_021955"; transcript_id "TCONS_00045454"; exon_number "5"; gene_name "AT4G14780"; oId "AT4G14780.1"; nearest_ref "AT4G14780.1"; class_code "="; tss_id "TSS27147"; p_id "P20917";
Chr4	Cufflinks	exon	8494274	8494591	.	+	.	gene_id "XLOC_021955"; transcript_id "TCONS_00045454"; exon_number "6"; gene_name "AT4G14780"; oId "AT4G14780.1"; nearest_ref "AT4G14780.1"; class_code "="; tss_id "TSS27147"; p_id "P20917";
Chr4	Cufflinks	exon	8495173	8495239	.	+	.	gene_id "XLOC_021956"; transcript_id "TCONS_00045455"; exon_number "1"; gene_name "SCRL23"; oId "AT4G14785.1"; nearest_ref "AT4G14785.1"; class_code "="; tss_id "TSS27148"; p_id "P20918";
Chr4	Cufflinks	exon	8495400	8495620	.	+	.	gene_id "XLOC_021956"; transcript_id "TCONS_00045455"; exon_number "2"; gene_name "SCRL23"; oId "AT4G14785.1"; nearest_ref "AT4G14785.1"; class_code "="; tss_id "TSS27148"; p_id "P20918";
Chr4	Cufflinks	exon	8500266	8500555	.	+	.	gene_id "XLOC_021957"; transcript_id "TCONS_00045456"; exon_number "1"; gene_name "PBD2"; oId "AT4G14800.2"; nearest_ref "AT4G14800.2"; class_code "="; tss_id "TSS27149"; p_id "P20919";
Chr4	Cufflinks	exon	8500647	8500770	.	+	.	gene_id "XLOC_021957"; transcript_id "TCONS_00045456"; exon_number "2"; gene_name "PBD2"; oId "AT4G14800.2"; nearest_ref "AT4G14800.2"; class_code "="; tss_id "TSS27149"; p_id "P20919";
Chr4	Cufflinks	exon	8501460	8501507	.	+	.	gene_id "XLOC_021957"; transcript_id "TCONS_00045456"; exon_number "3"; gene_name "PBD2"; oId "AT4G14800.2"; nearest_ref "AT4G14800.2"; class_code "="; tss_id "TSS27149"; p_id "P20919";
Chr4	Cufflinks	exon	8501741	8502240	.	+	.	gene_id "XLOC_021957"; transcript_id "TCONS_00045456"; exon_number "4"; gene_name "PBD2"; oId "AT4G14800.2"; nearest_ref "AT4G14800.2"; class_code "="; tss_id "TSS27149"; p_id "P20919";
Chr4	Cufflinks	exon	8500287	8500555	.	+	.	gene_id "XLOC_021957"; transcript_id "TCONS_00045457"; exon_number "1"; gene_name "PBD2"; oId "AT4G14800.1"; nearest_ref "AT4G14800.1"; class_code "="; tss_id "TSS27149"; p_id "P20920";
Chr4	Cufflinks	exon	8500647	8500770	.	+	.	gene_id "XLOC_021957"; transcript_id "TCONS_00045457"; exon_number "2"; gene_name "PBD2"; oId "AT4G14800.1"; nearest_ref "AT4G14800.1"; class_code "="; tss_id "TSS27149"; p_id "P20920";
Chr4	Cufflinks	exon	8501741	8502229	.	+	.	gene_id "XLOC_021957"; transcript_id "TCONS_00045457"; exon_number "3"; gene_name "PBD2"; oId "AT4G14800.1"; nearest_ref "AT4G14800.1"; class_code "="; tss_id "TSS27149"; p_id "P20920";
Chr4	Cufflinks	exon	8504145	8504240	.	+	.	gene_id "XLOC_021958"; transcript_id "TCONS_00045458"; exon_number "1"; gene_name "AT4G14810"; oId "AT4G14810.1"; nearest_ref "AT4G14810.1"; class_code "="; tss_id "TSS27150"; p_id "P20921";
Chr4	Cufflinks	exon	8504345	8504509	.	+	.	gene_id "XLOC_021958"; transcript_id "TCONS_00045458"; exon_number "2"; gene_name "AT4G14810"; oId "AT4G14810.1"; nearest_ref "AT4G14810.1"; class_code "="; tss_id "TSS27150"; p_id "P20921";
Chr4	Cufflinks	exon	8505043	8505434	.	+	.	gene_id "XLOC_021959"; transcript_id "TCONS_00045459"; exon_number "1"; gene_name "AT4G14815"; oId "AT4G14815.1"; nearest_ref "AT4G14815.1"; class_code "="; tss_id "TSS27151"; p_id "P20922";
Chr4	Cufflinks	exon	8505519	8505545	.	+	.	gene_id "XLOC_021959"; transcript_id "TCONS_00045459"; exon_number "2"; gene_name "AT4G14815"; oId "AT4G14815.1"; nearest_ref "AT4G14815.1"; class_code "="; tss_id "TSS27151"; p_id "P20922";
Chr4	Cufflinks	exon	8505630	8505952	.	+	.	gene_id "XLOC_021959"; transcript_id "TCONS_00045459"; exon_number "3"; gene_name "AT4G14815"; oId "AT4G14815.1"; nearest_ref "AT4G14815.1"; class_code "="; tss_id "TSS27151"; p_id "P20922";
Chr4	Cufflinks	exon	8507263	8507789	.	+	.	gene_id "XLOC_021960"; transcript_id "TCONS_00045460"; exon_number "1"; gene_name "AT4G14819"; oId "AT4G14819.1"; nearest_ref "AT4G14819.1"; class_code "="; tss_id "TSS27152"; p_id "P20923";
Chr4	Cufflinks	exon	8510814	8512800	.	+	.	gene_id "XLOC_021961"; transcript_id "TCONS_00045461"; exon_number "1"; gene_name "HSP1"; oId "CUFF.3513.1"; nearest_ref "AT4G14830.1"; class_code "="; tss_id "TSS27153"; p_id "P20924";
Chr4	Cufflinks	exon	8513859	8515535	.	+	.	gene_id "XLOC_021962"; transcript_id "TCONS_00045462"; exon_number "1"; gene_name "LOI1"; oId "AT4G14850.1"; nearest_ref "AT4G14850.1"; class_code "="; tss_id "TSS27154"; p_id "P20925";
Chr4	Cufflinks	exon	8515810	8516360	.	+	.	gene_id "XLOC_021962"; transcript_id "TCONS_00045462"; exon_number "2"; gene_name "LOI1"; oId "AT4G14850.1"; nearest_ref "AT4G14850.1"; class_code "="; tss_id "TSS27154"; p_id "P20925";
Chr4	Cufflinks	exon	8516531	8517079	.	+	.	gene_id "XLOC_021963"; transcript_id "TCONS_00045463"; exon_number "1"; gene_name "atofp11"; oId "AT4G14860.1"; nearest_ref "AT4G14860.1"; class_code "="; tss_id "TSS27155"; p_id "P20926";
Chr4	Cufflinks	exon	8517192	8517902	.	+	.	gene_id "XLOC_021964"; transcript_id "TCONS_00045464"; exon_number "1"; gene_name "SECE1"; oId "AT4G14870.1"; nearest_ref "AT4G14870.1"; class_code "="; tss_id "TSS27156"; p_id "P20927";
Chr4	Cufflinks	exon	8520832	8521456	.	+	.	gene_id "XLOC_021965"; transcript_id "TCONS_00045465"; exon_number "1"; gene_name "FdC2"; oId "AT4G14890.1"; nearest_ref "AT4G14890.1"; class_code "="; tss_id "TSS27157"; p_id "P20928";
Chr4	Cufflinks	exon	8530228	8530394	.	+	.	gene_id "XLOC_021966"; transcript_id "TCONS_00053051"; exon_number "1"; gene_name "HISN5B"; oId "CUFF.3297.1"; nearest_ref "AT4G14910.3"; class_code "x"; tss_id "TSS27158";
Chr4	Cufflinks	exon	8538586	8538982	.	+	.	gene_id "XLOC_021967"; transcript_id "TCONS_00053052"; exon_number "1"; gene_name "AT4G14930"; oId "CUFF.3299.2"; nearest_ref "AT4G14930.1"; class_code "j"; tss_id "TSS27159";
Chr4	Cufflinks	exon	8539262	8539356	.	+	.	gene_id "XLOC_021967"; transcript_id "TCONS_00053052"; exon_number "2"; gene_name "AT4G14930"; oId "CUFF.3299.2"; nearest_ref "AT4G14930.1"; class_code "j"; tss_id "TSS27159";
Chr4	Cufflinks	exon	8539478	8539542	.	+	.	gene_id "XLOC_021967"; transcript_id "TCONS_00053052"; exon_number "3"; gene_name "AT4G14930"; oId "CUFF.3299.2"; nearest_ref "AT4G14930.1"; class_code "j"; tss_id "TSS27159";
Chr4	Cufflinks	exon	8539766	8539809	.	+	.	gene_id "XLOC_021967"; transcript_id "TCONS_00053052"; exon_number "4"; gene_name "AT4G14930"; oId "CUFF.3299.2"; nearest_ref "AT4G14930.1"; class_code "j"; tss_id "TSS27159";
Chr4	Cufflinks	exon	8540145	8540228	.	+	.	gene_id "XLOC_021967"; transcript_id "TCONS_00053052"; exon_number "5"; gene_name "AT4G14930"; oId "CUFF.3299.2"; nearest_ref "AT4G14930.1"; class_code "j"; tss_id "TSS27159";
Chr4	Cufflinks	exon	8540419	8540572	.	+	.	gene_id "XLOC_021967"; transcript_id "TCONS_00053052"; exon_number "6"; gene_name "AT4G14930"; oId "CUFF.3299.2"; nearest_ref "AT4G14930.1"; class_code "j"; tss_id "TSS27159";
Chr4	Cufflinks	exon	8540671	8540853	.	+	.	gene_id "XLOC_021967"; transcript_id "TCONS_00053052"; exon_number "7"; gene_name "AT4G14930"; oId "CUFF.3299.2"; nearest_ref "AT4G14930.1"; class_code "j"; tss_id "TSS27159";
Chr4	Cufflinks	exon	8540946	8541081	.	+	.	gene_id "XLOC_021967"; transcript_id "TCONS_00053052"; exon_number "8"; gene_name "AT4G14930"; oId "CUFF.3299.2"; nearest_ref "AT4G14930.1"; class_code "j"; tss_id "TSS27159";
Chr4	Cufflinks	exon	8538586	8538982	.	+	.	gene_id "XLOC_021967"; transcript_id "TCONS_00045466"; exon_number "1"; gene_name "AT4G14930"; oId "AT4G14930.1"; nearest_ref "AT4G14930.1"; class_code "="; tss_id "TSS27159"; p_id "P20930";
Chr4	Cufflinks	exon	8539262	8539356	.	+	.	gene_id "XLOC_021967"; transcript_id "TCONS_00045466"; exon_number "2"; gene_name "AT4G14930"; oId "AT4G14930.1"; nearest_ref "AT4G14930.1"; class_code "="; tss_id "TSS27159"; p_id "P20930";
Chr4	Cufflinks	exon	8539478	8539542	.	+	.	gene_id "XLOC_021967"; transcript_id "TCONS_00045466"; exon_number "3"; gene_name "AT4G14930"; oId "AT4G14930.1"; nearest_ref "AT4G14930.1"; class_code "="; tss_id "TSS27159"; p_id "P20930";
Chr4	Cufflinks	exon	8539766	8539809	.	+	.	gene_id "XLOC_021967"; transcript_id "TCONS_00045466"; exon_number "4"; gene_name "AT4G14930"; oId "AT4G14930.1"; nearest_ref "AT4G14930.1"; class_code "="; tss_id "TSS27159"; p_id "P20930";
Chr4	Cufflinks	exon	8540145	8540228	.	+	.	gene_id "XLOC_021967"; transcript_id "TCONS_00045466"; exon_number "5"; gene_name "AT4G14930"; oId "AT4G14930.1"; nearest_ref "AT4G14930.1"; class_code "="; tss_id "TSS27159"; p_id "P20930";
Chr4	Cufflinks	exon	8540419	8540572	.	+	.	gene_id "XLOC_021967"; transcript_id "TCONS_00045466"; exon_number "6"; gene_name "AT4G14930"; oId "AT4G14930.1"; nearest_ref "AT4G14930.1"; class_code "="; tss_id "TSS27159"; p_id "P20930";
Chr4	Cufflinks	exon	8540671	8540853	.	+	.	gene_id "XLOC_021967"; transcript_id "TCONS_00045466"; exon_number "7"; gene_name "AT4G14930"; oId "AT4G14930.1"; nearest_ref "AT4G14930.1"; class_code "="; tss_id "TSS27159"; p_id "P20930";
Chr4	Cufflinks	exon	8540946	8541002	.	+	.	gene_id "XLOC_021967"; transcript_id "TCONS_00045466"; exon_number "8"; gene_name "AT4G14930"; oId "AT4G14930.1"; nearest_ref "AT4G14930.1"; class_code "="; tss_id "TSS27159"; p_id "P20930";
Chr4	Cufflinks	exon	8541092	8541899	.	+	.	gene_id "XLOC_021967"; transcript_id "TCONS_00045466"; exon_number "9"; gene_name "AT4G14930"; oId "AT4G14930.1"; nearest_ref "AT4G14930.1"; class_code "="; tss_id "TSS27159"; p_id "P20930";
Chr4	Cufflinks	exon	8541879	8543009	.	+	.	gene_id "XLOC_021967"; transcript_id "TCONS_00045467"; exon_number "1"; gene_name "ATAO1"; oId "AT4G14940.1"; nearest_ref "AT4G14940.1"; class_code "="; tss_id "TSS27160"; p_id "P20929";
Chr4	Cufflinks	exon	8543093	8543206	.	+	.	gene_id "XLOC_021967"; transcript_id "TCONS_00045467"; exon_number "2"; gene_name "ATAO1"; oId "AT4G14940.1"; nearest_ref "AT4G14940.1"; class_code "="; tss_id "TSS27160"; p_id "P20929";
Chr4	Cufflinks	exon	8543481	8544031	.	+	.	gene_id "XLOC_021967"; transcript_id "TCONS_00045467"; exon_number "3"; gene_name "ATAO1"; oId "AT4G14940.1"; nearest_ref "AT4G14940.1"; class_code "="; tss_id "TSS27160"; p_id "P20929";
Chr4	Cufflinks	exon	8544148	8544566	.	+	.	gene_id "XLOC_021967"; transcript_id "TCONS_00045467"; exon_number "4"; gene_name "ATAO1"; oId "AT4G14940.1"; nearest_ref "AT4G14940.1"; class_code "="; tss_id "TSS27160"; p_id "P20929";
Chr4	Cufflinks	exon	8545154	8545565	.	+	.	gene_id "XLOC_021968"; transcript_id "TCONS_00045468"; exon_number "1"; gene_name "AT4G14950"; oId "CUFF.3519.1"; nearest_ref "AT4G14950.2"; class_code "j"; tss_id "TSS27161";
Chr4	Cufflinks	exon	8545864	8546075	.	+	.	gene_id "XLOC_021968"; transcript_id "TCONS_00045468"; exon_number "2"; gene_name "AT4G14950"; oId "CUFF.3519.1"; nearest_ref "AT4G14950.2"; class_code "j"; tss_id "TSS27161";
Chr4	Cufflinks	exon	8546159	8546237	.	+	.	gene_id "XLOC_021968"; transcript_id "TCONS_00045468"; exon_number "3"; gene_name "AT4G14950"; oId "CUFF.3519.1"; nearest_ref "AT4G14950.2"; class_code "j"; tss_id "TSS27161";
Chr4	Cufflinks	exon	8546321	8546620	.	+	.	gene_id "XLOC_021968"; transcript_id "TCONS_00045468"; exon_number "4"; gene_name "AT4G14950"; oId "CUFF.3519.1"; nearest_ref "AT4G14950.2"; class_code "j"; tss_id "TSS27161";
Chr4	Cufflinks	exon	8546731	8546888	.	+	.	gene_id "XLOC_021968"; transcript_id "TCONS_00045468"; exon_number "5"; gene_name "AT4G14950"; oId "CUFF.3519.1"; nearest_ref "AT4G14950.2"; class_code "j"; tss_id "TSS27161";
Chr4	Cufflinks	exon	8547034	8547150	.	+	.	gene_id "XLOC_021968"; transcript_id "TCONS_00045468"; exon_number "6"; gene_name "AT4G14950"; oId "CUFF.3519.1"; nearest_ref "AT4G14950.2"; class_code "j"; tss_id "TSS27161";
Chr4	Cufflinks	exon	8547247	8547426	.	+	.	gene_id "XLOC_021968"; transcript_id "TCONS_00045468"; exon_number "7"; gene_name "AT4G14950"; oId "CUFF.3519.1"; nearest_ref "AT4G14950.2"; class_code "j"; tss_id "TSS27161";
Chr4	Cufflinks	exon	8547564	8548172	.	+	.	gene_id "XLOC_021968"; transcript_id "TCONS_00045468"; exon_number "8"; gene_name "AT4G14950"; oId "CUFF.3519.1"; nearest_ref "AT4G14950.2"; class_code "j"; tss_id "TSS27161";
Chr4	Cufflinks	exon	8545171	8545565	.	+	.	gene_id "XLOC_021968"; transcript_id "TCONS_00045469"; exon_number "1"; gene_name "AT4G14950"; oId "AT4G14950.1"; nearest_ref "AT4G14950.1"; class_code "="; tss_id "TSS27161"; p_id "P20932";
Chr4	Cufflinks	exon	8545864	8546075	.	+	.	gene_id "XLOC_021968"; transcript_id "TCONS_00045469"; exon_number "2"; gene_name "AT4G14950"; oId "AT4G14950.1"; nearest_ref "AT4G14950.1"; class_code "="; tss_id "TSS27161"; p_id "P20932";
Chr4	Cufflinks	exon	8546159	8546237	.	+	.	gene_id "XLOC_021968"; transcript_id "TCONS_00045469"; exon_number "3"; gene_name "AT4G14950"; oId "AT4G14950.1"; nearest_ref "AT4G14950.1"; class_code "="; tss_id "TSS27161"; p_id "P20932";
Chr4	Cufflinks	exon	8546321	8546620	.	+	.	gene_id "XLOC_021968"; transcript_id "TCONS_00045469"; exon_number "4"; gene_name "AT4G14950"; oId "AT4G14950.1"; nearest_ref "AT4G14950.1"; class_code "="; tss_id "TSS27161"; p_id "P20932";
Chr4	Cufflinks	exon	8546731	8546888	.	+	.	gene_id "XLOC_021968"; transcript_id "TCONS_00045469"; exon_number "5"; gene_name "AT4G14950"; oId "AT4G14950.1"; nearest_ref "AT4G14950.1"; class_code "="; tss_id "TSS27161"; p_id "P20932";
Chr4	Cufflinks	exon	8547034	8547150	.	+	.	gene_id "XLOC_021968"; transcript_id "TCONS_00045469"; exon_number "6"; gene_name "AT4G14950"; oId "AT4G14950.1"; nearest_ref "AT4G14950.1"; class_code "="; tss_id "TSS27161"; p_id "P20932";
Chr4	Cufflinks	exon	8547247	8547426	.	+	.	gene_id "XLOC_021968"; transcript_id "TCONS_00045469"; exon_number "7"; gene_name "AT4G14950"; oId "AT4G14950.1"; nearest_ref "AT4G14950.1"; class_code "="; tss_id "TSS27161"; p_id "P20932";
Chr4	Cufflinks	exon	8547567	8548055	.	+	.	gene_id "XLOC_021968"; transcript_id "TCONS_00045469"; exon_number "8"; gene_name "AT4G14950"; oId "AT4G14950.1"; nearest_ref "AT4G14950.1"; class_code "="; tss_id "TSS27161"; p_id "P20932";
Chr4	Cufflinks	exon	8545171	8545565	.	+	.	gene_id "XLOC_021968"; transcript_id "TCONS_00054149"; exon_number "1"; gene_name "AT4G14950"; oId "CUFF.2257.1"; nearest_ref "AT4G14950.2"; class_code "j"; tss_id "TSS27161";
Chr4	Cufflinks	exon	8545864	8546075	.	+	.	gene_id "XLOC_021968"; transcript_id "TCONS_00054149"; exon_number "2"; gene_name "AT4G14950"; oId "CUFF.2257.1"; nearest_ref "AT4G14950.2"; class_code "j"; tss_id "TSS27161";
Chr4	Cufflinks	exon	8546159	8546237	.	+	.	gene_id "XLOC_021968"; transcript_id "TCONS_00054149"; exon_number "3"; gene_name "AT4G14950"; oId "CUFF.2257.1"; nearest_ref "AT4G14950.2"; class_code "j"; tss_id "TSS27161";
Chr4	Cufflinks	exon	8546321	8546620	.	+	.	gene_id "XLOC_021968"; transcript_id "TCONS_00054149"; exon_number "4"; gene_name "AT4G14950"; oId "CUFF.2257.1"; nearest_ref "AT4G14950.2"; class_code "j"; tss_id "TSS27161";
Chr4	Cufflinks	exon	8546731	8547150	.	+	.	gene_id "XLOC_021968"; transcript_id "TCONS_00054149"; exon_number "5"; gene_name "AT4G14950"; oId "CUFF.2257.1"; nearest_ref "AT4G14950.2"; class_code "j"; tss_id "TSS27161";
Chr4	Cufflinks	exon	8547247	8547426	.	+	.	gene_id "XLOC_021968"; transcript_id "TCONS_00054149"; exon_number "6"; gene_name "AT4G14950"; oId "CUFF.2257.1"; nearest_ref "AT4G14950.2"; class_code "j"; tss_id "TSS27161";
Chr4	Cufflinks	exon	8547567	8548082	.	+	.	gene_id "XLOC_021968"; transcript_id "TCONS_00054149"; exon_number "7"; gene_name "AT4G14950"; oId "CUFF.2257.1"; nearest_ref "AT4G14950.2"; class_code "j"; tss_id "TSS27161";
Chr4	Cufflinks	exon	8545172	8545569	.	+	.	gene_id "XLOC_021968"; transcript_id "TCONS_00045471"; exon_number "1"; gene_name "AT4G14950"; oId "AT4G14950.3"; nearest_ref "AT4G14950.3"; class_code "="; tss_id "TSS27161"; p_id "P20931";
Chr4	Cufflinks	exon	8545864	8546075	.	+	.	gene_id "XLOC_021968"; transcript_id "TCONS_00045471"; exon_number "2"; gene_name "AT4G14950"; oId "AT4G14950.3"; nearest_ref "AT4G14950.3"; class_code "="; tss_id "TSS27161"; p_id "P20931";
Chr4	Cufflinks	exon	8546159	8546237	.	+	.	gene_id "XLOC_021968"; transcript_id "TCONS_00045471"; exon_number "3"; gene_name "AT4G14950"; oId "AT4G14950.3"; nearest_ref "AT4G14950.3"; class_code "="; tss_id "TSS27161"; p_id "P20931";
Chr4	Cufflinks	exon	8546321	8546620	.	+	.	gene_id "XLOC_021968"; transcript_id "TCONS_00045471"; exon_number "4"; gene_name "AT4G14950"; oId "AT4G14950.3"; nearest_ref "AT4G14950.3"; class_code "="; tss_id "TSS27161"; p_id "P20931";
Chr4	Cufflinks	exon	8546731	8546888	.	+	.	gene_id "XLOC_021968"; transcript_id "TCONS_00045471"; exon_number "5"; gene_name "AT4G14950"; oId "AT4G14950.3"; nearest_ref "AT4G14950.3"; class_code "="; tss_id "TSS27161"; p_id "P20931";
Chr4	Cufflinks	exon	8547034	8547150	.	+	.	gene_id "XLOC_021968"; transcript_id "TCONS_00045471"; exon_number "6"; gene_name "AT4G14950"; oId "AT4G14950.3"; nearest_ref "AT4G14950.3"; class_code "="; tss_id "TSS27161"; p_id "P20931";
Chr4	Cufflinks	exon	8547247	8547426	.	+	.	gene_id "XLOC_021968"; transcript_id "TCONS_00045471"; exon_number "7"; gene_name "AT4G14950"; oId "AT4G14950.3"; nearest_ref "AT4G14950.3"; class_code "="; tss_id "TSS27161"; p_id "P20931";
Chr4	Cufflinks	exon	8547567	8548054	.	+	.	gene_id "XLOC_021968"; transcript_id "TCONS_00045471"; exon_number "8"; gene_name "AT4G14950"; oId "AT4G14950.3"; nearest_ref "AT4G14950.3"; class_code "="; tss_id "TSS27161"; p_id "P20931";
Chr4	Cufflinks	exon	8545172	8545569	.	+	.	gene_id "XLOC_021968"; transcript_id "TCONS_00045470"; exon_number "1"; gene_name "AT4G14950"; oId "AT4G14950.2"; nearest_ref "AT4G14950.2"; class_code "="; tss_id "TSS27161"; p_id "P20933";
Chr4	Cufflinks	exon	8545864	8546075	.	+	.	gene_id "XLOC_021968"; transcript_id "TCONS_00045470"; exon_number "2"; gene_name "AT4G14950"; oId "AT4G14950.2"; nearest_ref "AT4G14950.2"; class_code "="; tss_id "TSS27161"; p_id "P20933";
Chr4	Cufflinks	exon	8546159	8546237	.	+	.	gene_id "XLOC_021968"; transcript_id "TCONS_00045470"; exon_number "3"; gene_name "AT4G14950"; oId "AT4G14950.2"; nearest_ref "AT4G14950.2"; class_code "="; tss_id "TSS27161"; p_id "P20933";
Chr4	Cufflinks	exon	8546321	8546620	.	+	.	gene_id "XLOC_021968"; transcript_id "TCONS_00045470"; exon_number "4"; gene_name "AT4G14950"; oId "AT4G14950.2"; nearest_ref "AT4G14950.2"; class_code "="; tss_id "TSS27161"; p_id "P20933";
Chr4	Cufflinks	exon	8546731	8546888	.	+	.	gene_id "XLOC_021968"; transcript_id "TCONS_00045470"; exon_number "5"; gene_name "AT4G14950"; oId "AT4G14950.2"; nearest_ref "AT4G14950.2"; class_code "="; tss_id "TSS27161"; p_id "P20933";
Chr4	Cufflinks	exon	8547034	8547150	.	+	.	gene_id "XLOC_021968"; transcript_id "TCONS_00045470"; exon_number "6"; gene_name "AT4G14950"; oId "AT4G14950.2"; nearest_ref "AT4G14950.2"; class_code "="; tss_id "TSS27161"; p_id "P20933";
Chr4	Cufflinks	exon	8547247	8547426	.	+	.	gene_id "XLOC_021968"; transcript_id "TCONS_00045470"; exon_number "7"; gene_name "AT4G14950"; oId "AT4G14950.2"; nearest_ref "AT4G14950.2"; class_code "="; tss_id "TSS27161"; p_id "P20933";
Chr4	Cufflinks	exon	8547564	8548054	.	+	.	gene_id "XLOC_021968"; transcript_id "TCONS_00045470"; exon_number "8"; gene_name "AT4G14950"; oId "AT4G14950.2"; nearest_ref "AT4G14950.2"; class_code "="; tss_id "TSS27161"; p_id "P20933";
Chr4	Cufflinks	exon	8545580	8545820	.	+	.	gene_id "XLOC_021969"; transcript_id "TCONS_00054150"; exon_number "1"; gene_name "AT4G14950"; oId "CUFF.2258.1"; nearest_ref "AT4G14950.2"; class_code "i"; tss_id "TSS27162";
Chr4	Cufflinks	exon	8551244	8551463	.	+	.	gene_id "XLOC_021970"; transcript_id "TCONS_00054151"; exon_number "1"; gene_name "AT4G14970"; oId "CUFF.2260.1"; nearest_ref "AT4G14970.1"; class_code "j"; tss_id "TSS27163";
Chr4	Cufflinks	exon	8551719	8551804	.	+	.	gene_id "XLOC_021970"; transcript_id "TCONS_00054151"; exon_number "2"; gene_name "AT4G14970"; oId "CUFF.2260.1"; nearest_ref "AT4G14970.1"; class_code "j"; tss_id "TSS27163";
Chr4	Cufflinks	exon	8551885	8551956	.	+	.	gene_id "XLOC_021970"; transcript_id "TCONS_00054151"; exon_number "3"; gene_name "AT4G14970"; oId "CUFF.2260.1"; nearest_ref "AT4G14970.1"; class_code "j"; tss_id "TSS27163";
Chr4	Cufflinks	exon	8552074	8552112	.	+	.	gene_id "XLOC_021970"; transcript_id "TCONS_00054151"; exon_number "4"; gene_name "AT4G14970"; oId "CUFF.2260.1"; nearest_ref "AT4G14970.1"; class_code "j"; tss_id "TSS27163";
Chr4	Cufflinks	exon	8552458	8552501	.	+	.	gene_id "XLOC_021970"; transcript_id "TCONS_00054151"; exon_number "5"; gene_name "AT4G14970"; oId "CUFF.2260.1"; nearest_ref "AT4G14970.1"; class_code "j"; tss_id "TSS27163";
Chr4	Cufflinks	exon	8552723	8552747	.	+	.	gene_id "XLOC_021970"; transcript_id "TCONS_00054151"; exon_number "6"; gene_name "AT4G14970"; oId "CUFF.2260.1"; nearest_ref "AT4G14970.1"; class_code "j"; tss_id "TSS27163";
Chr4	Cufflinks	exon	8552924	8553098	.	+	.	gene_id "XLOC_021970"; transcript_id "TCONS_00054151"; exon_number "7"; gene_name "AT4G14970"; oId "CUFF.2260.1"; nearest_ref "AT4G14970.1"; class_code "j"; tss_id "TSS27163";
Chr4	Cufflinks	exon	8553201	8554185	.	+	.	gene_id "XLOC_021970"; transcript_id "TCONS_00054151"; exon_number "8"; gene_name "AT4G14970"; oId "CUFF.2260.1"; nearest_ref "AT4G14970.1"; class_code "j"; tss_id "TSS27163";
Chr4	Cufflinks	exon	8554270	8554693	.	+	.	gene_id "XLOC_021970"; transcript_id "TCONS_00054151"; exon_number "9"; gene_name "AT4G14970"; oId "CUFF.2260.1"; nearest_ref "AT4G14970.1"; class_code "j"; tss_id "TSS27163";
Chr4	Cufflinks	exon	8554782	8555033	.	+	.	gene_id "XLOC_021970"; transcript_id "TCONS_00054151"; exon_number "10"; gene_name "AT4G14970"; oId "CUFF.2260.1"; nearest_ref "AT4G14970.1"; class_code "j"; tss_id "TSS27163";
Chr4	Cufflinks	exon	8555107	8555319	.	+	.	gene_id "XLOC_021970"; transcript_id "TCONS_00054151"; exon_number "11"; gene_name "AT4G14970"; oId "CUFF.2260.1"; nearest_ref "AT4G14970.1"; class_code "j"; tss_id "TSS27163";
Chr4	Cufflinks	exon	8555414	8555545	.	+	.	gene_id "XLOC_021970"; transcript_id "TCONS_00054151"; exon_number "12"; gene_name "AT4G14970"; oId "CUFF.2260.1"; nearest_ref "AT4G14970.1"; class_code "j"; tss_id "TSS27163";
Chr4	Cufflinks	exon	8555632	8555761	.	+	.	gene_id "XLOC_021970"; transcript_id "TCONS_00054151"; exon_number "13"; gene_name "AT4G14970"; oId "CUFF.2260.1"; nearest_ref "AT4G14970.1"; class_code "j"; tss_id "TSS27163";
Chr4	Cufflinks	exon	8555854	8555900	.	+	.	gene_id "XLOC_021970"; transcript_id "TCONS_00054151"; exon_number "14"; gene_name "AT4G14970"; oId "CUFF.2260.1"; nearest_ref "AT4G14970.1"; class_code "j"; tss_id "TSS27163";
Chr4	Cufflinks	exon	8555969	8556070	.	+	.	gene_id "XLOC_021970"; transcript_id "TCONS_00054151"; exon_number "15"; gene_name "AT4G14970"; oId "CUFF.2260.1"; nearest_ref "AT4G14970.1"; class_code "j"; tss_id "TSS27163";
Chr4	Cufflinks	exon	8556152	8556259	.	+	.	gene_id "XLOC_021970"; transcript_id "TCONS_00054151"; exon_number "16"; gene_name "AT4G14970"; oId "CUFF.2260.1"; nearest_ref "AT4G14970.1"; class_code "j"; tss_id "TSS27163";
Chr4	Cufflinks	exon	8556372	8556514	.	+	.	gene_id "XLOC_021970"; transcript_id "TCONS_00054151"; exon_number "17"; gene_name "AT4G14970"; oId "CUFF.2260.1"; nearest_ref "AT4G14970.1"; class_code "j"; tss_id "TSS27163";
Chr4	Cufflinks	exon	8556618	8556712	.	+	.	gene_id "XLOC_021970"; transcript_id "TCONS_00054151"; exon_number "18"; gene_name "AT4G14970"; oId "CUFF.2260.1"; nearest_ref "AT4G14970.1"; class_code "j"; tss_id "TSS27163";
Chr4	Cufflinks	exon	8556800	8556878	.	+	.	gene_id "XLOC_021970"; transcript_id "TCONS_00054151"; exon_number "19"; gene_name "AT4G14970"; oId "CUFF.2260.1"; nearest_ref "AT4G14970.1"; class_code "j"; tss_id "TSS27163";
Chr4	Cufflinks	exon	8556972	8557020	.	+	.	gene_id "XLOC_021970"; transcript_id "TCONS_00054151"; exon_number "20"; gene_name "AT4G14970"; oId "CUFF.2260.1"; nearest_ref "AT4G14970.1"; class_code "j"; tss_id "TSS27163";
Chr4	Cufflinks	exon	8557101	8557181	.	+	.	gene_id "XLOC_021970"; transcript_id "TCONS_00054151"; exon_number "21"; gene_name "AT4G14970"; oId "CUFF.2260.1"; nearest_ref "AT4G14970.1"; class_code "j"; tss_id "TSS27163";
Chr4	Cufflinks	exon	8557481	8557576	.	+	.	gene_id "XLOC_021970"; transcript_id "TCONS_00054151"; exon_number "22"; gene_name "AT4G14970"; oId "CUFF.2260.1"; nearest_ref "AT4G14970.1"; class_code "j"; tss_id "TSS27163";
Chr4	Cufflinks	exon	8557657	8557760	.	+	.	gene_id "XLOC_021970"; transcript_id "TCONS_00054151"; exon_number "23"; gene_name "AT4G14970"; oId "CUFF.2260.1"; nearest_ref "AT4G14970.1"; class_code "j"; tss_id "TSS27163";
Chr4	Cufflinks	exon	8557898	8558351	.	+	.	gene_id "XLOC_021970"; transcript_id "TCONS_00054151"; exon_number "24"; gene_name "AT4G14970"; oId "CUFF.2260.1"; nearest_ref "AT4G14970.1"; class_code "j"; tss_id "TSS27163";
Chr4	Cufflinks	exon	8558585	8558626	.	+	.	gene_id "XLOC_021970"; transcript_id "TCONS_00054151"; exon_number "25"; gene_name "AT4G14970"; oId "CUFF.2260.1"; nearest_ref "AT4G14970.1"; class_code "j"; tss_id "TSS27163";
Chr4	Cufflinks	exon	8558716	8558920	.	+	.	gene_id "XLOC_021970"; transcript_id "TCONS_00054151"; exon_number "26"; gene_name "AT4G14970"; oId "CUFF.2260.1"; nearest_ref "AT4G14970.1"; class_code "j"; tss_id "TSS27163";
Chr4	Cufflinks	exon	8559003	8559136	.	+	.	gene_id "XLOC_021970"; transcript_id "TCONS_00054151"; exon_number "27"; gene_name "AT4G14970"; oId "CUFF.2260.1"; nearest_ref "AT4G14970.1"; class_code "j"; tss_id "TSS27163";
Chr4	Cufflinks	exon	8559309	8559489	.	+	.	gene_id "XLOC_021970"; transcript_id "TCONS_00054151"; exon_number "28"; gene_name "AT4G14970"; oId "CUFF.2260.1"; nearest_ref "AT4G14970.1"; class_code "j"; tss_id "TSS27163";
Chr4	Cufflinks	exon	8559579	8559856	.	+	.	gene_id "XLOC_021970"; transcript_id "TCONS_00054151"; exon_number "29"; gene_name "AT4G14970"; oId "CUFF.2260.1"; nearest_ref "AT4G14970.1"; class_code "j"; tss_id "TSS27163";
Chr4	Cufflinks	exon	8559902	8559997	.	+	.	gene_id "XLOC_021970"; transcript_id "TCONS_00054151"; exon_number "30"; gene_name "AT4G14970"; oId "CUFF.2260.1"; nearest_ref "AT4G14970.1"; class_code "j"; tss_id "TSS27163";
Chr4	Cufflinks	exon	8560242	8560340	.	+	.	gene_id "XLOC_021970"; transcript_id "TCONS_00054151"; exon_number "31"; gene_name "AT4G14970"; oId "CUFF.2260.1"; nearest_ref "AT4G14970.1"; class_code "j"; tss_id "TSS27163";
Chr4	Cufflinks	exon	8560431	8560463	.	+	.	gene_id "XLOC_021970"; transcript_id "TCONS_00054151"; exon_number "32"; gene_name "AT4G14970"; oId "CUFF.2260.1"; nearest_ref "AT4G14970.1"; class_code "j"; tss_id "TSS27163";
Chr4	Cufflinks	exon	8560574	8560702	.	+	.	gene_id "XLOC_021970"; transcript_id "TCONS_00054151"; exon_number "33"; gene_name "AT4G14970"; oId "CUFF.2260.1"; nearest_ref "AT4G14970.1"; class_code "j"; tss_id "TSS27163";
Chr4	Cufflinks	exon	8560802	8560862	.	+	.	gene_id "XLOC_021970"; transcript_id "TCONS_00054151"; exon_number "34"; gene_name "AT4G14970"; oId "CUFF.2260.1"; nearest_ref "AT4G14970.1"; class_code "j"; tss_id "TSS27163";
Chr4	Cufflinks	exon	8560969	8561024	.	+	.	gene_id "XLOC_021970"; transcript_id "TCONS_00054151"; exon_number "35"; gene_name "AT4G14970"; oId "CUFF.2260.1"; nearest_ref "AT4G14970.1"; class_code "j"; tss_id "TSS27163";
Chr4	Cufflinks	exon	8561111	8561167	.	+	.	gene_id "XLOC_021970"; transcript_id "TCONS_00054151"; exon_number "36"; gene_name "AT4G14970"; oId "CUFF.2260.1"; nearest_ref "AT4G14970.1"; class_code "j"; tss_id "TSS27163";
Chr4	Cufflinks	exon	8561256	8561376	.	+	.	gene_id "XLOC_021970"; transcript_id "TCONS_00054151"; exon_number "37"; gene_name "AT4G14970"; oId "CUFF.2260.1"; nearest_ref "AT4G14970.1"; class_code "j"; tss_id "TSS27163";
Chr4	Cufflinks	exon	8561525	8561851	.	+	.	gene_id "XLOC_021970"; transcript_id "TCONS_00054151"; exon_number "38"; gene_name "AT4G14970"; oId "CUFF.2260.1"; nearest_ref "AT4G14970.1"; class_code "j"; tss_id "TSS27163";
Chr4	Cufflinks	exon	8551244	8551463	.	+	.	gene_id "XLOC_021970"; transcript_id "TCONS_00053053"; exon_number "1"; gene_name "AT4G14970"; oId "CUFF.3302.1"; nearest_ref "AT4G14970.1"; class_code "j"; tss_id "TSS27163";
Chr4	Cufflinks	exon	8551719	8551804	.	+	.	gene_id "XLOC_021970"; transcript_id "TCONS_00053053"; exon_number "2"; gene_name "AT4G14970"; oId "CUFF.3302.1"; nearest_ref "AT4G14970.1"; class_code "j"; tss_id "TSS27163";
Chr4	Cufflinks	exon	8551885	8551956	.	+	.	gene_id "XLOC_021970"; transcript_id "TCONS_00053053"; exon_number "3"; gene_name "AT4G14970"; oId "CUFF.3302.1"; nearest_ref "AT4G14970.1"; class_code "j"; tss_id "TSS27163";
Chr4	Cufflinks	exon	8552075	8552112	.	+	.	gene_id "XLOC_021970"; transcript_id "TCONS_00053053"; exon_number "4"; gene_name "AT4G14970"; oId "CUFF.3302.1"; nearest_ref "AT4G14970.1"; class_code "j"; tss_id "TSS27163";
Chr4	Cufflinks	exon	8552458	8552501	.	+	.	gene_id "XLOC_021970"; transcript_id "TCONS_00053053"; exon_number "5"; gene_name "AT4G14970"; oId "CUFF.3302.1"; nearest_ref "AT4G14970.1"; class_code "j"; tss_id "TSS27163";
Chr4	Cufflinks	exon	8552723	8552769	.	+	.	gene_id "XLOC_021970"; transcript_id "TCONS_00053053"; exon_number "6"; gene_name "AT4G14970"; oId "CUFF.3302.1"; nearest_ref "AT4G14970.1"; class_code "j"; tss_id "TSS27163";
Chr4	Cufflinks	exon	8552924	8553098	.	+	.	gene_id "XLOC_021970"; transcript_id "TCONS_00053053"; exon_number "7"; gene_name "AT4G14970"; oId "CUFF.3302.1"; nearest_ref "AT4G14970.1"; class_code "j"; tss_id "TSS27163";
Chr4	Cufflinks	exon	8553201	8554185	.	+	.	gene_id "XLOC_021970"; transcript_id "TCONS_00053053"; exon_number "8"; gene_name "AT4G14970"; oId "CUFF.3302.1"; nearest_ref "AT4G14970.1"; class_code "j"; tss_id "TSS27163";
Chr4	Cufflinks	exon	8554270	8554693	.	+	.	gene_id "XLOC_021970"; transcript_id "TCONS_00053053"; exon_number "9"; gene_name "AT4G14970"; oId "CUFF.3302.1"; nearest_ref "AT4G14970.1"; class_code "j"; tss_id "TSS27163";
Chr4	Cufflinks	exon	8554782	8555033	.	+	.	gene_id "XLOC_021970"; transcript_id "TCONS_00053053"; exon_number "10"; gene_name "AT4G14970"; oId "CUFF.3302.1"; nearest_ref "AT4G14970.1"; class_code "j"; tss_id "TSS27163";
Chr4	Cufflinks	exon	8555107	8555319	.	+	.	gene_id "XLOC_021970"; transcript_id "TCONS_00053053"; exon_number "11"; gene_name "AT4G14970"; oId "CUFF.3302.1"; nearest_ref "AT4G14970.1"; class_code "j"; tss_id "TSS27163";
Chr4	Cufflinks	exon	8555414	8555545	.	+	.	gene_id "XLOC_021970"; transcript_id "TCONS_00053053"; exon_number "12"; gene_name "AT4G14970"; oId "CUFF.3302.1"; nearest_ref "AT4G14970.1"; class_code "j"; tss_id "TSS27163";
Chr4	Cufflinks	exon	8555632	8555761	.	+	.	gene_id "XLOC_021970"; transcript_id "TCONS_00053053"; exon_number "13"; gene_name "AT4G14970"; oId "CUFF.3302.1"; nearest_ref "AT4G14970.1"; class_code "j"; tss_id "TSS27163";
Chr4	Cufflinks	exon	8555854	8555900	.	+	.	gene_id "XLOC_021970"; transcript_id "TCONS_00053053"; exon_number "14"; gene_name "AT4G14970"; oId "CUFF.3302.1"; nearest_ref "AT4G14970.1"; class_code "j"; tss_id "TSS27163";
Chr4	Cufflinks	exon	8555969	8556070	.	+	.	gene_id "XLOC_021970"; transcript_id "TCONS_00053053"; exon_number "15"; gene_name "AT4G14970"; oId "CUFF.3302.1"; nearest_ref "AT4G14970.1"; class_code "j"; tss_id "TSS27163";
Chr4	Cufflinks	exon	8556152	8556259	.	+	.	gene_id "XLOC_021970"; transcript_id "TCONS_00053053"; exon_number "16"; gene_name "AT4G14970"; oId "CUFF.3302.1"; nearest_ref "AT4G14970.1"; class_code "j"; tss_id "TSS27163";
Chr4	Cufflinks	exon	8556372	8556514	.	+	.	gene_id "XLOC_021970"; transcript_id "TCONS_00053053"; exon_number "17"; gene_name "AT4G14970"; oId "CUFF.3302.1"; nearest_ref "AT4G14970.1"; class_code "j"; tss_id "TSS27163";
Chr4	Cufflinks	exon	8556618	8556712	.	+	.	gene_id "XLOC_021970"; transcript_id "TCONS_00053053"; exon_number "18"; gene_name "AT4G14970"; oId "CUFF.3302.1"; nearest_ref "AT4G14970.1"; class_code "j"; tss_id "TSS27163";
Chr4	Cufflinks	exon	8556800	8556878	.	+	.	gene_id "XLOC_021970"; transcript_id "TCONS_00053053"; exon_number "19"; gene_name "AT4G14970"; oId "CUFF.3302.1"; nearest_ref "AT4G14970.1"; class_code "j"; tss_id "TSS27163";
Chr4	Cufflinks	exon	8556972	8557020	.	+	.	gene_id "XLOC_021970"; transcript_id "TCONS_00053053"; exon_number "20"; gene_name "AT4G14970"; oId "CUFF.3302.1"; nearest_ref "AT4G14970.1"; class_code "j"; tss_id "TSS27163";
Chr4	Cufflinks	exon	8557101	8557181	.	+	.	gene_id "XLOC_021970"; transcript_id "TCONS_00053053"; exon_number "21"; gene_name "AT4G14970"; oId "CUFF.3302.1"; nearest_ref "AT4G14970.1"; class_code "j"; tss_id "TSS27163";
Chr4	Cufflinks	exon	8557481	8557576	.	+	.	gene_id "XLOC_021970"; transcript_id "TCONS_00053053"; exon_number "22"; gene_name "AT4G14970"; oId "CUFF.3302.1"; nearest_ref "AT4G14970.1"; class_code "j"; tss_id "TSS27163";
Chr4	Cufflinks	exon	8557657	8557760	.	+	.	gene_id "XLOC_021970"; transcript_id "TCONS_00053053"; exon_number "23"; gene_name "AT4G14970"; oId "CUFF.3302.1"; nearest_ref "AT4G14970.1"; class_code "j"; tss_id "TSS27163";
Chr4	Cufflinks	exon	8557898	8558351	.	+	.	gene_id "XLOC_021970"; transcript_id "TCONS_00053053"; exon_number "24"; gene_name "AT4G14970"; oId "CUFF.3302.1"; nearest_ref "AT4G14970.1"; class_code "j"; tss_id "TSS27163";
Chr4	Cufflinks	exon	8558585	8558626	.	+	.	gene_id "XLOC_021970"; transcript_id "TCONS_00053053"; exon_number "25"; gene_name "AT4G14970"; oId "CUFF.3302.1"; nearest_ref "AT4G14970.1"; class_code "j"; tss_id "TSS27163";
Chr4	Cufflinks	exon	8558716	8558920	.	+	.	gene_id "XLOC_021970"; transcript_id "TCONS_00053053"; exon_number "26"; gene_name "AT4G14970"; oId "CUFF.3302.1"; nearest_ref "AT4G14970.1"; class_code "j"; tss_id "TSS27163";
Chr4	Cufflinks	exon	8559003	8559136	.	+	.	gene_id "XLOC_021970"; transcript_id "TCONS_00053053"; exon_number "27"; gene_name "AT4G14970"; oId "CUFF.3302.1"; nearest_ref "AT4G14970.1"; class_code "j"; tss_id "TSS27163";
Chr4	Cufflinks	exon	8559309	8559489	.	+	.	gene_id "XLOC_021970"; transcript_id "TCONS_00053053"; exon_number "28"; gene_name "AT4G14970"; oId "CUFF.3302.1"; nearest_ref "AT4G14970.1"; class_code "j"; tss_id "TSS27163";
Chr4	Cufflinks	exon	8559579	8559814	.	+	.	gene_id "XLOC_021970"; transcript_id "TCONS_00053053"; exon_number "29"; gene_name "AT4G14970"; oId "CUFF.3302.1"; nearest_ref "AT4G14970.1"; class_code "j"; tss_id "TSS27163";
Chr4	Cufflinks	exon	8559902	8559997	.	+	.	gene_id "XLOC_021970"; transcript_id "TCONS_00053053"; exon_number "30"; gene_name "AT4G14970"; oId "CUFF.3302.1"; nearest_ref "AT4G14970.1"; class_code "j"; tss_id "TSS27163";
Chr4	Cufflinks	exon	8560242	8560340	.	+	.	gene_id "XLOC_021970"; transcript_id "TCONS_00053053"; exon_number "31"; gene_name "AT4G14970"; oId "CUFF.3302.1"; nearest_ref "AT4G14970.1"; class_code "j"; tss_id "TSS27163";
Chr4	Cufflinks	exon	8560431	8560463	.	+	.	gene_id "XLOC_021970"; transcript_id "TCONS_00053053"; exon_number "32"; gene_name "AT4G14970"; oId "CUFF.3302.1"; nearest_ref "AT4G14970.1"; class_code "j"; tss_id "TSS27163";
Chr4	Cufflinks	exon	8560574	8560702	.	+	.	gene_id "XLOC_021970"; transcript_id "TCONS_00053053"; exon_number "33"; gene_name "AT4G14970"; oId "CUFF.3302.1"; nearest_ref "AT4G14970.1"; class_code "j"; tss_id "TSS27163";
Chr4	Cufflinks	exon	8560802	8560862	.	+	.	gene_id "XLOC_021970"; transcript_id "TCONS_00053053"; exon_number "34"; gene_name "AT4G14970"; oId "CUFF.3302.1"; nearest_ref "AT4G14970.1"; class_code "j"; tss_id "TSS27163";
Chr4	Cufflinks	exon	8560969	8561024	.	+	.	gene_id "XLOC_021970"; transcript_id "TCONS_00053053"; exon_number "35"; gene_name "AT4G14970"; oId "CUFF.3302.1"; nearest_ref "AT4G14970.1"; class_code "j"; tss_id "TSS27163";
Chr4	Cufflinks	exon	8561111	8561167	.	+	.	gene_id "XLOC_021970"; transcript_id "TCONS_00053053"; exon_number "36"; gene_name "AT4G14970"; oId "CUFF.3302.1"; nearest_ref "AT4G14970.1"; class_code "j"; tss_id "TSS27163";
Chr4	Cufflinks	exon	8561256	8561376	.	+	.	gene_id "XLOC_021970"; transcript_id "TCONS_00053053"; exon_number "37"; gene_name "AT4G14970"; oId "CUFF.3302.1"; nearest_ref "AT4G14970.1"; class_code "j"; tss_id "TSS27163";
Chr4	Cufflinks	exon	8561525	8562034	.	+	.	gene_id "XLOC_021970"; transcript_id "TCONS_00053053"; exon_number "38"; gene_name "AT4G14970"; oId "CUFF.3302.1"; nearest_ref "AT4G14970.1"; class_code "j"; tss_id "TSS27163";
Chr4	Cufflinks	exon	8551996	8552112	.	+	.	gene_id "XLOC_021970"; transcript_id "TCONS_00045473"; exon_number "1"; gene_name "AT4G14970"; oId "CUFF.3521.2"; nearest_ref "AT4G14970.1"; class_code "j"; tss_id "TSS27164";
Chr4	Cufflinks	exon	8552458	8552501	.	+	.	gene_id "XLOC_021970"; transcript_id "TCONS_00045473"; exon_number "2"; gene_name "AT4G14970"; oId "CUFF.3521.2"; nearest_ref "AT4G14970.1"; class_code "j"; tss_id "TSS27164";
Chr4	Cufflinks	exon	8552723	8552747	.	+	.	gene_id "XLOC_021970"; transcript_id "TCONS_00045473"; exon_number "3"; gene_name "AT4G14970"; oId "CUFF.3521.2"; nearest_ref "AT4G14970.1"; class_code "j"; tss_id "TSS27164";
Chr4	Cufflinks	exon	8552924	8553098	.	+	.	gene_id "XLOC_021970"; transcript_id "TCONS_00045473"; exon_number "4"; gene_name "AT4G14970"; oId "CUFF.3521.2"; nearest_ref "AT4G14970.1"; class_code "j"; tss_id "TSS27164";
Chr4	Cufflinks	exon	8553201	8554185	.	+	.	gene_id "XLOC_021970"; transcript_id "TCONS_00045473"; exon_number "5"; gene_name "AT4G14970"; oId "CUFF.3521.2"; nearest_ref "AT4G14970.1"; class_code "j"; tss_id "TSS27164";
Chr4	Cufflinks	exon	8554270	8554693	.	+	.	gene_id "XLOC_021970"; transcript_id "TCONS_00045473"; exon_number "6"; gene_name "AT4G14970"; oId "CUFF.3521.2"; nearest_ref "AT4G14970.1"; class_code "j"; tss_id "TSS27164";
Chr4	Cufflinks	exon	8554782	8555033	.	+	.	gene_id "XLOC_021970"; transcript_id "TCONS_00045473"; exon_number "7"; gene_name "AT4G14970"; oId "CUFF.3521.2"; nearest_ref "AT4G14970.1"; class_code "j"; tss_id "TSS27164";
Chr4	Cufflinks	exon	8555107	8555319	.	+	.	gene_id "XLOC_021970"; transcript_id "TCONS_00045473"; exon_number "8"; gene_name "AT4G14970"; oId "CUFF.3521.2"; nearest_ref "AT4G14970.1"; class_code "j"; tss_id "TSS27164";
Chr4	Cufflinks	exon	8555414	8555545	.	+	.	gene_id "XLOC_021970"; transcript_id "TCONS_00045473"; exon_number "9"; gene_name "AT4G14970"; oId "CUFF.3521.2"; nearest_ref "AT4G14970.1"; class_code "j"; tss_id "TSS27164";
Chr4	Cufflinks	exon	8555632	8555776	.	+	.	gene_id "XLOC_021970"; transcript_id "TCONS_00045473"; exon_number "10"; gene_name "AT4G14970"; oId "CUFF.3521.2"; nearest_ref "AT4G14970.1"; class_code "j"; tss_id "TSS27164";
Chr4	Cufflinks	exon	8555854	8555900	.	+	.	gene_id "XLOC_021970"; transcript_id "TCONS_00045473"; exon_number "11"; gene_name "AT4G14970"; oId "CUFF.3521.2"; nearest_ref "AT4G14970.1"; class_code "j"; tss_id "TSS27164";
Chr4	Cufflinks	exon	8555969	8556070	.	+	.	gene_id "XLOC_021970"; transcript_id "TCONS_00045473"; exon_number "12"; gene_name "AT4G14970"; oId "CUFF.3521.2"; nearest_ref "AT4G14970.1"; class_code "j"; tss_id "TSS27164";
Chr4	Cufflinks	exon	8556152	8556259	.	+	.	gene_id "XLOC_021970"; transcript_id "TCONS_00045473"; exon_number "13"; gene_name "AT4G14970"; oId "CUFF.3521.2"; nearest_ref "AT4G14970.1"; class_code "j"; tss_id "TSS27164";
Chr4	Cufflinks	exon	8556372	8556514	.	+	.	gene_id "XLOC_021970"; transcript_id "TCONS_00045473"; exon_number "14"; gene_name "AT4G14970"; oId "CUFF.3521.2"; nearest_ref "AT4G14970.1"; class_code "j"; tss_id "TSS27164";
Chr4	Cufflinks	exon	8556618	8556712	.	+	.	gene_id "XLOC_021970"; transcript_id "TCONS_00045473"; exon_number "15"; gene_name "AT4G14970"; oId "CUFF.3521.2"; nearest_ref "AT4G14970.1"; class_code "j"; tss_id "TSS27164";
Chr4	Cufflinks	exon	8556800	8556878	.	+	.	gene_id "XLOC_021970"; transcript_id "TCONS_00045473"; exon_number "16"; gene_name "AT4G14970"; oId "CUFF.3521.2"; nearest_ref "AT4G14970.1"; class_code "j"; tss_id "TSS27164";
Chr4	Cufflinks	exon	8556972	8557020	.	+	.	gene_id "XLOC_021970"; transcript_id "TCONS_00045473"; exon_number "17"; gene_name "AT4G14970"; oId "CUFF.3521.2"; nearest_ref "AT4G14970.1"; class_code "j"; tss_id "TSS27164";
Chr4	Cufflinks	exon	8557101	8557181	.	+	.	gene_id "XLOC_021970"; transcript_id "TCONS_00045473"; exon_number "18"; gene_name "AT4G14970"; oId "CUFF.3521.2"; nearest_ref "AT4G14970.1"; class_code "j"; tss_id "TSS27164";
Chr4	Cufflinks	exon	8557481	8557576	.	+	.	gene_id "XLOC_021970"; transcript_id "TCONS_00045473"; exon_number "19"; gene_name "AT4G14970"; oId "CUFF.3521.2"; nearest_ref "AT4G14970.1"; class_code "j"; tss_id "TSS27164";
Chr4	Cufflinks	exon	8557657	8557760	.	+	.	gene_id "XLOC_021970"; transcript_id "TCONS_00045473"; exon_number "20"; gene_name "AT4G14970"; oId "CUFF.3521.2"; nearest_ref "AT4G14970.1"; class_code "j"; tss_id "TSS27164";
Chr4	Cufflinks	exon	8557898	8558351	.	+	.	gene_id "XLOC_021970"; transcript_id "TCONS_00045473"; exon_number "21"; gene_name "AT4G14970"; oId "CUFF.3521.2"; nearest_ref "AT4G14970.1"; class_code "j"; tss_id "TSS27164";
Chr4	Cufflinks	exon	8558585	8558626	.	+	.	gene_id "XLOC_021970"; transcript_id "TCONS_00045473"; exon_number "22"; gene_name "AT4G14970"; oId "CUFF.3521.2"; nearest_ref "AT4G14970.1"; class_code "j"; tss_id "TSS27164";
Chr4	Cufflinks	exon	8558716	8558920	.	+	.	gene_id "XLOC_021970"; transcript_id "TCONS_00045473"; exon_number "23"; gene_name "AT4G14970"; oId "CUFF.3521.2"; nearest_ref "AT4G14970.1"; class_code "j"; tss_id "TSS27164";
Chr4	Cufflinks	exon	8559003	8559136	.	+	.	gene_id "XLOC_021970"; transcript_id "TCONS_00045473"; exon_number "24"; gene_name "AT4G14970"; oId "CUFF.3521.2"; nearest_ref "AT4G14970.1"; class_code "j"; tss_id "TSS27164";
Chr4	Cufflinks	exon	8559309	8559528	.	+	.	gene_id "XLOC_021970"; transcript_id "TCONS_00045473"; exon_number "25"; gene_name "AT4G14970"; oId "CUFF.3521.2"; nearest_ref "AT4G14970.1"; class_code "j"; tss_id "TSS27164";
Chr4	Cufflinks	exon	8559579	8559856	.	+	.	gene_id "XLOC_021970"; transcript_id "TCONS_00045473"; exon_number "26"; gene_name "AT4G14970"; oId "CUFF.3521.2"; nearest_ref "AT4G14970.1"; class_code "j"; tss_id "TSS27164";
Chr4	Cufflinks	exon	8559902	8559997	.	+	.	gene_id "XLOC_021970"; transcript_id "TCONS_00045473"; exon_number "27"; gene_name "AT4G14970"; oId "CUFF.3521.2"; nearest_ref "AT4G14970.1"; class_code "j"; tss_id "TSS27164";
Chr4	Cufflinks	exon	8560242	8560340	.	+	.	gene_id "XLOC_021970"; transcript_id "TCONS_00045473"; exon_number "28"; gene_name "AT4G14970"; oId "CUFF.3521.2"; nearest_ref "AT4G14970.1"; class_code "j"; tss_id "TSS27164";
Chr4	Cufflinks	exon	8560431	8560463	.	+	.	gene_id "XLOC_021970"; transcript_id "TCONS_00045473"; exon_number "29"; gene_name "AT4G14970"; oId "CUFF.3521.2"; nearest_ref "AT4G14970.1"; class_code "j"; tss_id "TSS27164";
Chr4	Cufflinks	exon	8560574	8560702	.	+	.	gene_id "XLOC_021970"; transcript_id "TCONS_00045473"; exon_number "30"; gene_name "AT4G14970"; oId "CUFF.3521.2"; nearest_ref "AT4G14970.1"; class_code "j"; tss_id "TSS27164";
Chr4	Cufflinks	exon	8560802	8560862	.	+	.	gene_id "XLOC_021970"; transcript_id "TCONS_00045473"; exon_number "31"; gene_name "AT4G14970"; oId "CUFF.3521.2"; nearest_ref "AT4G14970.1"; class_code "j"; tss_id "TSS27164";
Chr4	Cufflinks	exon	8560969	8561024	.	+	.	gene_id "XLOC_021970"; transcript_id "TCONS_00045473"; exon_number "32"; gene_name "AT4G14970"; oId "CUFF.3521.2"; nearest_ref "AT4G14970.1"; class_code "j"; tss_id "TSS27164";
Chr4	Cufflinks	exon	8561111	8561167	.	+	.	gene_id "XLOC_021970"; transcript_id "TCONS_00045473"; exon_number "33"; gene_name "AT4G14970"; oId "CUFF.3521.2"; nearest_ref "AT4G14970.1"; class_code "j"; tss_id "TSS27164";
Chr4	Cufflinks	exon	8561256	8561378	.	+	.	gene_id "XLOC_021970"; transcript_id "TCONS_00045473"; exon_number "34"; gene_name "AT4G14970"; oId "CUFF.3521.2"; nearest_ref "AT4G14970.1"; class_code "j"; tss_id "TSS27164";
Chr4	Cufflinks	exon	8561527	8561664	.	+	.	gene_id "XLOC_021970"; transcript_id "TCONS_00045473"; exon_number "35"; gene_name "AT4G14970"; oId "CUFF.3521.2"; nearest_ref "AT4G14970.1"; class_code "j"; tss_id "TSS27164";
Chr4	Cufflinks	exon	8553643	8554185	.	+	.	gene_id "XLOC_021970"; transcript_id "TCONS_00045474"; exon_number "1"; gene_name "AT4G14970"; oId "AT4G14970.1"; nearest_ref "AT4G14970.1"; class_code "="; tss_id "TSS27165"; p_id "P20934";
Chr4	Cufflinks	exon	8554270	8554693	.	+	.	gene_id "XLOC_021970"; transcript_id "TCONS_00045474"; exon_number "2"; gene_name "AT4G14970"; oId "AT4G14970.1"; nearest_ref "AT4G14970.1"; class_code "="; tss_id "TSS27165"; p_id "P20934";
Chr4	Cufflinks	exon	8554782	8555033	.	+	.	gene_id "XLOC_021970"; transcript_id "TCONS_00045474"; exon_number "3"; gene_name "AT4G14970"; oId "AT4G14970.1"; nearest_ref "AT4G14970.1"; class_code "="; tss_id "TSS27165"; p_id "P20934";
Chr4	Cufflinks	exon	8555107	8555319	.	+	.	gene_id "XLOC_021970"; transcript_id "TCONS_00045474"; exon_number "4"; gene_name "AT4G14970"; oId "AT4G14970.1"; nearest_ref "AT4G14970.1"; class_code "="; tss_id "TSS27165"; p_id "P20934";
Chr4	Cufflinks	exon	8555414	8555545	.	+	.	gene_id "XLOC_021970"; transcript_id "TCONS_00045474"; exon_number "5"; gene_name "AT4G14970"; oId "AT4G14970.1"; nearest_ref "AT4G14970.1"; class_code "="; tss_id "TSS27165"; p_id "P20934";
Chr4	Cufflinks	exon	8555632	8555776	.	+	.	gene_id "XLOC_021970"; transcript_id "TCONS_00045474"; exon_number "6"; gene_name "AT4G14970"; oId "AT4G14970.1"; nearest_ref "AT4G14970.1"; class_code "="; tss_id "TSS27165"; p_id "P20934";
Chr4	Cufflinks	exon	8555854	8555900	.	+	.	gene_id "XLOC_021970"; transcript_id "TCONS_00045474"; exon_number "7"; gene_name "AT4G14970"; oId "AT4G14970.1"; nearest_ref "AT4G14970.1"; class_code "="; tss_id "TSS27165"; p_id "P20934";
Chr4	Cufflinks	exon	8555969	8556070	.	+	.	gene_id "XLOC_021970"; transcript_id "TCONS_00045474"; exon_number "8"; gene_name "AT4G14970"; oId "AT4G14970.1"; nearest_ref "AT4G14970.1"; class_code "="; tss_id "TSS27165"; p_id "P20934";
Chr4	Cufflinks	exon	8556152	8556259	.	+	.	gene_id "XLOC_021970"; transcript_id "TCONS_00045474"; exon_number "9"; gene_name "AT4G14970"; oId "AT4G14970.1"; nearest_ref "AT4G14970.1"; class_code "="; tss_id "TSS27165"; p_id "P20934";
Chr4	Cufflinks	exon	8556372	8556514	.	+	.	gene_id "XLOC_021970"; transcript_id "TCONS_00045474"; exon_number "10"; gene_name "AT4G14970"; oId "AT4G14970.1"; nearest_ref "AT4G14970.1"; class_code "="; tss_id "TSS27165"; p_id "P20934";
Chr4	Cufflinks	exon	8556618	8556712	.	+	.	gene_id "XLOC_021970"; transcript_id "TCONS_00045474"; exon_number "11"; gene_name "AT4G14970"; oId "AT4G14970.1"; nearest_ref "AT4G14970.1"; class_code "="; tss_id "TSS27165"; p_id "P20934";
Chr4	Cufflinks	exon	8556800	8556878	.	+	.	gene_id "XLOC_021970"; transcript_id "TCONS_00045474"; exon_number "12"; gene_name "AT4G14970"; oId "AT4G14970.1"; nearest_ref "AT4G14970.1"; class_code "="; tss_id "TSS27165"; p_id "P20934";
Chr4	Cufflinks	exon	8556972	8557020	.	+	.	gene_id "XLOC_021970"; transcript_id "TCONS_00045474"; exon_number "13"; gene_name "AT4G14970"; oId "AT4G14970.1"; nearest_ref "AT4G14970.1"; class_code "="; tss_id "TSS27165"; p_id "P20934";
Chr4	Cufflinks	exon	8557101	8557181	.	+	.	gene_id "XLOC_021970"; transcript_id "TCONS_00045474"; exon_number "14"; gene_name "AT4G14970"; oId "AT4G14970.1"; nearest_ref "AT4G14970.1"; class_code "="; tss_id "TSS27165"; p_id "P20934";
Chr4	Cufflinks	exon	8557481	8557576	.	+	.	gene_id "XLOC_021970"; transcript_id "TCONS_00045474"; exon_number "15"; gene_name "AT4G14970"; oId "AT4G14970.1"; nearest_ref "AT4G14970.1"; class_code "="; tss_id "TSS27165"; p_id "P20934";
Chr4	Cufflinks	exon	8557657	8557760	.	+	.	gene_id "XLOC_021970"; transcript_id "TCONS_00045474"; exon_number "16"; gene_name "AT4G14970"; oId "AT4G14970.1"; nearest_ref "AT4G14970.1"; class_code "="; tss_id "TSS27165"; p_id "P20934";
Chr4	Cufflinks	exon	8557898	8558351	.	+	.	gene_id "XLOC_021970"; transcript_id "TCONS_00045474"; exon_number "17"; gene_name "AT4G14970"; oId "AT4G14970.1"; nearest_ref "AT4G14970.1"; class_code "="; tss_id "TSS27165"; p_id "P20934";
Chr4	Cufflinks	exon	8558585	8558626	.	+	.	gene_id "XLOC_021970"; transcript_id "TCONS_00045474"; exon_number "18"; gene_name "AT4G14970"; oId "AT4G14970.1"; nearest_ref "AT4G14970.1"; class_code "="; tss_id "TSS27165"; p_id "P20934";
Chr4	Cufflinks	exon	8558716	8558920	.	+	.	gene_id "XLOC_021970"; transcript_id "TCONS_00045474"; exon_number "19"; gene_name "AT4G14970"; oId "AT4G14970.1"; nearest_ref "AT4G14970.1"; class_code "="; tss_id "TSS27165"; p_id "P20934";
Chr4	Cufflinks	exon	8559003	8559136	.	+	.	gene_id "XLOC_021970"; transcript_id "TCONS_00045474"; exon_number "20"; gene_name "AT4G14970"; oId "AT4G14970.1"; nearest_ref "AT4G14970.1"; class_code "="; tss_id "TSS27165"; p_id "P20934";
Chr4	Cufflinks	exon	8559309	8559528	.	+	.	gene_id "XLOC_021970"; transcript_id "TCONS_00045474"; exon_number "21"; gene_name "AT4G14970"; oId "AT4G14970.1"; nearest_ref "AT4G14970.1"; class_code "="; tss_id "TSS27165"; p_id "P20934";
Chr4	Cufflinks	exon	8559579	8559856	.	+	.	gene_id "XLOC_021970"; transcript_id "TCONS_00045474"; exon_number "22"; gene_name "AT4G14970"; oId "AT4G14970.1"; nearest_ref "AT4G14970.1"; class_code "="; tss_id "TSS27165"; p_id "P20934";
Chr4	Cufflinks	exon	8559902	8559997	.	+	.	gene_id "XLOC_021970"; transcript_id "TCONS_00045474"; exon_number "23"; gene_name "AT4G14970"; oId "AT4G14970.1"; nearest_ref "AT4G14970.1"; class_code "="; tss_id "TSS27165"; p_id "P20934";
Chr4	Cufflinks	exon	8560242	8560340	.	+	.	gene_id "XLOC_021970"; transcript_id "TCONS_00045474"; exon_number "24"; gene_name "AT4G14970"; oId "AT4G14970.1"; nearest_ref "AT4G14970.1"; class_code "="; tss_id "TSS27165"; p_id "P20934";
Chr4	Cufflinks	exon	8560431	8560463	.	+	.	gene_id "XLOC_021970"; transcript_id "TCONS_00045474"; exon_number "25"; gene_name "AT4G14970"; oId "AT4G14970.1"; nearest_ref "AT4G14970.1"; class_code "="; tss_id "TSS27165"; p_id "P20934";
Chr4	Cufflinks	exon	8560574	8560702	.	+	.	gene_id "XLOC_021970"; transcript_id "TCONS_00045474"; exon_number "26"; gene_name "AT4G14970"; oId "AT4G14970.1"; nearest_ref "AT4G14970.1"; class_code "="; tss_id "TSS27165"; p_id "P20934";
Chr4	Cufflinks	exon	8560802	8560862	.	+	.	gene_id "XLOC_021970"; transcript_id "TCONS_00045474"; exon_number "27"; gene_name "AT4G14970"; oId "AT4G14970.1"; nearest_ref "AT4G14970.1"; class_code "="; tss_id "TSS27165"; p_id "P20934";
Chr4	Cufflinks	exon	8560969	8561024	.	+	.	gene_id "XLOC_021970"; transcript_id "TCONS_00045474"; exon_number "28"; gene_name "AT4G14970"; oId "AT4G14970.1"; nearest_ref "AT4G14970.1"; class_code "="; tss_id "TSS27165"; p_id "P20934";
Chr4	Cufflinks	exon	8561256	8561376	.	+	.	gene_id "XLOC_021970"; transcript_id "TCONS_00045474"; exon_number "29"; gene_name "AT4G14970"; oId "AT4G14970.1"; nearest_ref "AT4G14970.1"; class_code "="; tss_id "TSS27165"; p_id "P20934";
Chr4	Cufflinks	exon	8561525	8561664	.	+	.	gene_id "XLOC_021970"; transcript_id "TCONS_00045474"; exon_number "30"; gene_name "AT4G14970"; oId "AT4G14970.1"; nearest_ref "AT4G14970.1"; class_code "="; tss_id "TSS27165"; p_id "P20934";
Chr4	Cufflinks	exon	8565284	8565302	.	+	.	gene_id "XLOC_021971"; transcript_id "TCONS_00054152"; exon_number "1"; gene_name "AT4G15093"; oId "CUFF.2261.1"; nearest_ref "AT4G15093.1"; class_code "j"; tss_id "TSS27166";
Chr4	Cufflinks	exon	8618423	8618690	.	+	.	gene_id "XLOC_021971"; transcript_id "TCONS_00054152"; exon_number "2"; gene_name "AT4G15093"; oId "CUFF.2261.1"; nearest_ref "AT4G15093.1"; class_code "j"; tss_id "TSS27166";
Chr4	Cufflinks	exon	8618827	8619206	.	+	.	gene_id "XLOC_021971"; transcript_id "TCONS_00054152"; exon_number "3"; gene_name "AT4G15093"; oId "CUFF.2261.1"; nearest_ref "AT4G15093.1"; class_code "j"; tss_id "TSS27166";
Chr4	Cufflinks	exon	8619280	8619588	.	+	.	gene_id "XLOC_021971"; transcript_id "TCONS_00054152"; exon_number "4"; gene_name "AT4G15093"; oId "CUFF.2261.1"; nearest_ref "AT4G15093.1"; class_code "j"; tss_id "TSS27166";
Chr4	Cufflinks	exon	8618343	8618690	.	+	.	gene_id "XLOC_021971"; transcript_id "TCONS_00045488"; exon_number "1"; gene_name "AT4G15093"; oId "AT4G15093.1"; nearest_ref "AT4G15093.1"; class_code "="; tss_id "TSS27167"; p_id "P20936";
Chr4	Cufflinks	exon	8618827	8619206	.	+	.	gene_id "XLOC_021971"; transcript_id "TCONS_00045488"; exon_number "2"; gene_name "AT4G15093"; oId "AT4G15093.1"; nearest_ref "AT4G15093.1"; class_code "="; tss_id "TSS27167"; p_id "P20936";
Chr4	Cufflinks	exon	8619280	8619646	.	+	.	gene_id "XLOC_021971"; transcript_id "TCONS_00045488"; exon_number "3"; gene_name "AT4G15093"; oId "AT4G15093.1"; nearest_ref "AT4G15093.1"; class_code "="; tss_id "TSS27167"; p_id "P20936";
Chr4	Cufflinks	exon	8571833	8572265	.	+	.	gene_id "XLOC_021972"; transcript_id "TCONS_00045476"; exon_number "1"; gene_name "RPL27C"; oId "AT4G15000.2"; nearest_ref "AT4G15000.2"; class_code "="; tss_id "TSS27168"; p_id "P20938";
Chr4	Cufflinks	exon	8572362	8572489	.	+	.	gene_id "XLOC_021972"; transcript_id "TCONS_00045476"; exon_number "2"; gene_name "RPL27C"; oId "AT4G15000.2"; nearest_ref "AT4G15000.2"; class_code "="; tss_id "TSS27168"; p_id "P20938";
Chr4	Cufflinks	exon	8571833	8572489	.	+	.	gene_id "XLOC_021972"; transcript_id "TCONS_00045475"; exon_number "1"; gene_name "RPL27C"; oId "AT4G15000.1"; nearest_ref "AT4G15000.1"; class_code "="; tss_id "TSS27168"; p_id "P20937";
Chr4	Cufflinks	exon	8571833	8572391	.	+	.	gene_id "XLOC_021972"; transcript_id "TCONS_00054153"; exon_number "1"; gene_name "PDR13"; oId "CUFF.2263.2"; nearest_ref "AT4G15215.1"; class_code "o"; tss_id "TSS27168";
Chr4	Cufflinks	exon	8801742	8801757	.	+	.	gene_id "XLOC_021972"; transcript_id "TCONS_00054153"; exon_number "2"; gene_name "PDR13"; oId "CUFF.2263.2"; nearest_ref "AT4G15215.1"; class_code "o"; tss_id "TSS27168";
Chr4	Cufflinks	exon	8575386	8575597	.	+	.	gene_id "XLOC_021973"; transcript_id "TCONS_00045477"; exon_number "1"; gene_name "AT4G15020"; oId "AT4G15020.2"; nearest_ref "AT4G15020.2"; class_code "="; tss_id "TSS27169"; p_id "P20939";
Chr4	Cufflinks	exon	8575806	8577630	.	+	.	gene_id "XLOC_021973"; transcript_id "TCONS_00045477"; exon_number "2"; gene_name "AT4G15020"; oId "AT4G15020.2"; nearest_ref "AT4G15020.2"; class_code "="; tss_id "TSS27169"; p_id "P20939";
Chr4	Cufflinks	exon	8577717	8577921	.	+	.	gene_id "XLOC_021973"; transcript_id "TCONS_00045477"; exon_number "3"; gene_name "AT4G15020"; oId "AT4G15020.2"; nearest_ref "AT4G15020.2"; class_code "="; tss_id "TSS27169"; p_id "P20939";
Chr4	Cufflinks	exon	8578012	8578199	.	+	.	gene_id "XLOC_021973"; transcript_id "TCONS_00045477"; exon_number "4"; gene_name "AT4G15020"; oId "AT4G15020.2"; nearest_ref "AT4G15020.2"; class_code "="; tss_id "TSS27169"; p_id "P20939";
Chr4	Cufflinks	exon	8578284	8578644	.	+	.	gene_id "XLOC_021973"; transcript_id "TCONS_00045477"; exon_number "5"; gene_name "AT4G15020"; oId "AT4G15020.2"; nearest_ref "AT4G15020.2"; class_code "="; tss_id "TSS27169"; p_id "P20939";
Chr4	Cufflinks	exon	8575386	8575597	.	+	.	gene_id "XLOC_021973"; transcript_id "TCONS_00051793"; exon_number "1"; gene_name "AT4G15020"; oId "CUFF.534.2"; nearest_ref "AT4G15020.2"; class_code "j"; tss_id "TSS27169";
Chr4	Cufflinks	exon	8575806	8577630	.	+	.	gene_id "XLOC_021973"; transcript_id "TCONS_00051793"; exon_number "2"; gene_name "AT4G15020"; oId "CUFF.534.2"; nearest_ref "AT4G15020.2"; class_code "j"; tss_id "TSS27169";
Chr4	Cufflinks	exon	8577717	8577921	.	+	.	gene_id "XLOC_021973"; transcript_id "TCONS_00051793"; exon_number "3"; gene_name "AT4G15020"; oId "CUFF.534.2"; nearest_ref "AT4G15020.2"; class_code "j"; tss_id "TSS27169";
Chr4	Cufflinks	exon	8578012	8578203	.	+	.	gene_id "XLOC_021973"; transcript_id "TCONS_00051793"; exon_number "4"; gene_name "AT4G15020"; oId "CUFF.534.2"; nearest_ref "AT4G15020.2"; class_code "j"; tss_id "TSS27169";
Chr4	Cufflinks	exon	8578284	8578754	.	+	.	gene_id "XLOC_021973"; transcript_id "TCONS_00051793"; exon_number "5"; gene_name "AT4G15020"; oId "CUFF.534.2"; nearest_ref "AT4G15020.2"; class_code "j"; tss_id "TSS27169";
Chr4	Cufflinks	exon	8575409	8577630	.	+	.	gene_id "XLOC_021973"; transcript_id "TCONS_00045478"; exon_number "1"; gene_name "AT4G15020"; oId "AT4G15020.1"; nearest_ref "AT4G15020.1"; class_code "="; tss_id "TSS27169"; p_id "P20939";
Chr4	Cufflinks	exon	8577717	8577921	.	+	.	gene_id "XLOC_021973"; transcript_id "TCONS_00045478"; exon_number "2"; gene_name "AT4G15020"; oId "AT4G15020.1"; nearest_ref "AT4G15020.1"; class_code "="; tss_id "TSS27169"; p_id "P20939";
Chr4	Cufflinks	exon	8578012	8578199	.	+	.	gene_id "XLOC_021973"; transcript_id "TCONS_00045478"; exon_number "3"; gene_name "AT4G15020"; oId "AT4G15020.1"; nearest_ref "AT4G15020.1"; class_code "="; tss_id "TSS27169"; p_id "P20939";
Chr4	Cufflinks	exon	8578284	8578688	.	+	.	gene_id "XLOC_021973"; transcript_id "TCONS_00045478"; exon_number "4"; gene_name "AT4G15020"; oId "AT4G15020.1"; nearest_ref "AT4G15020.1"; class_code "="; tss_id "TSS27169"; p_id "P20939";
Chr4	Cufflinks	exon	8578971	8579211	.	+	.	gene_id "XLOC_021974"; transcript_id "TCONS_00054154"; exon_number "1"; gene_name "AT4G15030"; oId "CUFF.2265.1"; nearest_ref "AT4G15030.2"; class_code "j"; tss_id "TSS27170";
Chr4	Cufflinks	exon	8579540	8579621	.	+	.	gene_id "XLOC_021974"; transcript_id "TCONS_00054154"; exon_number "2"; gene_name "AT4G15030"; oId "CUFF.2265.1"; nearest_ref "AT4G15030.2"; class_code "j"; tss_id "TSS27170";
Chr4	Cufflinks	exon	8579790	8580301	.	+	.	gene_id "XLOC_021974"; transcript_id "TCONS_00054154"; exon_number "3"; gene_name "AT4G15030"; oId "CUFF.2265.1"; nearest_ref "AT4G15030.2"; class_code "j"; tss_id "TSS27170";
Chr4	Cufflinks	exon	8580382	8580449	.	+	.	gene_id "XLOC_021974"; transcript_id "TCONS_00054154"; exon_number "4"; gene_name "AT4G15030"; oId "CUFF.2265.1"; nearest_ref "AT4G15030.2"; class_code "j"; tss_id "TSS27170";
Chr4	Cufflinks	exon	8580558	8580641	.	+	.	gene_id "XLOC_021974"; transcript_id "TCONS_00054154"; exon_number "5"; gene_name "AT4G15030"; oId "CUFF.2265.1"; nearest_ref "AT4G15030.2"; class_code "j"; tss_id "TSS27170";
Chr4	Cufflinks	exon	8580734	8580832	.	+	.	gene_id "XLOC_021974"; transcript_id "TCONS_00054154"; exon_number "6"; gene_name "AT4G15030"; oId "CUFF.2265.1"; nearest_ref "AT4G15030.2"; class_code "j"; tss_id "TSS27170";
Chr4	Cufflinks	exon	8580925	8580974	.	+	.	gene_id "XLOC_021974"; transcript_id "TCONS_00054154"; exon_number "7"; gene_name "AT4G15030"; oId "CUFF.2265.1"; nearest_ref "AT4G15030.2"; class_code "j"; tss_id "TSS27170";
Chr4	Cufflinks	exon	8581080	8581356	.	+	.	gene_id "XLOC_021974"; transcript_id "TCONS_00054154"; exon_number "8"; gene_name "AT4G15030"; oId "CUFF.2265.1"; nearest_ref "AT4G15030.2"; class_code "j"; tss_id "TSS27170";
Chr4	Cufflinks	exon	8578972	8579044	.	+	.	gene_id "XLOC_021974"; transcript_id "TCONS_00045479"; exon_number "1"; gene_name "AT4G15030"; oId "CUFF.3530.1"; nearest_ref "AT4G15030.2"; class_code "j"; tss_id "TSS27170";
Chr4	Cufflinks	exon	8579144	8579211	.	+	.	gene_id "XLOC_021974"; transcript_id "TCONS_00045479"; exon_number "2"; gene_name "AT4G15030"; oId "CUFF.3530.1"; nearest_ref "AT4G15030.2"; class_code "j"; tss_id "TSS27170";
Chr4	Cufflinks	exon	8579540	8579621	.	+	.	gene_id "XLOC_021974"; transcript_id "TCONS_00045479"; exon_number "3"; gene_name "AT4G15030"; oId "CUFF.3530.1"; nearest_ref "AT4G15030.2"; class_code "j"; tss_id "TSS27170";
Chr4	Cufflinks	exon	8579790	8579873	.	+	.	gene_id "XLOC_021974"; transcript_id "TCONS_00045479"; exon_number "4"; gene_name "AT4G15030"; oId "CUFF.3530.1"; nearest_ref "AT4G15030.2"; class_code "j"; tss_id "TSS27170";
Chr4	Cufflinks	exon	8579982	8580021	.	+	.	gene_id "XLOC_021974"; transcript_id "TCONS_00045479"; exon_number "5"; gene_name "AT4G15030"; oId "CUFF.3530.1"; nearest_ref "AT4G15030.2"; class_code "j"; tss_id "TSS27170";
Chr4	Cufflinks	exon	8580107	8580152	.	+	.	gene_id "XLOC_021974"; transcript_id "TCONS_00045479"; exon_number "6"; gene_name "AT4G15030"; oId "CUFF.3530.1"; nearest_ref "AT4G15030.2"; class_code "j"; tss_id "TSS27170";
Chr4	Cufflinks	exon	8580248	8580301	.	+	.	gene_id "XLOC_021974"; transcript_id "TCONS_00045479"; exon_number "7"; gene_name "AT4G15030"; oId "CUFF.3530.1"; nearest_ref "AT4G15030.2"; class_code "j"; tss_id "TSS27170";
Chr4	Cufflinks	exon	8580382	8580449	.	+	.	gene_id "XLOC_021974"; transcript_id "TCONS_00045479"; exon_number "8"; gene_name "AT4G15030"; oId "CUFF.3530.1"; nearest_ref "AT4G15030.2"; class_code "j"; tss_id "TSS27170";
Chr4	Cufflinks	exon	8580558	8580641	.	+	.	gene_id "XLOC_021974"; transcript_id "TCONS_00045479"; exon_number "9"; gene_name "AT4G15030"; oId "CUFF.3530.1"; nearest_ref "AT4G15030.2"; class_code "j"; tss_id "TSS27170";
Chr4	Cufflinks	exon	8580734	8580832	.	+	.	gene_id "XLOC_021974"; transcript_id "TCONS_00045479"; exon_number "10"; gene_name "AT4G15030"; oId "CUFF.3530.1"; nearest_ref "AT4G15030.2"; class_code "j"; tss_id "TSS27170";
Chr4	Cufflinks	exon	8580925	8580974	.	+	.	gene_id "XLOC_021974"; transcript_id "TCONS_00045479"; exon_number "11"; gene_name "AT4G15030"; oId "CUFF.3530.1"; nearest_ref "AT4G15030.2"; class_code "j"; tss_id "TSS27170";
Chr4	Cufflinks	exon	8581080	8581506	.	+	.	gene_id "XLOC_021974"; transcript_id "TCONS_00045479"; exon_number "12"; gene_name "AT4G15030"; oId "CUFF.3530.1"; nearest_ref "AT4G15030.2"; class_code "j"; tss_id "TSS27170";
Chr4	Cufflinks	exon	8578978	8579044	.	+	.	gene_id "XLOC_021974"; transcript_id "TCONS_00045481"; exon_number "1"; gene_name "AT4G15030"; oId "AT4G15030.2"; nearest_ref "AT4G15030.2"; class_code "="; tss_id "TSS27170"; p_id "P20941";
Chr4	Cufflinks	exon	8579132	8579211	.	+	.	gene_id "XLOC_021974"; transcript_id "TCONS_00045481"; exon_number "2"; gene_name "AT4G15030"; oId "AT4G15030.2"; nearest_ref "AT4G15030.2"; class_code "="; tss_id "TSS27170"; p_id "P20941";
Chr4	Cufflinks	exon	8579540	8579621	.	+	.	gene_id "XLOC_021974"; transcript_id "TCONS_00045481"; exon_number "3"; gene_name "AT4G15030"; oId "AT4G15030.2"; nearest_ref "AT4G15030.2"; class_code "="; tss_id "TSS27170"; p_id "P20941";
Chr4	Cufflinks	exon	8579790	8579873	.	+	.	gene_id "XLOC_021974"; transcript_id "TCONS_00045481"; exon_number "4"; gene_name "AT4G15030"; oId "AT4G15030.2"; nearest_ref "AT4G15030.2"; class_code "="; tss_id "TSS27170"; p_id "P20941";
Chr4	Cufflinks	exon	8579982	8580021	.	+	.	gene_id "XLOC_021974"; transcript_id "TCONS_00045481"; exon_number "5"; gene_name "AT4G15030"; oId "AT4G15030.2"; nearest_ref "AT4G15030.2"; class_code "="; tss_id "TSS27170"; p_id "P20941";
Chr4	Cufflinks	exon	8580107	8580152	.	+	.	gene_id "XLOC_021974"; transcript_id "TCONS_00045481"; exon_number "6"; gene_name "AT4G15030"; oId "AT4G15030.2"; nearest_ref "AT4G15030.2"; class_code "="; tss_id "TSS27170"; p_id "P20941";
Chr4	Cufflinks	exon	8580243	8580301	.	+	.	gene_id "XLOC_021974"; transcript_id "TCONS_00045481"; exon_number "7"; gene_name "AT4G15030"; oId "AT4G15030.2"; nearest_ref "AT4G15030.2"; class_code "="; tss_id "TSS27170"; p_id "P20941";
Chr4	Cufflinks	exon	8580382	8580449	.	+	.	gene_id "XLOC_021974"; transcript_id "TCONS_00045481"; exon_number "8"; gene_name "AT4G15030"; oId "AT4G15030.2"; nearest_ref "AT4G15030.2"; class_code "="; tss_id "TSS27170"; p_id "P20941";
Chr4	Cufflinks	exon	8580558	8580641	.	+	.	gene_id "XLOC_021974"; transcript_id "TCONS_00045481"; exon_number "9"; gene_name "AT4G15030"; oId "AT4G15030.2"; nearest_ref "AT4G15030.2"; class_code "="; tss_id "TSS27170"; p_id "P20941";
Chr4	Cufflinks	exon	8580734	8580832	.	+	.	gene_id "XLOC_021974"; transcript_id "TCONS_00045481"; exon_number "10"; gene_name "AT4G15030"; oId "AT4G15030.2"; nearest_ref "AT4G15030.2"; class_code "="; tss_id "TSS27170"; p_id "P20941";
Chr4	Cufflinks	exon	8580925	8580974	.	+	.	gene_id "XLOC_021974"; transcript_id "TCONS_00045481"; exon_number "11"; gene_name "AT4G15030"; oId "AT4G15030.2"; nearest_ref "AT4G15030.2"; class_code "="; tss_id "TSS27170"; p_id "P20941";
Chr4	Cufflinks	exon	8581080	8581331	.	+	.	gene_id "XLOC_021974"; transcript_id "TCONS_00045481"; exon_number "12"; gene_name "AT4G15030"; oId "AT4G15030.2"; nearest_ref "AT4G15030.2"; class_code "="; tss_id "TSS27170"; p_id "P20941";
Chr4	Cufflinks	exon	8578978	8579044	.	+	.	gene_id "XLOC_021974"; transcript_id "TCONS_00045480"; exon_number "1"; gene_name "AT4G15030"; oId "AT4G15030.1"; nearest_ref "AT4G15030.1"; class_code "="; tss_id "TSS27170"; p_id "P20940";
Chr4	Cufflinks	exon	8579144	8579211	.	+	.	gene_id "XLOC_021974"; transcript_id "TCONS_00045480"; exon_number "2"; gene_name "AT4G15030"; oId "AT4G15030.1"; nearest_ref "AT4G15030.1"; class_code "="; tss_id "TSS27170"; p_id "P20940";
Chr4	Cufflinks	exon	8579540	8579621	.	+	.	gene_id "XLOC_021974"; transcript_id "TCONS_00045480"; exon_number "3"; gene_name "AT4G15030"; oId "AT4G15030.1"; nearest_ref "AT4G15030.1"; class_code "="; tss_id "TSS27170"; p_id "P20940";
Chr4	Cufflinks	exon	8579790	8579873	.	+	.	gene_id "XLOC_021974"; transcript_id "TCONS_00045480"; exon_number "4"; gene_name "AT4G15030"; oId "AT4G15030.1"; nearest_ref "AT4G15030.1"; class_code "="; tss_id "TSS27170"; p_id "P20940";
Chr4	Cufflinks	exon	8579982	8580021	.	+	.	gene_id "XLOC_021974"; transcript_id "TCONS_00045480"; exon_number "5"; gene_name "AT4G15030"; oId "AT4G15030.1"; nearest_ref "AT4G15030.1"; class_code "="; tss_id "TSS27170"; p_id "P20940";
Chr4	Cufflinks	exon	8580107	8580152	.	+	.	gene_id "XLOC_021974"; transcript_id "TCONS_00045480"; exon_number "6"; gene_name "AT4G15030"; oId "AT4G15030.1"; nearest_ref "AT4G15030.1"; class_code "="; tss_id "TSS27170"; p_id "P20940";
Chr4	Cufflinks	exon	8580243	8580301	.	+	.	gene_id "XLOC_021974"; transcript_id "TCONS_00045480"; exon_number "7"; gene_name "AT4G15030"; oId "AT4G15030.1"; nearest_ref "AT4G15030.1"; class_code "="; tss_id "TSS27170"; p_id "P20940";
Chr4	Cufflinks	exon	8580382	8580449	.	+	.	gene_id "XLOC_021974"; transcript_id "TCONS_00045480"; exon_number "8"; gene_name "AT4G15030"; oId "AT4G15030.1"; nearest_ref "AT4G15030.1"; class_code "="; tss_id "TSS27170"; p_id "P20940";
Chr4	Cufflinks	exon	8580558	8580641	.	+	.	gene_id "XLOC_021974"; transcript_id "TCONS_00045480"; exon_number "9"; gene_name "AT4G15030"; oId "AT4G15030.1"; nearest_ref "AT4G15030.1"; class_code "="; tss_id "TSS27170"; p_id "P20940";
Chr4	Cufflinks	exon	8580734	8580832	.	+	.	gene_id "XLOC_021974"; transcript_id "TCONS_00045480"; exon_number "10"; gene_name "AT4G15030"; oId "AT4G15030.1"; nearest_ref "AT4G15030.1"; class_code "="; tss_id "TSS27170"; p_id "P20940";
Chr4	Cufflinks	exon	8580925	8580974	.	+	.	gene_id "XLOC_021974"; transcript_id "TCONS_00045480"; exon_number "11"; gene_name "AT4G15030"; oId "AT4G15030.1"; nearest_ref "AT4G15030.1"; class_code "="; tss_id "TSS27170"; p_id "P20940";
Chr4	Cufflinks	exon	8581080	8581331	.	+	.	gene_id "XLOC_021974"; transcript_id "TCONS_00045480"; exon_number "12"; gene_name "AT4G15030"; oId "AT4G15030.1"; nearest_ref "AT4G15030.1"; class_code "="; tss_id "TSS27170"; p_id "P20940";
Chr4	Cufflinks	exon	8578978	8579044	.	+	.	gene_id "XLOC_021974"; transcript_id "TCONS_00054155"; exon_number "1"; gene_name "AT4G15030"; oId "CUFF.2265.4"; nearest_ref "AT4G15030.2"; class_code "j"; tss_id "TSS27170";
Chr4	Cufflinks	exon	8579144	8579211	.	+	.	gene_id "XLOC_021974"; transcript_id "TCONS_00054155"; exon_number "2"; gene_name "AT4G15030"; oId "CUFF.2265.4"; nearest_ref "AT4G15030.2"; class_code "j"; tss_id "TSS27170";
Chr4	Cufflinks	exon	8579540	8579621	.	+	.	gene_id "XLOC_021974"; transcript_id "TCONS_00054155"; exon_number "3"; gene_name "AT4G15030"; oId "CUFF.2265.4"; nearest_ref "AT4G15030.2"; class_code "j"; tss_id "TSS27170";
Chr4	Cufflinks	exon	8579790	8579873	.	+	.	gene_id "XLOC_021974"; transcript_id "TCONS_00054155"; exon_number "4"; gene_name "AT4G15030"; oId "CUFF.2265.4"; nearest_ref "AT4G15030.2"; class_code "j"; tss_id "TSS27170";
Chr4	Cufflinks	exon	8579982	8580021	.	+	.	gene_id "XLOC_021974"; transcript_id "TCONS_00054155"; exon_number "5"; gene_name "AT4G15030"; oId "CUFF.2265.4"; nearest_ref "AT4G15030.2"; class_code "j"; tss_id "TSS27170";
Chr4	Cufflinks	exon	8580107	8580152	.	+	.	gene_id "XLOC_021974"; transcript_id "TCONS_00054155"; exon_number "6"; gene_name "AT4G15030"; oId "CUFF.2265.4"; nearest_ref "AT4G15030.2"; class_code "j"; tss_id "TSS27170";
Chr4	Cufflinks	exon	8580243	8580301	.	+	.	gene_id "XLOC_021974"; transcript_id "TCONS_00054155"; exon_number "7"; gene_name "AT4G15030"; oId "CUFF.2265.4"; nearest_ref "AT4G15030.2"; class_code "j"; tss_id "TSS27170";
Chr4	Cufflinks	exon	8580382	8580974	.	+	.	gene_id "XLOC_021974"; transcript_id "TCONS_00054155"; exon_number "8"; gene_name "AT4G15030"; oId "CUFF.2265.4"; nearest_ref "AT4G15030.2"; class_code "j"; tss_id "TSS27170";
Chr4	Cufflinks	exon	8581080	8581356	.	+	.	gene_id "XLOC_021974"; transcript_id "TCONS_00054155"; exon_number "9"; gene_name "AT4G15030"; oId "CUFF.2265.4"; nearest_ref "AT4G15030.2"; class_code "j"; tss_id "TSS27170";
Chr4	Cufflinks	exon	8579227	8579621	.	+	.	gene_id "XLOC_021974"; transcript_id "TCONS_00053054"; exon_number "1"; gene_name "AT4G15030"; oId "CUFF.3306.3"; nearest_ref "AT4G15030.2"; class_code "j"; tss_id "TSS27171";
Chr4	Cufflinks	exon	8579790	8579873	.	+	.	gene_id "XLOC_021974"; transcript_id "TCONS_00053054"; exon_number "2"; gene_name "AT4G15030"; oId "CUFF.3306.3"; nearest_ref "AT4G15030.2"; class_code "j"; tss_id "TSS27171";
Chr4	Cufflinks	exon	8579982	8580301	.	+	.	gene_id "XLOC_021974"; transcript_id "TCONS_00053054"; exon_number "3"; gene_name "AT4G15030"; oId "CUFF.3306.3"; nearest_ref "AT4G15030.2"; class_code "j"; tss_id "TSS27171";
Chr4	Cufflinks	exon	8580382	8580449	.	+	.	gene_id "XLOC_021974"; transcript_id "TCONS_00053054"; exon_number "4"; gene_name "AT4G15030"; oId "CUFF.3306.3"; nearest_ref "AT4G15030.2"; class_code "j"; tss_id "TSS27171";
Chr4	Cufflinks	exon	8580558	8580641	.	+	.	gene_id "XLOC_021974"; transcript_id "TCONS_00053054"; exon_number "5"; gene_name "AT4G15030"; oId "CUFF.3306.3"; nearest_ref "AT4G15030.2"; class_code "j"; tss_id "TSS27171";
Chr4	Cufflinks	exon	8580734	8580974	.	+	.	gene_id "XLOC_021974"; transcript_id "TCONS_00053054"; exon_number "6"; gene_name "AT4G15030"; oId "CUFF.3306.3"; nearest_ref "AT4G15030.2"; class_code "j"; tss_id "TSS27171";
Chr4	Cufflinks	exon	8581080	8582026	.	+	.	gene_id "XLOC_021974"; transcript_id "TCONS_00053054"; exon_number "7"; gene_name "AT4G15030"; oId "CUFF.3306.3"; nearest_ref "AT4G15030.2"; class_code "j"; tss_id "TSS27171";
Chr4	Cufflinks	exon	8579294	8579776	.	+	.	gene_id "XLOC_021974"; transcript_id "TCONS_00051794"; exon_number "1"; gene_name "AT4G15030"; oId "CUFF.535.3"; nearest_ref "AT4G15030.2"; class_code "e"; tss_id "TSS27171";
Chr4	Cufflinks	exon	8579295	8579621	.	+	.	gene_id "XLOC_021974"; transcript_id "TCONS_00045482"; exon_number "1"; gene_name "AT4G15030"; oId "CUFF.3530.4"; nearest_ref "AT4G15030.2"; class_code "j"; tss_id "TSS27171";
Chr4	Cufflinks	exon	8579790	8579873	.	+	.	gene_id "XLOC_021974"; transcript_id "TCONS_00045482"; exon_number "2"; gene_name "AT4G15030"; oId "CUFF.3530.4"; nearest_ref "AT4G15030.2"; class_code "j"; tss_id "TSS27171";
Chr4	Cufflinks	exon	8579982	8580021	.	+	.	gene_id "XLOC_021974"; transcript_id "TCONS_00045482"; exon_number "3"; gene_name "AT4G15030"; oId "CUFF.3530.4"; nearest_ref "AT4G15030.2"; class_code "j"; tss_id "TSS27171";
Chr4	Cufflinks	exon	8580107	8580152	.	+	.	gene_id "XLOC_021974"; transcript_id "TCONS_00045482"; exon_number "4"; gene_name "AT4G15030"; oId "CUFF.3530.4"; nearest_ref "AT4G15030.2"; class_code "j"; tss_id "TSS27171";
Chr4	Cufflinks	exon	8580243	8580301	.	+	.	gene_id "XLOC_021974"; transcript_id "TCONS_00045482"; exon_number "5"; gene_name "AT4G15030"; oId "CUFF.3530.4"; nearest_ref "AT4G15030.2"; class_code "j"; tss_id "TSS27171";
Chr4	Cufflinks	exon	8580382	8580449	.	+	.	gene_id "XLOC_021974"; transcript_id "TCONS_00045482"; exon_number "6"; gene_name "AT4G15030"; oId "CUFF.3530.4"; nearest_ref "AT4G15030.2"; class_code "j"; tss_id "TSS27171";
Chr4	Cufflinks	exon	8580558	8580641	.	+	.	gene_id "XLOC_021974"; transcript_id "TCONS_00045482"; exon_number "7"; gene_name "AT4G15030"; oId "CUFF.3530.4"; nearest_ref "AT4G15030.2"; class_code "j"; tss_id "TSS27171";
Chr4	Cufflinks	exon	8580734	8580832	.	+	.	gene_id "XLOC_021974"; transcript_id "TCONS_00045482"; exon_number "8"; gene_name "AT4G15030"; oId "CUFF.3530.4"; nearest_ref "AT4G15030.2"; class_code "j"; tss_id "TSS27171";
Chr4	Cufflinks	exon	8580925	8580974	.	+	.	gene_id "XLOC_021974"; transcript_id "TCONS_00045482"; exon_number "9"; gene_name "AT4G15030"; oId "CUFF.3530.4"; nearest_ref "AT4G15030.2"; class_code "j"; tss_id "TSS27171";
Chr4	Cufflinks	exon	8581080	8581506	.	+	.	gene_id "XLOC_021974"; transcript_id "TCONS_00045482"; exon_number "10"; gene_name "AT4G15030"; oId "CUFF.3530.4"; nearest_ref "AT4G15030.2"; class_code "j"; tss_id "TSS27171";
Chr4	Cufflinks	exon	8579926	8580832	.	+	.	gene_id "XLOC_021974"; transcript_id "TCONS_00051795"; exon_number "1"; gene_name "AT4G15030"; oId "CUFF.535.4"; nearest_ref "AT4G15030.2"; class_code "j"; tss_id "TSS27172";
Chr4	Cufflinks	exon	8580925	8580974	.	+	.	gene_id "XLOC_021974"; transcript_id "TCONS_00051795"; exon_number "2"; gene_name "AT4G15030"; oId "CUFF.535.4"; nearest_ref "AT4G15030.2"; class_code "j"; tss_id "TSS27172";
Chr4	Cufflinks	exon	8581080	8581339	.	+	.	gene_id "XLOC_021974"; transcript_id "TCONS_00051795"; exon_number "3"; gene_name "AT4G15030"; oId "CUFF.535.4"; nearest_ref "AT4G15030.2"; class_code "j"; tss_id "TSS27172";
Chr4	Cufflinks	exon	8599035	8599151	.	+	.	gene_id "XLOC_021975"; transcript_id "TCONS_00045483"; exon_number "1"; gene_name "AT4G15060"; oId "AT4G15060.1"; nearest_ref "AT4G15060.1"; class_code "="; tss_id "TSS27173"; p_id "P20942";
Chr4	Cufflinks	exon	8599239	8599379	.	+	.	gene_id "XLOC_021975"; transcript_id "TCONS_00045483"; exon_number "2"; gene_name "AT4G15060"; oId "AT4G15060.1"; nearest_ref "AT4G15060.1"; class_code "="; tss_id "TSS27173"; p_id "P20942";
Chr4	Cufflinks	exon	8599462	8599711	.	+	.	gene_id "XLOC_021975"; transcript_id "TCONS_00045483"; exon_number "3"; gene_name "AT4G15060"; oId "AT4G15060.1"; nearest_ref "AT4G15060.1"; class_code "="; tss_id "TSS27173"; p_id "P20942";
Chr4	Cufflinks	exon	8600382	8601265	.	+	.	gene_id "XLOC_021975"; transcript_id "TCONS_00045483"; exon_number "4"; gene_name "AT4G15060"; oId "AT4G15060.1"; nearest_ref "AT4G15060.1"; class_code "="; tss_id "TSS27173"; p_id "P20942";
Chr4	Cufflinks	exon	8601451	8601492	.	+	.	gene_id "XLOC_021975"; transcript_id "TCONS_00045483"; exon_number "5"; gene_name "AT4G15060"; oId "AT4G15060.1"; nearest_ref "AT4G15060.1"; class_code "="; tss_id "TSS27173"; p_id "P20942";
Chr4	Cufflinks	exon	8601576	8601761	.	+	.	gene_id "XLOC_021975"; transcript_id "TCONS_00045483"; exon_number "6"; gene_name "AT4G15060"; oId "AT4G15060.1"; nearest_ref "AT4G15060.1"; class_code "="; tss_id "TSS27173"; p_id "P20942";
Chr4	Cufflinks	exon	8607777	8607932	.	+	.	gene_id "XLOC_021976"; transcript_id "TCONS_00045484"; exon_number "1"; gene_name "AT4G15075"; oId "AT4G15075.1"; nearest_ref "AT4G15075.1"; class_code "="; tss_id "TSS27174"; p_id "P20943";
Chr4	Cufflinks	exon	8608046	8608153	.	+	.	gene_id "XLOC_021976"; transcript_id "TCONS_00045484"; exon_number "2"; gene_name "AT4G15075"; oId "AT4G15075.1"; nearest_ref "AT4G15075.1"; class_code "="; tss_id "TSS27174"; p_id "P20943";
Chr4	Cufflinks	exon	8608241	8608519	.	+	.	gene_id "XLOC_021976"; transcript_id "TCONS_00045484"; exon_number "3"; gene_name "AT4G15075"; oId "AT4G15075.1"; nearest_ref "AT4G15075.1"; class_code "="; tss_id "TSS27174"; p_id "P20943";
Chr4	Cufflinks	exon	8614067	8614449	.	+	.	gene_id "XLOC_021977"; transcript_id "TCONS_00045487"; exon_number "1"; gene_name "FAR1"; oId "CUFF.3535.2"; nearest_ref "AT4G15090.1"; class_code "j"; tss_id "TSS27175";
Chr4	Cufflinks	exon	8614693	8616929	.	+	.	gene_id "XLOC_021977"; transcript_id "TCONS_00045487"; exon_number "2"; gene_name "FAR1"; oId "CUFF.3535.2"; nearest_ref "AT4G15090.1"; class_code "j"; tss_id "TSS27175";
Chr4	Cufflinks	exon	8617026	8617079	.	+	.	gene_id "XLOC_021977"; transcript_id "TCONS_00045487"; exon_number "3"; gene_name "FAR1"; oId "CUFF.3535.2"; nearest_ref "AT4G15090.1"; class_code "j"; tss_id "TSS27175";
Chr4	Cufflinks	exon	8617199	8617268	.	+	.	gene_id "XLOC_021977"; transcript_id "TCONS_00045487"; exon_number "4"; gene_name "FAR1"; oId "CUFF.3535.2"; nearest_ref "AT4G15090.1"; class_code "j"; tss_id "TSS27175";
Chr4	Cufflinks	exon	8617363	8617425	.	+	.	gene_id "XLOC_021977"; transcript_id "TCONS_00045487"; exon_number "5"; gene_name "FAR1"; oId "CUFF.3535.2"; nearest_ref "AT4G15090.1"; class_code "j"; tss_id "TSS27175";
Chr4	Cufflinks	exon	8617518	8617586	.	+	.	gene_id "XLOC_021977"; transcript_id "TCONS_00045487"; exon_number "6"; gene_name "FAR1"; oId "CUFF.3535.2"; nearest_ref "AT4G15090.1"; class_code "j"; tss_id "TSS27175";
Chr4	Cufflinks	exon	8617678	8617725	.	+	.	gene_id "XLOC_021977"; transcript_id "TCONS_00045487"; exon_number "7"; gene_name "FAR1"; oId "CUFF.3535.2"; nearest_ref "AT4G15090.1"; class_code "j"; tss_id "TSS27175";
Chr4	Cufflinks	exon	8617817	8618145	.	+	.	gene_id "XLOC_021977"; transcript_id "TCONS_00045487"; exon_number "8"; gene_name "FAR1"; oId "CUFF.3535.2"; nearest_ref "AT4G15090.1"; class_code "j"; tss_id "TSS27175";
Chr4	Cufflinks	exon	8614067	8614343	.	+	.	gene_id "XLOC_021977"; transcript_id "TCONS_00051796"; exon_number "1"; gene_name "FAR1"; oId "CUFF.538.1"; nearest_ref "AT4G15090.1"; class_code "j"; tss_id "TSS27175";
Chr4	Cufflinks	exon	8614693	8616929	.	+	.	gene_id "XLOC_021977"; transcript_id "TCONS_00051796"; exon_number "2"; gene_name "FAR1"; oId "CUFF.538.1"; nearest_ref "AT4G15090.1"; class_code "j"; tss_id "TSS27175";
Chr4	Cufflinks	exon	8617026	8617079	.	+	.	gene_id "XLOC_021977"; transcript_id "TCONS_00051796"; exon_number "3"; gene_name "FAR1"; oId "CUFF.538.1"; nearest_ref "AT4G15090.1"; class_code "j"; tss_id "TSS27175";
Chr4	Cufflinks	exon	8617200	8617268	.	+	.	gene_id "XLOC_021977"; transcript_id "TCONS_00051796"; exon_number "4"; gene_name "FAR1"; oId "CUFF.538.1"; nearest_ref "AT4G15090.1"; class_code "j"; tss_id "TSS27175";
Chr4	Cufflinks	exon	8617363	8617425	.	+	.	gene_id "XLOC_021977"; transcript_id "TCONS_00051796"; exon_number "5"; gene_name "FAR1"; oId "CUFF.538.1"; nearest_ref "AT4G15090.1"; class_code "j"; tss_id "TSS27175";
Chr4	Cufflinks	exon	8617518	8617589	.	+	.	gene_id "XLOC_021977"; transcript_id "TCONS_00051796"; exon_number "6"; gene_name "FAR1"; oId "CUFF.538.1"; nearest_ref "AT4G15090.1"; class_code "j"; tss_id "TSS27175";
Chr4	Cufflinks	exon	8617678	8617725	.	+	.	gene_id "XLOC_021977"; transcript_id "TCONS_00051796"; exon_number "7"; gene_name "FAR1"; oId "CUFF.538.1"; nearest_ref "AT4G15090.1"; class_code "j"; tss_id "TSS27175";
Chr4	Cufflinks	exon	8617817	8618145	.	+	.	gene_id "XLOC_021977"; transcript_id "TCONS_00051796"; exon_number "8"; gene_name "FAR1"; oId "CUFF.538.1"; nearest_ref "AT4G15090.1"; class_code "j"; tss_id "TSS27175";
Chr4	Cufflinks	exon	8614067	8614344	.	+	.	gene_id "XLOC_021977"; transcript_id "TCONS_00054156"; exon_number "1"; gene_name "FAR1"; oId "CUFF.2268.2"; nearest_ref "AT4G15090.1"; class_code "j"; tss_id "TSS27175";
Chr4	Cufflinks	exon	8614693	8616929	.	+	.	gene_id "XLOC_021977"; transcript_id "TCONS_00054156"; exon_number "2"; gene_name "FAR1"; oId "CUFF.2268.2"; nearest_ref "AT4G15090.1"; class_code "j"; tss_id "TSS27175";
Chr4	Cufflinks	exon	8617026	8617079	.	+	.	gene_id "XLOC_021977"; transcript_id "TCONS_00054156"; exon_number "3"; gene_name "FAR1"; oId "CUFF.2268.2"; nearest_ref "AT4G15090.1"; class_code "j"; tss_id "TSS27175";
Chr4	Cufflinks	exon	8617200	8617268	.	+	.	gene_id "XLOC_021977"; transcript_id "TCONS_00054156"; exon_number "4"; gene_name "FAR1"; oId "CUFF.2268.2"; nearest_ref "AT4G15090.1"; class_code "j"; tss_id "TSS27175";
Chr4	Cufflinks	exon	8617363	8617425	.	+	.	gene_id "XLOC_021977"; transcript_id "TCONS_00054156"; exon_number "5"; gene_name "FAR1"; oId "CUFF.2268.2"; nearest_ref "AT4G15090.1"; class_code "j"; tss_id "TSS27175";
Chr4	Cufflinks	exon	8617518	8617589	.	+	.	gene_id "XLOC_021977"; transcript_id "TCONS_00054156"; exon_number "6"; gene_name "FAR1"; oId "CUFF.2268.2"; nearest_ref "AT4G15090.1"; class_code "j"; tss_id "TSS27175";
Chr4	Cufflinks	exon	8617678	8617725	.	+	.	gene_id "XLOC_021977"; transcript_id "TCONS_00054156"; exon_number "7"; gene_name "FAR1"; oId "CUFF.2268.2"; nearest_ref "AT4G15090.1"; class_code "j"; tss_id "TSS27175";
Chr4	Cufflinks	exon	8617817	8618145	.	+	.	gene_id "XLOC_021977"; transcript_id "TCONS_00054156"; exon_number "8"; gene_name "FAR1"; oId "CUFF.2268.2"; nearest_ref "AT4G15090.1"; class_code "j"; tss_id "TSS27175";
Chr4	Cufflinks	exon	8614067	8614273	.	+	.	gene_id "XLOC_021977"; transcript_id "TCONS_00053055"; exon_number "1"; gene_name "FAR1"; oId "CUFF.3309.1"; nearest_ref "AT4G15090.1"; class_code "j"; tss_id "TSS27175";
Chr4	Cufflinks	exon	8614693	8616929	.	+	.	gene_id "XLOC_021977"; transcript_id "TCONS_00053055"; exon_number "2"; gene_name "FAR1"; oId "CUFF.3309.1"; nearest_ref "AT4G15090.1"; class_code "j"; tss_id "TSS27175";
Chr4	Cufflinks	exon	8617026	8617080	.	+	.	gene_id "XLOC_021977"; transcript_id "TCONS_00053055"; exon_number "3"; gene_name "FAR1"; oId "CUFF.3309.1"; nearest_ref "AT4G15090.1"; class_code "j"; tss_id "TSS27175";
Chr4	Cufflinks	exon	8617200	8617268	.	+	.	gene_id "XLOC_021977"; transcript_id "TCONS_00053055"; exon_number "4"; gene_name "FAR1"; oId "CUFF.3309.1"; nearest_ref "AT4G15090.1"; class_code "j"; tss_id "TSS27175";
Chr4	Cufflinks	exon	8617363	8617425	.	+	.	gene_id "XLOC_021977"; transcript_id "TCONS_00053055"; exon_number "5"; gene_name "FAR1"; oId "CUFF.3309.1"; nearest_ref "AT4G15090.1"; class_code "j"; tss_id "TSS27175";
Chr4	Cufflinks	exon	8617518	8617586	.	+	.	gene_id "XLOC_021977"; transcript_id "TCONS_00053055"; exon_number "6"; gene_name "FAR1"; oId "CUFF.3309.1"; nearest_ref "AT4G15090.1"; class_code "j"; tss_id "TSS27175";
Chr4	Cufflinks	exon	8617678	8617725	.	+	.	gene_id "XLOC_021977"; transcript_id "TCONS_00053055"; exon_number "7"; gene_name "FAR1"; oId "CUFF.3309.1"; nearest_ref "AT4G15090.1"; class_code "j"; tss_id "TSS27175";
Chr4	Cufflinks	exon	8617817	8618145	.	+	.	gene_id "XLOC_021977"; transcript_id "TCONS_00053055"; exon_number "8"; gene_name "FAR1"; oId "CUFF.3309.1"; nearest_ref "AT4G15090.1"; class_code "j"; tss_id "TSS27175";
Chr4	Cufflinks	exon	8614067	8614449	.	+	.	gene_id "XLOC_021977"; transcript_id "TCONS_00045486"; exon_number "1"; gene_name "FAR1"; oId "CUFF.3535.1"; nearest_ref "AT4G15090.1"; class_code "j"; tss_id "TSS27175";
Chr4	Cufflinks	exon	8614693	8616929	.	+	.	gene_id "XLOC_021977"; transcript_id "TCONS_00045486"; exon_number "2"; gene_name "FAR1"; oId "CUFF.3535.1"; nearest_ref "AT4G15090.1"; class_code "j"; tss_id "TSS27175";
Chr4	Cufflinks	exon	8617026	8617079	.	+	.	gene_id "XLOC_021977"; transcript_id "TCONS_00045486"; exon_number "3"; gene_name "FAR1"; oId "CUFF.3535.1"; nearest_ref "AT4G15090.1"; class_code "j"; tss_id "TSS27175";
Chr4	Cufflinks	exon	8617200	8617268	.	+	.	gene_id "XLOC_021977"; transcript_id "TCONS_00045486"; exon_number "4"; gene_name "FAR1"; oId "CUFF.3535.1"; nearest_ref "AT4G15090.1"; class_code "j"; tss_id "TSS27175";
Chr4	Cufflinks	exon	8617362	8617425	.	+	.	gene_id "XLOC_021977"; transcript_id "TCONS_00045486"; exon_number "5"; gene_name "FAR1"; oId "CUFF.3535.1"; nearest_ref "AT4G15090.1"; class_code "j"; tss_id "TSS27175";
Chr4	Cufflinks	exon	8617518	8617586	.	+	.	gene_id "XLOC_021977"; transcript_id "TCONS_00045486"; exon_number "6"; gene_name "FAR1"; oId "CUFF.3535.1"; nearest_ref "AT4G15090.1"; class_code "j"; tss_id "TSS27175";
Chr4	Cufflinks	exon	8617678	8618145	.	+	.	gene_id "XLOC_021977"; transcript_id "TCONS_00045486"; exon_number "7"; gene_name "FAR1"; oId "CUFF.3535.1"; nearest_ref "AT4G15090.1"; class_code "j"; tss_id "TSS27175";
Chr4	Cufflinks	exon	8614067	8614273	.	+	.	gene_id "XLOC_021977"; transcript_id "TCONS_00045485"; exon_number "1"; gene_name "FAR1"; oId "AT4G15090.1"; nearest_ref "AT4G15090.1"; class_code "="; tss_id "TSS27175"; p_id "P20944";
Chr4	Cufflinks	exon	8614693	8616929	.	+	.	gene_id "XLOC_021977"; transcript_id "TCONS_00045485"; exon_number "2"; gene_name "FAR1"; oId "AT4G15090.1"; nearest_ref "AT4G15090.1"; class_code "="; tss_id "TSS27175"; p_id "P20944";
Chr4	Cufflinks	exon	8617026	8617079	.	+	.	gene_id "XLOC_021977"; transcript_id "TCONS_00045485"; exon_number "3"; gene_name "FAR1"; oId "AT4G15090.1"; nearest_ref "AT4G15090.1"; class_code "="; tss_id "TSS27175"; p_id "P20944";
Chr4	Cufflinks	exon	8617200	8617268	.	+	.	gene_id "XLOC_021977"; transcript_id "TCONS_00045485"; exon_number "4"; gene_name "FAR1"; oId "AT4G15090.1"; nearest_ref "AT4G15090.1"; class_code "="; tss_id "TSS27175"; p_id "P20944";
Chr4	Cufflinks	exon	8617363	8617425	.	+	.	gene_id "XLOC_021977"; transcript_id "TCONS_00045485"; exon_number "5"; gene_name "FAR1"; oId "AT4G15090.1"; nearest_ref "AT4G15090.1"; class_code "="; tss_id "TSS27175"; p_id "P20944";
Chr4	Cufflinks	exon	8617518	8617589	.	+	.	gene_id "XLOC_021977"; transcript_id "TCONS_00045485"; exon_number "6"; gene_name "FAR1"; oId "AT4G15090.1"; nearest_ref "AT4G15090.1"; class_code "="; tss_id "TSS27175"; p_id "P20944";
Chr4	Cufflinks	exon	8617678	8617725	.	+	.	gene_id "XLOC_021977"; transcript_id "TCONS_00045485"; exon_number "7"; gene_name "FAR1"; oId "AT4G15090.1"; nearest_ref "AT4G15090.1"; class_code "="; tss_id "TSS27175"; p_id "P20944";
Chr4	Cufflinks	exon	8617817	8618145	.	+	.	gene_id "XLOC_021977"; transcript_id "TCONS_00045485"; exon_number "8"; gene_name "FAR1"; oId "AT4G15090.1"; nearest_ref "AT4G15090.1"; class_code "="; tss_id "TSS27175"; p_id "P20944";
Chr4	Cufflinks	exon	8614610	8616929	.	+	.	gene_id "XLOC_021977"; transcript_id "TCONS_00051797"; exon_number "1"; gene_name "FAR1"; oId "CUFF.538.3"; nearest_ref "AT4G15090.1"; class_code "j"; tss_id "TSS27176";
Chr4	Cufflinks	exon	8617026	8617079	.	+	.	gene_id "XLOC_021977"; transcript_id "TCONS_00051797"; exon_number "2"; gene_name "FAR1"; oId "CUFF.538.3"; nearest_ref "AT4G15090.1"; class_code "j"; tss_id "TSS27176";
Chr4	Cufflinks	exon	8617200	8617268	.	+	.	gene_id "XLOC_021977"; transcript_id "TCONS_00051797"; exon_number "3"; gene_name "FAR1"; oId "CUFF.538.3"; nearest_ref "AT4G15090.1"; class_code "j"; tss_id "TSS27176";
Chr4	Cufflinks	exon	8617363	8617425	.	+	.	gene_id "XLOC_021977"; transcript_id "TCONS_00051797"; exon_number "4"; gene_name "FAR1"; oId "CUFF.538.3"; nearest_ref "AT4G15090.1"; class_code "j"; tss_id "TSS27176";
Chr4	Cufflinks	exon	8617518	8617589	.	+	.	gene_id "XLOC_021977"; transcript_id "TCONS_00051797"; exon_number "5"; gene_name "FAR1"; oId "CUFF.538.3"; nearest_ref "AT4G15090.1"; class_code "j"; tss_id "TSS27176";
Chr4	Cufflinks	exon	8617678	8617725	.	+	.	gene_id "XLOC_021977"; transcript_id "TCONS_00051797"; exon_number "6"; gene_name "FAR1"; oId "CUFF.538.3"; nearest_ref "AT4G15090.1"; class_code "j"; tss_id "TSS27176";
Chr4	Cufflinks	exon	8617817	8618145	.	+	.	gene_id "XLOC_021977"; transcript_id "TCONS_00051797"; exon_number "7"; gene_name "FAR1"; oId "CUFF.538.3"; nearest_ref "AT4G15090.1"; class_code "j"; tss_id "TSS27176";
Chr4	Cufflinks	exon	8620596	8622635	.	+	.	gene_id "XLOC_021978"; transcript_id "TCONS_00045489"; exon_number "1"; gene_name "AT4G15096"; oId "AT4G15096.1"; nearest_ref "AT4G15096.1"; class_code "="; tss_id "TSS27177"; p_id "P20945";
Chr4	Cufflinks	exon	8625855	8626140	.	+	.	gene_id "XLOC_021979"; transcript_id "TCONS_00045490"; exon_number "1"; gene_name "scpl30"; oId "AT4G15100.1"; nearest_ref "AT4G15100.1"; class_code "="; tss_id "TSS27178"; p_id "P20946";
Chr4	Cufflinks	exon	8626353	8626460	.	+	.	gene_id "XLOC_021979"; transcript_id "TCONS_00045490"; exon_number "2"; gene_name "scpl30"; oId "AT4G15100.1"; nearest_ref "AT4G15100.1"; class_code "="; tss_id "TSS27178"; p_id "P20946";
Chr4	Cufflinks	exon	8626551	8626646	.	+	.	gene_id "XLOC_021979"; transcript_id "TCONS_00045490"; exon_number "3"; gene_name "scpl30"; oId "AT4G15100.1"; nearest_ref "AT4G15100.1"; class_code "="; tss_id "TSS27178"; p_id "P20946";
Chr4	Cufflinks	exon	8627252	8627344	.	+	.	gene_id "XLOC_021979"; transcript_id "TCONS_00045490"; exon_number "4"; gene_name "scpl30"; oId "AT4G15100.1"; nearest_ref "AT4G15100.1"; class_code "="; tss_id "TSS27178"; p_id "P20946";
Chr4	Cufflinks	exon	8627506	8627597	.	+	.	gene_id "XLOC_021979"; transcript_id "TCONS_00045490"; exon_number "5"; gene_name "scpl30"; oId "AT4G15100.1"; nearest_ref "AT4G15100.1"; class_code "="; tss_id "TSS27178"; p_id "P20946";
Chr4	Cufflinks	exon	8627748	8628044	.	+	.	gene_id "XLOC_021979"; transcript_id "TCONS_00045490"; exon_number "6"; gene_name "scpl30"; oId "AT4G15100.1"; nearest_ref "AT4G15100.1"; class_code "="; tss_id "TSS27178"; p_id "P20946";
Chr4	Cufflinks	exon	8628426	8628559	.	+	.	gene_id "XLOC_021979"; transcript_id "TCONS_00045490"; exon_number "7"; gene_name "scpl30"; oId "AT4G15100.1"; nearest_ref "AT4G15100.1"; class_code "="; tss_id "TSS27178"; p_id "P20946";
Chr4	Cufflinks	exon	8628650	8628745	.	+	.	gene_id "XLOC_021979"; transcript_id "TCONS_00045490"; exon_number "8"; gene_name "scpl30"; oId "AT4G15100.1"; nearest_ref "AT4G15100.1"; class_code "="; tss_id "TSS27178"; p_id "P20946";
Chr4	Cufflinks	exon	8629166	8629271	.	+	.	gene_id "XLOC_021979"; transcript_id "TCONS_00045490"; exon_number "9"; gene_name "scpl30"; oId "AT4G15100.1"; nearest_ref "AT4G15100.1"; class_code "="; tss_id "TSS27178"; p_id "P20946";
Chr4	Cufflinks	exon	8629373	8629531	.	+	.	gene_id "XLOC_021979"; transcript_id "TCONS_00045490"; exon_number "10"; gene_name "scpl30"; oId "AT4G15100.1"; nearest_ref "AT4G15100.1"; class_code "="; tss_id "TSS27178"; p_id "P20946";
Chr4	Cufflinks	exon	8634725	8635561	.	+	.	gene_id "XLOC_021980"; transcript_id "TCONS_00045491"; exon_number "1"; gene_name "AT4G15120"; oId "AT4G15120.1"; nearest_ref "AT4G15120.1"; class_code "="; tss_id "TSS27179"; p_id "P20947";
Chr4	Cufflinks	exon	8637666	8637929	.	+	.	gene_id "XLOC_021981"; transcript_id "TCONS_00045492"; exon_number "1"; gene_name "ATCCT2"; oId "AT4G15130.1"; nearest_ref "AT4G15130.1"; class_code "="; tss_id "TSS27180"; p_id "P20948";
Chr4	Cufflinks	exon	8638028	8638141	.	+	.	gene_id "XLOC_021981"; transcript_id "TCONS_00045492"; exon_number "2"; gene_name "ATCCT2"; oId "AT4G15130.1"; nearest_ref "AT4G15130.1"; class_code "="; tss_id "TSS27180"; p_id "P20948";
Chr4	Cufflinks	exon	8638222	8638317	.	+	.	gene_id "XLOC_021981"; transcript_id "TCONS_00045492"; exon_number "3"; gene_name "ATCCT2"; oId "AT4G15130.1"; nearest_ref "AT4G15130.1"; class_code "="; tss_id "TSS27180"; p_id "P20948";
Chr4	Cufflinks	exon	8638417	8638459	.	+	.	gene_id "XLOC_021981"; transcript_id "TCONS_00045492"; exon_number "4"; gene_name "ATCCT2"; oId "AT4G15130.1"; nearest_ref "AT4G15130.1"; class_code "="; tss_id "TSS27180"; p_id "P20948";
Chr4	Cufflinks	exon	8638534	8638685	.	+	.	gene_id "XLOC_021981"; transcript_id "TCONS_00045492"; exon_number "5"; gene_name "ATCCT2"; oId "AT4G15130.1"; nearest_ref "AT4G15130.1"; class_code "="; tss_id "TSS27180"; p_id "P20948";
Chr4	Cufflinks	exon	8638767	8638835	.	+	.	gene_id "XLOC_021981"; transcript_id "TCONS_00045492"; exon_number "6"; gene_name "ATCCT2"; oId "AT4G15130.1"; nearest_ref "AT4G15130.1"; class_code "="; tss_id "TSS27180"; p_id "P20948";
Chr4	Cufflinks	exon	8638995	8639105	.	+	.	gene_id "XLOC_021981"; transcript_id "TCONS_00045492"; exon_number "7"; gene_name "ATCCT2"; oId "AT4G15130.1"; nearest_ref "AT4G15130.1"; class_code "="; tss_id "TSS27180"; p_id "P20948";
Chr4	Cufflinks	exon	8639197	8639581	.	+	.	gene_id "XLOC_021981"; transcript_id "TCONS_00045492"; exon_number "8"; gene_name "ATCCT2"; oId "AT4G15130.1"; nearest_ref "AT4G15130.1"; class_code "="; tss_id "TSS27180"; p_id "P20948";
Chr4	Cufflinks	exon	8646150	8646305	.	+	.	gene_id "XLOC_021982"; transcript_id "TCONS_00045494"; exon_number "1"; gene_name "DL3625W"; oId "AT4G15160.2"; nearest_ref "AT4G15160.2"; class_code "="; tss_id "TSS27181"; p_id "P20949";
Chr4	Cufflinks	exon	8646552	8647252	.	+	.	gene_id "XLOC_021982"; transcript_id "TCONS_00045494"; exon_number "2"; gene_name "DL3625W"; oId "AT4G15160.2"; nearest_ref "AT4G15160.2"; class_code "="; tss_id "TSS27181"; p_id "P20949";
Chr4	Cufflinks	exon	8646150	8647252	.	+	.	gene_id "XLOC_021982"; transcript_id "TCONS_00045493"; exon_number "1"; gene_name "DL3625W"; oId "AT4G15160.1"; nearest_ref "AT4G15160.1"; class_code "="; tss_id "TSS27181"; p_id "P20950";
Chr4	Cufflinks	exon	8648832	8648932	.	+	.	gene_id "XLOC_021983"; transcript_id "TCONS_00045495"; exon_number "1"; gene_name "AT4G15165"; oId "AT4G15165.1"; nearest_ref "AT4G15165.1"; class_code "="; tss_id "TSS27182"; p_id "P20951";
Chr4	Cufflinks	exon	8649450	8649745	.	+	.	gene_id "XLOC_021983"; transcript_id "TCONS_00045495"; exon_number "2"; gene_name "AT4G15165"; oId "AT4G15165.1"; nearest_ref "AT4G15165.1"; class_code "="; tss_id "TSS27182"; p_id "P20951";
Chr4	Cufflinks	exon	8649872	8650382	.	+	.	gene_id "XLOC_021983"; transcript_id "TCONS_00045495"; exon_number "3"; gene_name "AT4G15165"; oId "AT4G15165.1"; nearest_ref "AT4G15165.1"; class_code "="; tss_id "TSS27182"; p_id "P20951";
Chr4	Cufflinks	exon	8651350	8651723	.	+	.	gene_id "XLOC_021984"; transcript_id "TCONS_00054157"; exon_number "1"; gene_name "SDG2"; oId "CUFF.2236.2"; nearest_ref "AT4G15180.1"; class_code "j"; tss_id "TSS27183";
Chr4	Cufflinks	exon	8651879	8654326	.	+	.	gene_id "XLOC_021984"; transcript_id "TCONS_00054157"; exon_number "2"; gene_name "SDG2"; oId "CUFF.2236.2"; nearest_ref "AT4G15180.1"; class_code "j"; tss_id "TSS27183";
Chr4	Cufflinks	exon	8654486	8654546	.	+	.	gene_id "XLOC_021984"; transcript_id "TCONS_00054157"; exon_number "3"; gene_name "SDG2"; oId "CUFF.2236.2"; nearest_ref "AT4G15180.1"; class_code "j"; tss_id "TSS27183";
Chr4	Cufflinks	exon	8654942	8656077	.	+	.	gene_id "XLOC_021984"; transcript_id "TCONS_00054157"; exon_number "4"; gene_name "SDG2"; oId "CUFF.2236.2"; nearest_ref "AT4G15180.1"; class_code "j"; tss_id "TSS27183";
Chr4	Cufflinks	exon	8656297	8656667	.	+	.	gene_id "XLOC_021984"; transcript_id "TCONS_00054157"; exon_number "5"; gene_name "SDG2"; oId "CUFF.2236.2"; nearest_ref "AT4G15180.1"; class_code "j"; tss_id "TSS27183";
Chr4	Cufflinks	exon	8656747	8657280	.	+	.	gene_id "XLOC_021984"; transcript_id "TCONS_00054157"; exon_number "6"; gene_name "SDG2"; oId "CUFF.2236.2"; nearest_ref "AT4G15180.1"; class_code "j"; tss_id "TSS27183";
Chr4	Cufflinks	exon	8657359	8657460	.	+	.	gene_id "XLOC_021984"; transcript_id "TCONS_00054157"; exon_number "7"; gene_name "SDG2"; oId "CUFF.2236.2"; nearest_ref "AT4G15180.1"; class_code "j"; tss_id "TSS27183";
Chr4	Cufflinks	exon	8657843	8658891	.	+	.	gene_id "XLOC_021984"; transcript_id "TCONS_00054157"; exon_number "8"; gene_name "SDG2"; oId "CUFF.2236.2"; nearest_ref "AT4G15180.1"; class_code "j"; tss_id "TSS27183";
Chr4	Cufflinks	exon	8658983	8659054	.	+	.	gene_id "XLOC_021984"; transcript_id "TCONS_00054157"; exon_number "9"; gene_name "SDG2"; oId "CUFF.2236.2"; nearest_ref "AT4G15180.1"; class_code "j"; tss_id "TSS27183";
Chr4	Cufflinks	exon	8659209	8659319	.	+	.	gene_id "XLOC_021984"; transcript_id "TCONS_00054157"; exon_number "10"; gene_name "SDG2"; oId "CUFF.2236.2"; nearest_ref "AT4G15180.1"; class_code "j"; tss_id "TSS27183";
Chr4	Cufflinks	exon	8659396	8659496	.	+	.	gene_id "XLOC_021984"; transcript_id "TCONS_00054157"; exon_number "11"; gene_name "SDG2"; oId "CUFF.2236.2"; nearest_ref "AT4G15180.1"; class_code "j"; tss_id "TSS27183";
Chr4	Cufflinks	exon	8659836	8659935	.	+	.	gene_id "XLOC_021984"; transcript_id "TCONS_00054157"; exon_number "12"; gene_name "SDG2"; oId "CUFF.2236.2"; nearest_ref "AT4G15180.1"; class_code "j"; tss_id "TSS27183";
Chr4	Cufflinks	exon	8660055	8660150	.	+	.	gene_id "XLOC_021984"; transcript_id "TCONS_00054157"; exon_number "13"; gene_name "SDG2"; oId "CUFF.2236.2"; nearest_ref "AT4G15180.1"; class_code "j"; tss_id "TSS27183";
Chr4	Cufflinks	exon	8660368	8660535	.	+	.	gene_id "XLOC_021984"; transcript_id "TCONS_00054157"; exon_number "14"; gene_name "SDG2"; oId "CUFF.2236.2"; nearest_ref "AT4G15180.1"; class_code "j"; tss_id "TSS27183";
Chr4	Cufflinks	exon	8660622	8660747	.	+	.	gene_id "XLOC_021984"; transcript_id "TCONS_00054157"; exon_number "15"; gene_name "SDG2"; oId "CUFF.2236.2"; nearest_ref "AT4G15180.1"; class_code "j"; tss_id "TSS27183";
Chr4	Cufflinks	exon	8660907	8660960	.	+	.	gene_id "XLOC_021984"; transcript_id "TCONS_00054157"; exon_number "16"; gene_name "SDG2"; oId "CUFF.2236.2"; nearest_ref "AT4G15180.1"; class_code "j"; tss_id "TSS27183";
Chr4	Cufflinks	exon	8661084	8661331	.	+	.	gene_id "XLOC_021984"; transcript_id "TCONS_00054157"; exon_number "17"; gene_name "SDG2"; oId "CUFF.2236.2"; nearest_ref "AT4G15180.1"; class_code "j"; tss_id "TSS27183";
Chr4	Cufflinks	exon	8661415	8661523	.	+	.	gene_id "XLOC_021984"; transcript_id "TCONS_00054157"; exon_number "18"; gene_name "SDG2"; oId "CUFF.2236.2"; nearest_ref "AT4G15180.1"; class_code "j"; tss_id "TSS27183";
Chr4	Cufflinks	exon	8661608	8661910	.	+	.	gene_id "XLOC_021984"; transcript_id "TCONS_00054157"; exon_number "19"; gene_name "SDG2"; oId "CUFF.2236.2"; nearest_ref "AT4G15180.1"; class_code "j"; tss_id "TSS27183";
Chr4	Cufflinks	exon	8661999	8663051	.	+	.	gene_id "XLOC_021984"; transcript_id "TCONS_00054157"; exon_number "20"; gene_name "SDG2"; oId "CUFF.2236.2"; nearest_ref "AT4G15180.1"; class_code "j"; tss_id "TSS27183";
Chr4	Cufflinks	exon	8651350	8651723	.	+	.	gene_id "XLOC_021984"; transcript_id "TCONS_00054158"; exon_number "1"; gene_name "SDG2"; oId "CUFF.2236.3"; nearest_ref "AT4G15180.1"; class_code "j"; tss_id "TSS27183";
Chr4	Cufflinks	exon	8651879	8654326	.	+	.	gene_id "XLOC_021984"; transcript_id "TCONS_00054158"; exon_number "2"; gene_name "SDG2"; oId "CUFF.2236.3"; nearest_ref "AT4G15180.1"; class_code "j"; tss_id "TSS27183";
Chr4	Cufflinks	exon	8654486	8654542	.	+	.	gene_id "XLOC_021984"; transcript_id "TCONS_00054158"; exon_number "3"; gene_name "SDG2"; oId "CUFF.2236.3"; nearest_ref "AT4G15180.1"; class_code "j"; tss_id "TSS27183";
Chr4	Cufflinks	exon	8654942	8656077	.	+	.	gene_id "XLOC_021984"; transcript_id "TCONS_00054158"; exon_number "4"; gene_name "SDG2"; oId "CUFF.2236.3"; nearest_ref "AT4G15180.1"; class_code "j"; tss_id "TSS27183";
Chr4	Cufflinks	exon	8656297	8656667	.	+	.	gene_id "XLOC_021984"; transcript_id "TCONS_00054158"; exon_number "5"; gene_name "SDG2"; oId "CUFF.2236.3"; nearest_ref "AT4G15180.1"; class_code "j"; tss_id "TSS27183";
Chr4	Cufflinks	exon	8656747	8657280	.	+	.	gene_id "XLOC_021984"; transcript_id "TCONS_00054158"; exon_number "6"; gene_name "SDG2"; oId "CUFF.2236.3"; nearest_ref "AT4G15180.1"; class_code "j"; tss_id "TSS27183";
Chr4	Cufflinks	exon	8657368	8657459	.	+	.	gene_id "XLOC_021984"; transcript_id "TCONS_00054158"; exon_number "7"; gene_name "SDG2"; oId "CUFF.2236.3"; nearest_ref "AT4G15180.1"; class_code "j"; tss_id "TSS27183";
Chr4	Cufflinks	exon	8657843	8658891	.	+	.	gene_id "XLOC_021984"; transcript_id "TCONS_00054158"; exon_number "8"; gene_name "SDG2"; oId "CUFF.2236.3"; nearest_ref "AT4G15180.1"; class_code "j"; tss_id "TSS27183";
Chr4	Cufflinks	exon	8658983	8659054	.	+	.	gene_id "XLOC_021984"; transcript_id "TCONS_00054158"; exon_number "9"; gene_name "SDG2"; oId "CUFF.2236.3"; nearest_ref "AT4G15180.1"; class_code "j"; tss_id "TSS27183";
Chr4	Cufflinks	exon	8659209	8659319	.	+	.	gene_id "XLOC_021984"; transcript_id "TCONS_00054158"; exon_number "10"; gene_name "SDG2"; oId "CUFF.2236.3"; nearest_ref "AT4G15180.1"; class_code "j"; tss_id "TSS27183";
Chr4	Cufflinks	exon	8659396	8659496	.	+	.	gene_id "XLOC_021984"; transcript_id "TCONS_00054158"; exon_number "11"; gene_name "SDG2"; oId "CUFF.2236.3"; nearest_ref "AT4G15180.1"; class_code "j"; tss_id "TSS27183";
Chr4	Cufflinks	exon	8659836	8659935	.	+	.	gene_id "XLOC_021984"; transcript_id "TCONS_00054158"; exon_number "12"; gene_name "SDG2"; oId "CUFF.2236.3"; nearest_ref "AT4G15180.1"; class_code "j"; tss_id "TSS27183";
Chr4	Cufflinks	exon	8660055	8660150	.	+	.	gene_id "XLOC_021984"; transcript_id "TCONS_00054158"; exon_number "13"; gene_name "SDG2"; oId "CUFF.2236.3"; nearest_ref "AT4G15180.1"; class_code "j"; tss_id "TSS27183";
Chr4	Cufflinks	exon	8660368	8660535	.	+	.	gene_id "XLOC_021984"; transcript_id "TCONS_00054158"; exon_number "14"; gene_name "SDG2"; oId "CUFF.2236.3"; nearest_ref "AT4G15180.1"; class_code "j"; tss_id "TSS27183";
Chr4	Cufflinks	exon	8660622	8660747	.	+	.	gene_id "XLOC_021984"; transcript_id "TCONS_00054158"; exon_number "15"; gene_name "SDG2"; oId "CUFF.2236.3"; nearest_ref "AT4G15180.1"; class_code "j"; tss_id "TSS27183";
Chr4	Cufflinks	exon	8660907	8660960	.	+	.	gene_id "XLOC_021984"; transcript_id "TCONS_00054158"; exon_number "16"; gene_name "SDG2"; oId "CUFF.2236.3"; nearest_ref "AT4G15180.1"; class_code "j"; tss_id "TSS27183";
Chr4	Cufflinks	exon	8661084	8661331	.	+	.	gene_id "XLOC_021984"; transcript_id "TCONS_00054158"; exon_number "17"; gene_name "SDG2"; oId "CUFF.2236.3"; nearest_ref "AT4G15180.1"; class_code "j"; tss_id "TSS27183";
Chr4	Cufflinks	exon	8661415	8661523	.	+	.	gene_id "XLOC_021984"; transcript_id "TCONS_00054158"; exon_number "18"; gene_name "SDG2"; oId "CUFF.2236.3"; nearest_ref "AT4G15180.1"; class_code "j"; tss_id "TSS27183";
Chr4	Cufflinks	exon	8661608	8661910	.	+	.	gene_id "XLOC_021984"; transcript_id "TCONS_00054158"; exon_number "19"; gene_name "SDG2"; oId "CUFF.2236.3"; nearest_ref "AT4G15180.1"; class_code "j"; tss_id "TSS27183";
Chr4	Cufflinks	exon	8661999	8663051	.	+	.	gene_id "XLOC_021984"; transcript_id "TCONS_00054158"; exon_number "20"; gene_name "SDG2"; oId "CUFF.2236.3"; nearest_ref "AT4G15180.1"; class_code "j"; tss_id "TSS27183";
Chr4	Cufflinks	exon	8651350	8651723	.	+	.	gene_id "XLOC_021984"; transcript_id "TCONS_00051799"; exon_number "1"; gene_name "SDG2"; oId "CUFF.2236.1"; nearest_ref "AT4G15180.1"; class_code "j"; tss_id "TSS27183";
Chr4	Cufflinks	exon	8651879	8654011	.	+	.	gene_id "XLOC_021984"; transcript_id "TCONS_00051799"; exon_number "2"; gene_name "SDG2"; oId "CUFF.2236.1"; nearest_ref "AT4G15180.1"; class_code "j"; tss_id "TSS27183";
Chr4	Cufflinks	exon	8654086	8654326	.	+	.	gene_id "XLOC_021984"; transcript_id "TCONS_00051799"; exon_number "3"; gene_name "SDG2"; oId "CUFF.2236.1"; nearest_ref "AT4G15180.1"; class_code "j"; tss_id "TSS27183";
Chr4	Cufflinks	exon	8654486	8654542	.	+	.	gene_id "XLOC_021984"; transcript_id "TCONS_00051799"; exon_number "4"; gene_name "SDG2"; oId "CUFF.2236.1"; nearest_ref "AT4G15180.1"; class_code "j"; tss_id "TSS27183";
Chr4	Cufflinks	exon	8654995	8656077	.	+	.	gene_id "XLOC_021984"; transcript_id "TCONS_00051799"; exon_number "5"; gene_name "SDG2"; oId "CUFF.2236.1"; nearest_ref "AT4G15180.1"; class_code "j"; tss_id "TSS27183";
Chr4	Cufflinks	exon	8656297	8656667	.	+	.	gene_id "XLOC_021984"; transcript_id "TCONS_00051799"; exon_number "6"; gene_name "SDG2"; oId "CUFF.2236.1"; nearest_ref "AT4G15180.1"; class_code "j"; tss_id "TSS27183";
Chr4	Cufflinks	exon	8656747	8657280	.	+	.	gene_id "XLOC_021984"; transcript_id "TCONS_00051799"; exon_number "7"; gene_name "SDG2"; oId "CUFF.2236.1"; nearest_ref "AT4G15180.1"; class_code "j"; tss_id "TSS27183";
Chr4	Cufflinks	exon	8657359	8657459	.	+	.	gene_id "XLOC_021984"; transcript_id "TCONS_00051799"; exon_number "8"; gene_name "SDG2"; oId "CUFF.2236.1"; nearest_ref "AT4G15180.1"; class_code "j"; tss_id "TSS27183";
Chr4	Cufflinks	exon	8657843	8658891	.	+	.	gene_id "XLOC_021984"; transcript_id "TCONS_00051799"; exon_number "9"; gene_name "SDG2"; oId "CUFF.2236.1"; nearest_ref "AT4G15180.1"; class_code "j"; tss_id "TSS27183";
Chr4	Cufflinks	exon	8658983	8659054	.	+	.	gene_id "XLOC_021984"; transcript_id "TCONS_00051799"; exon_number "10"; gene_name "SDG2"; oId "CUFF.2236.1"; nearest_ref "AT4G15180.1"; class_code "j"; tss_id "TSS27183";
Chr4	Cufflinks	exon	8659209	8659319	.	+	.	gene_id "XLOC_021984"; transcript_id "TCONS_00051799"; exon_number "11"; gene_name "SDG2"; oId "CUFF.2236.1"; nearest_ref "AT4G15180.1"; class_code "j"; tss_id "TSS27183";
Chr4	Cufflinks	exon	8659396	8659496	.	+	.	gene_id "XLOC_021984"; transcript_id "TCONS_00051799"; exon_number "12"; gene_name "SDG2"; oId "CUFF.2236.1"; nearest_ref "AT4G15180.1"; class_code "j"; tss_id "TSS27183";
Chr4	Cufflinks	exon	8659836	8659935	.	+	.	gene_id "XLOC_021984"; transcript_id "TCONS_00051799"; exon_number "13"; gene_name "SDG2"; oId "CUFF.2236.1"; nearest_ref "AT4G15180.1"; class_code "j"; tss_id "TSS27183";
Chr4	Cufflinks	exon	8660055	8660150	.	+	.	gene_id "XLOC_021984"; transcript_id "TCONS_00051799"; exon_number "14"; gene_name "SDG2"; oId "CUFF.2236.1"; nearest_ref "AT4G15180.1"; class_code "j"; tss_id "TSS27183";
Chr4	Cufflinks	exon	8660368	8660535	.	+	.	gene_id "XLOC_021984"; transcript_id "TCONS_00051799"; exon_number "15"; gene_name "SDG2"; oId "CUFF.2236.1"; nearest_ref "AT4G15180.1"; class_code "j"; tss_id "TSS27183";
Chr4	Cufflinks	exon	8660622	8660747	.	+	.	gene_id "XLOC_021984"; transcript_id "TCONS_00051799"; exon_number "16"; gene_name "SDG2"; oId "CUFF.2236.1"; nearest_ref "AT4G15180.1"; class_code "j"; tss_id "TSS27183";
Chr4	Cufflinks	exon	8660907	8660960	.	+	.	gene_id "XLOC_021984"; transcript_id "TCONS_00051799"; exon_number "17"; gene_name "SDG2"; oId "CUFF.2236.1"; nearest_ref "AT4G15180.1"; class_code "j"; tss_id "TSS27183";
Chr4	Cufflinks	exon	8661084	8661331	.	+	.	gene_id "XLOC_021984"; transcript_id "TCONS_00051799"; exon_number "18"; gene_name "SDG2"; oId "CUFF.2236.1"; nearest_ref "AT4G15180.1"; class_code "j"; tss_id "TSS27183";
Chr4	Cufflinks	exon	8661415	8661523	.	+	.	gene_id "XLOC_021984"; transcript_id "TCONS_00051799"; exon_number "19"; gene_name "SDG2"; oId "CUFF.2236.1"; nearest_ref "AT4G15180.1"; class_code "j"; tss_id "TSS27183";
Chr4	Cufflinks	exon	8661608	8661910	.	+	.	gene_id "XLOC_021984"; transcript_id "TCONS_00051799"; exon_number "20"; gene_name "SDG2"; oId "CUFF.2236.1"; nearest_ref "AT4G15180.1"; class_code "j"; tss_id "TSS27183";
Chr4	Cufflinks	exon	8661999	8663051	.	+	.	gene_id "XLOC_021984"; transcript_id "TCONS_00051799"; exon_number "21"; gene_name "SDG2"; oId "CUFF.2236.1"; nearest_ref "AT4G15180.1"; class_code "j"; tss_id "TSS27183";
Chr4	Cufflinks	exon	8651386	8651723	.	+	.	gene_id "XLOC_021984"; transcript_id "TCONS_00053056"; exon_number "1"; gene_name "SDG2"; oId "CUFF.3313.1"; nearest_ref "AT4G15180.1"; class_code "j"; tss_id "TSS27183";
Chr4	Cufflinks	exon	8651879	8654326	.	+	.	gene_id "XLOC_021984"; transcript_id "TCONS_00053056"; exon_number "2"; gene_name "SDG2"; oId "CUFF.3313.1"; nearest_ref "AT4G15180.1"; class_code "j"; tss_id "TSS27183";
Chr4	Cufflinks	exon	8654486	8654542	.	+	.	gene_id "XLOC_021984"; transcript_id "TCONS_00053056"; exon_number "3"; gene_name "SDG2"; oId "CUFF.3313.1"; nearest_ref "AT4G15180.1"; class_code "j"; tss_id "TSS27183";
Chr4	Cufflinks	exon	8654942	8656262	.	+	.	gene_id "XLOC_021984"; transcript_id "TCONS_00053056"; exon_number "4"; gene_name "SDG2"; oId "CUFF.3313.1"; nearest_ref "AT4G15180.1"; class_code "j"; tss_id "TSS27183";
Chr4	Cufflinks	exon	8651406	8651723	.	+	.	gene_id "XLOC_021984"; transcript_id "TCONS_00051798"; exon_number "1"; gene_name "SDG2"; oId "CUFF.543.2"; nearest_ref "AT4G15180.1"; class_code "j"; tss_id "TSS27183";
Chr4	Cufflinks	exon	8651879	8654326	.	+	.	gene_id "XLOC_021984"; transcript_id "TCONS_00051798"; exon_number "2"; gene_name "SDG2"; oId "CUFF.543.2"; nearest_ref "AT4G15180.1"; class_code "j"; tss_id "TSS27183";
Chr4	Cufflinks	exon	8654486	8654542	.	+	.	gene_id "XLOC_021984"; transcript_id "TCONS_00051798"; exon_number "3"; gene_name "SDG2"; oId "CUFF.543.2"; nearest_ref "AT4G15180.1"; class_code "j"; tss_id "TSS27183";
Chr4	Cufflinks	exon	8654942	8656077	.	+	.	gene_id "XLOC_021984"; transcript_id "TCONS_00051798"; exon_number "4"; gene_name "SDG2"; oId "CUFF.543.2"; nearest_ref "AT4G15180.1"; class_code "j"; tss_id "TSS27183";
Chr4	Cufflinks	exon	8656297	8656667	.	+	.	gene_id "XLOC_021984"; transcript_id "TCONS_00051798"; exon_number "5"; gene_name "SDG2"; oId "CUFF.543.2"; nearest_ref "AT4G15180.1"; class_code "j"; tss_id "TSS27183";
Chr4	Cufflinks	exon	8656747	8657280	.	+	.	gene_id "XLOC_021984"; transcript_id "TCONS_00051798"; exon_number "6"; gene_name "SDG2"; oId "CUFF.543.2"; nearest_ref "AT4G15180.1"; class_code "j"; tss_id "TSS27183";
Chr4	Cufflinks	exon	8657359	8657819	.	+	.	gene_id "XLOC_021984"; transcript_id "TCONS_00051798"; exon_number "7"; gene_name "SDG2"; oId "CUFF.543.2"; nearest_ref "AT4G15180.1"; class_code "j"; tss_id "TSS27183";
Chr4	Cufflinks	exon	8651406	8651723	.	+	.	gene_id "XLOC_021984"; transcript_id "TCONS_00045496"; exon_number "1"; gene_name "SDG2"; oId "AT4G15180.1"; nearest_ref "AT4G15180.1"; class_code "="; tss_id "TSS27183"; p_id "P20952";
Chr4	Cufflinks	exon	8651879	8654011	.	+	.	gene_id "XLOC_021984"; transcript_id "TCONS_00045496"; exon_number "2"; gene_name "SDG2"; oId "AT4G15180.1"; nearest_ref "AT4G15180.1"; class_code "="; tss_id "TSS27183"; p_id "P20952";
Chr4	Cufflinks	exon	8654086	8654326	.	+	.	gene_id "XLOC_021984"; transcript_id "TCONS_00045496"; exon_number "3"; gene_name "SDG2"; oId "AT4G15180.1"; nearest_ref "AT4G15180.1"; class_code "="; tss_id "TSS27183"; p_id "P20952";
Chr4	Cufflinks	exon	8654486	8654542	.	+	.	gene_id "XLOC_021984"; transcript_id "TCONS_00045496"; exon_number "4"; gene_name "SDG2"; oId "AT4G15180.1"; nearest_ref "AT4G15180.1"; class_code "="; tss_id "TSS27183"; p_id "P20952";
Chr4	Cufflinks	exon	8654995	8656077	.	+	.	gene_id "XLOC_021984"; transcript_id "TCONS_00045496"; exon_number "5"; gene_name "SDG2"; oId "AT4G15180.1"; nearest_ref "AT4G15180.1"; class_code "="; tss_id "TSS27183"; p_id "P20952";
Chr4	Cufflinks	exon	8656297	8656667	.	+	.	gene_id "XLOC_021984"; transcript_id "TCONS_00045496"; exon_number "6"; gene_name "SDG2"; oId "AT4G15180.1"; nearest_ref "AT4G15180.1"; class_code "="; tss_id "TSS27183"; p_id "P20952";
Chr4	Cufflinks	exon	8656747	8657280	.	+	.	gene_id "XLOC_021984"; transcript_id "TCONS_00045496"; exon_number "7"; gene_name "SDG2"; oId "AT4G15180.1"; nearest_ref "AT4G15180.1"; class_code "="; tss_id "TSS27183"; p_id "P20952";
Chr4	Cufflinks	exon	8657359	8657459	.	+	.	gene_id "XLOC_021984"; transcript_id "TCONS_00045496"; exon_number "8"; gene_name "SDG2"; oId "AT4G15180.1"; nearest_ref "AT4G15180.1"; class_code "="; tss_id "TSS27183"; p_id "P20952";
Chr4	Cufflinks	exon	8657952	8658891	.	+	.	gene_id "XLOC_021984"; transcript_id "TCONS_00045496"; exon_number "9"; gene_name "SDG2"; oId "AT4G15180.1"; nearest_ref "AT4G15180.1"; class_code "="; tss_id "TSS27183"; p_id "P20952";
Chr4	Cufflinks	exon	8658983	8659054	.	+	.	gene_id "XLOC_021984"; transcript_id "TCONS_00045496"; exon_number "10"; gene_name "SDG2"; oId "AT4G15180.1"; nearest_ref "AT4G15180.1"; class_code "="; tss_id "TSS27183"; p_id "P20952";
Chr4	Cufflinks	exon	8659209	8659319	.	+	.	gene_id "XLOC_021984"; transcript_id "TCONS_00045496"; exon_number "11"; gene_name "SDG2"; oId "AT4G15180.1"; nearest_ref "AT4G15180.1"; class_code "="; tss_id "TSS27183"; p_id "P20952";
Chr4	Cufflinks	exon	8659396	8659496	.	+	.	gene_id "XLOC_021984"; transcript_id "TCONS_00045496"; exon_number "12"; gene_name "SDG2"; oId "AT4G15180.1"; nearest_ref "AT4G15180.1"; class_code "="; tss_id "TSS27183"; p_id "P20952";
Chr4	Cufflinks	exon	8659836	8659935	.	+	.	gene_id "XLOC_021984"; transcript_id "TCONS_00045496"; exon_number "13"; gene_name "SDG2"; oId "AT4G15180.1"; nearest_ref "AT4G15180.1"; class_code "="; tss_id "TSS27183"; p_id "P20952";
Chr4	Cufflinks	exon	8660055	8660150	.	+	.	gene_id "XLOC_021984"; transcript_id "TCONS_00045496"; exon_number "14"; gene_name "SDG2"; oId "AT4G15180.1"; nearest_ref "AT4G15180.1"; class_code "="; tss_id "TSS27183"; p_id "P20952";
Chr4	Cufflinks	exon	8660368	8660535	.	+	.	gene_id "XLOC_021984"; transcript_id "TCONS_00045496"; exon_number "15"; gene_name "SDG2"; oId "AT4G15180.1"; nearest_ref "AT4G15180.1"; class_code "="; tss_id "TSS27183"; p_id "P20952";
Chr4	Cufflinks	exon	8660622	8660747	.	+	.	gene_id "XLOC_021984"; transcript_id "TCONS_00045496"; exon_number "16"; gene_name "SDG2"; oId "AT4G15180.1"; nearest_ref "AT4G15180.1"; class_code "="; tss_id "TSS27183"; p_id "P20952";
Chr4	Cufflinks	exon	8660907	8660960	.	+	.	gene_id "XLOC_021984"; transcript_id "TCONS_00045496"; exon_number "17"; gene_name "SDG2"; oId "AT4G15180.1"; nearest_ref "AT4G15180.1"; class_code "="; tss_id "TSS27183"; p_id "P20952";
Chr4	Cufflinks	exon	8661084	8661331	.	+	.	gene_id "XLOC_021984"; transcript_id "TCONS_00045496"; exon_number "18"; gene_name "SDG2"; oId "AT4G15180.1"; nearest_ref "AT4G15180.1"; class_code "="; tss_id "TSS27183"; p_id "P20952";
Chr4	Cufflinks	exon	8661415	8661523	.	+	.	gene_id "XLOC_021984"; transcript_id "TCONS_00045496"; exon_number "19"; gene_name "SDG2"; oId "AT4G15180.1"; nearest_ref "AT4G15180.1"; class_code "="; tss_id "TSS27183"; p_id "P20952";
Chr4	Cufflinks	exon	8661608	8661910	.	+	.	gene_id "XLOC_021984"; transcript_id "TCONS_00045496"; exon_number "20"; gene_name "SDG2"; oId "AT4G15180.1"; nearest_ref "AT4G15180.1"; class_code "="; tss_id "TSS27183"; p_id "P20952";
Chr4	Cufflinks	exon	8661999	8662587	.	+	.	gene_id "XLOC_021984"; transcript_id "TCONS_00045496"; exon_number "21"; gene_name "SDG2"; oId "AT4G15180.1"; nearest_ref "AT4G15180.1"; class_code "="; tss_id "TSS27183"; p_id "P20952";
Chr4	Cufflinks	exon	8651406	8651723	.	+	.	gene_id "XLOC_021984"; transcript_id "TCONS_00045497"; exon_number "1"; gene_name "SDG2"; oId "CUFF.3546.2"; nearest_ref "AT4G15180.1"; class_code "j"; tss_id "TSS27183";
Chr4	Cufflinks	exon	8651879	8654326	.	+	.	gene_id "XLOC_021984"; transcript_id "TCONS_00045497"; exon_number "2"; gene_name "SDG2"; oId "CUFF.3546.2"; nearest_ref "AT4G15180.1"; class_code "j"; tss_id "TSS27183";
Chr4	Cufflinks	exon	8654486	8654542	.	+	.	gene_id "XLOC_021984"; transcript_id "TCONS_00045497"; exon_number "3"; gene_name "SDG2"; oId "CUFF.3546.2"; nearest_ref "AT4G15180.1"; class_code "j"; tss_id "TSS27183";
Chr4	Cufflinks	exon	8654942	8656077	.	+	.	gene_id "XLOC_021984"; transcript_id "TCONS_00045497"; exon_number "4"; gene_name "SDG2"; oId "CUFF.3546.2"; nearest_ref "AT4G15180.1"; class_code "j"; tss_id "TSS27183";
Chr4	Cufflinks	exon	8656297	8656667	.	+	.	gene_id "XLOC_021984"; transcript_id "TCONS_00045497"; exon_number "5"; gene_name "SDG2"; oId "CUFF.3546.2"; nearest_ref "AT4G15180.1"; class_code "j"; tss_id "TSS27183";
Chr4	Cufflinks	exon	8656747	8657280	.	+	.	gene_id "XLOC_021984"; transcript_id "TCONS_00045497"; exon_number "6"; gene_name "SDG2"; oId "CUFF.3546.2"; nearest_ref "AT4G15180.1"; class_code "j"; tss_id "TSS27183";
Chr4	Cufflinks	exon	8657359	8657459	.	+	.	gene_id "XLOC_021984"; transcript_id "TCONS_00045497"; exon_number "7"; gene_name "SDG2"; oId "CUFF.3546.2"; nearest_ref "AT4G15180.1"; class_code "j"; tss_id "TSS27183";
Chr4	Cufflinks	exon	8657843	8658891	.	+	.	gene_id "XLOC_021984"; transcript_id "TCONS_00045497"; exon_number "8"; gene_name "SDG2"; oId "CUFF.3546.2"; nearest_ref "AT4G15180.1"; class_code "j"; tss_id "TSS27183";
Chr4	Cufflinks	exon	8658983	8659054	.	+	.	gene_id "XLOC_021984"; transcript_id "TCONS_00045497"; exon_number "9"; gene_name "SDG2"; oId "CUFF.3546.2"; nearest_ref "AT4G15180.1"; class_code "j"; tss_id "TSS27183";
Chr4	Cufflinks	exon	8659209	8659319	.	+	.	gene_id "XLOC_021984"; transcript_id "TCONS_00045497"; exon_number "10"; gene_name "SDG2"; oId "CUFF.3546.2"; nearest_ref "AT4G15180.1"; class_code "j"; tss_id "TSS27183";
Chr4	Cufflinks	exon	8659396	8659496	.	+	.	gene_id "XLOC_021984"; transcript_id "TCONS_00045497"; exon_number "11"; gene_name "SDG2"; oId "CUFF.3546.2"; nearest_ref "AT4G15180.1"; class_code "j"; tss_id "TSS27183";
Chr4	Cufflinks	exon	8659836	8659935	.	+	.	gene_id "XLOC_021984"; transcript_id "TCONS_00045497"; exon_number "12"; gene_name "SDG2"; oId "CUFF.3546.2"; nearest_ref "AT4G15180.1"; class_code "j"; tss_id "TSS27183";
Chr4	Cufflinks	exon	8660055	8660150	.	+	.	gene_id "XLOC_021984"; transcript_id "TCONS_00045497"; exon_number "13"; gene_name "SDG2"; oId "CUFF.3546.2"; nearest_ref "AT4G15180.1"; class_code "j"; tss_id "TSS27183";
Chr4	Cufflinks	exon	8660368	8660535	.	+	.	gene_id "XLOC_021984"; transcript_id "TCONS_00045497"; exon_number "14"; gene_name "SDG2"; oId "CUFF.3546.2"; nearest_ref "AT4G15180.1"; class_code "j"; tss_id "TSS27183";
Chr4	Cufflinks	exon	8660622	8660747	.	+	.	gene_id "XLOC_021984"; transcript_id "TCONS_00045497"; exon_number "15"; gene_name "SDG2"; oId "CUFF.3546.2"; nearest_ref "AT4G15180.1"; class_code "j"; tss_id "TSS27183";
Chr4	Cufflinks	exon	8660907	8660960	.	+	.	gene_id "XLOC_021984"; transcript_id "TCONS_00045497"; exon_number "16"; gene_name "SDG2"; oId "CUFF.3546.2"; nearest_ref "AT4G15180.1"; class_code "j"; tss_id "TSS27183";
Chr4	Cufflinks	exon	8661084	8661331	.	+	.	gene_id "XLOC_021984"; transcript_id "TCONS_00045497"; exon_number "17"; gene_name "SDG2"; oId "CUFF.3546.2"; nearest_ref "AT4G15180.1"; class_code "j"; tss_id "TSS27183";
Chr4	Cufflinks	exon	8661415	8661523	.	+	.	gene_id "XLOC_021984"; transcript_id "TCONS_00045497"; exon_number "18"; gene_name "SDG2"; oId "CUFF.3546.2"; nearest_ref "AT4G15180.1"; class_code "j"; tss_id "TSS27183";
Chr4	Cufflinks	exon	8661608	8661910	.	+	.	gene_id "XLOC_021984"; transcript_id "TCONS_00045497"; exon_number "19"; gene_name "SDG2"; oId "CUFF.3546.2"; nearest_ref "AT4G15180.1"; class_code "j"; tss_id "TSS27183";
Chr4	Cufflinks	exon	8661999	8662668	.	+	.	gene_id "XLOC_021984"; transcript_id "TCONS_00045497"; exon_number "20"; gene_name "SDG2"; oId "CUFF.3546.2"; nearest_ref "AT4G15180.1"; class_code "j"; tss_id "TSS27183";
Chr4	Cufflinks	exon	8651406	8651723	.	+	.	gene_id "XLOC_021984"; transcript_id "TCONS_00051801"; exon_number "1"; gene_name "SDG2"; oId "CUFF.543.5"; nearest_ref "AT4G15180.1"; class_code "j"; tss_id "TSS27183";
Chr4	Cufflinks	exon	8651879	8654011	.	+	.	gene_id "XLOC_021984"; transcript_id "TCONS_00051801"; exon_number "2"; gene_name "SDG2"; oId "CUFF.543.5"; nearest_ref "AT4G15180.1"; class_code "j"; tss_id "TSS27183";
Chr4	Cufflinks	exon	8654086	8654326	.	+	.	gene_id "XLOC_021984"; transcript_id "TCONS_00051801"; exon_number "3"; gene_name "SDG2"; oId "CUFF.543.5"; nearest_ref "AT4G15180.1"; class_code "j"; tss_id "TSS27183";
Chr4	Cufflinks	exon	8654486	8654542	.	+	.	gene_id "XLOC_021984"; transcript_id "TCONS_00051801"; exon_number "4"; gene_name "SDG2"; oId "CUFF.543.5"; nearest_ref "AT4G15180.1"; class_code "j"; tss_id "TSS27183";
Chr4	Cufflinks	exon	8654942	8656077	.	+	.	gene_id "XLOC_021984"; transcript_id "TCONS_00051801"; exon_number "5"; gene_name "SDG2"; oId "CUFF.543.5"; nearest_ref "AT4G15180.1"; class_code "j"; tss_id "TSS27183";
Chr4	Cufflinks	exon	8656297	8656667	.	+	.	gene_id "XLOC_021984"; transcript_id "TCONS_00051801"; exon_number "6"; gene_name "SDG2"; oId "CUFF.543.5"; nearest_ref "AT4G15180.1"; class_code "j"; tss_id "TSS27183";
Chr4	Cufflinks	exon	8656747	8657280	.	+	.	gene_id "XLOC_021984"; transcript_id "TCONS_00051801"; exon_number "7"; gene_name "SDG2"; oId "CUFF.543.5"; nearest_ref "AT4G15180.1"; class_code "j"; tss_id "TSS27183";
Chr4	Cufflinks	exon	8657359	8657459	.	+	.	gene_id "XLOC_021984"; transcript_id "TCONS_00051801"; exon_number "8"; gene_name "SDG2"; oId "CUFF.543.5"; nearest_ref "AT4G15180.1"; class_code "j"; tss_id "TSS27183";
Chr4	Cufflinks	exon	8657952	8658891	.	+	.	gene_id "XLOC_021984"; transcript_id "TCONS_00051801"; exon_number "9"; gene_name "SDG2"; oId "CUFF.543.5"; nearest_ref "AT4G15180.1"; class_code "j"; tss_id "TSS27183";
Chr4	Cufflinks	exon	8658983	8659054	.	+	.	gene_id "XLOC_021984"; transcript_id "TCONS_00051801"; exon_number "10"; gene_name "SDG2"; oId "CUFF.543.5"; nearest_ref "AT4G15180.1"; class_code "j"; tss_id "TSS27183";
Chr4	Cufflinks	exon	8659209	8659319	.	+	.	gene_id "XLOC_021984"; transcript_id "TCONS_00051801"; exon_number "11"; gene_name "SDG2"; oId "CUFF.543.5"; nearest_ref "AT4G15180.1"; class_code "j"; tss_id "TSS27183";
Chr4	Cufflinks	exon	8659394	8659496	.	+	.	gene_id "XLOC_021984"; transcript_id "TCONS_00051801"; exon_number "12"; gene_name "SDG2"; oId "CUFF.543.5"; nearest_ref "AT4G15180.1"; class_code "j"; tss_id "TSS27183";
Chr4	Cufflinks	exon	8659836	8659935	.	+	.	gene_id "XLOC_021984"; transcript_id "TCONS_00051801"; exon_number "13"; gene_name "SDG2"; oId "CUFF.543.5"; nearest_ref "AT4G15180.1"; class_code "j"; tss_id "TSS27183";
Chr4	Cufflinks	exon	8660055	8660150	.	+	.	gene_id "XLOC_021984"; transcript_id "TCONS_00051801"; exon_number "14"; gene_name "SDG2"; oId "CUFF.543.5"; nearest_ref "AT4G15180.1"; class_code "j"; tss_id "TSS27183";
Chr4	Cufflinks	exon	8660368	8660535	.	+	.	gene_id "XLOC_021984"; transcript_id "TCONS_00051801"; exon_number "15"; gene_name "SDG2"; oId "CUFF.543.5"; nearest_ref "AT4G15180.1"; class_code "j"; tss_id "TSS27183";
Chr4	Cufflinks	exon	8660622	8661332	.	+	.	gene_id "XLOC_021984"; transcript_id "TCONS_00051801"; exon_number "16"; gene_name "SDG2"; oId "CUFF.543.5"; nearest_ref "AT4G15180.1"; class_code "j"; tss_id "TSS27183";
Chr4	Cufflinks	exon	8661415	8661523	.	+	.	gene_id "XLOC_021984"; transcript_id "TCONS_00051801"; exon_number "17"; gene_name "SDG2"; oId "CUFF.543.5"; nearest_ref "AT4G15180.1"; class_code "j"; tss_id "TSS27183";
Chr4	Cufflinks	exon	8661608	8661910	.	+	.	gene_id "XLOC_021984"; transcript_id "TCONS_00051801"; exon_number "18"; gene_name "SDG2"; oId "CUFF.543.5"; nearest_ref "AT4G15180.1"; class_code "j"; tss_id "TSS27183";
Chr4	Cufflinks	exon	8661999	8662869	.	+	.	gene_id "XLOC_021984"; transcript_id "TCONS_00051801"; exon_number "19"; gene_name "SDG2"; oId "CUFF.543.5"; nearest_ref "AT4G15180.1"; class_code "j"; tss_id "TSS27183";
Chr4	Cufflinks	exon	8651406	8651723	.	+	.	gene_id "XLOC_021984"; transcript_id "TCONS_00051800"; exon_number "1"; gene_name "SDG2"; oId "CUFF.543.4"; nearest_ref "AT4G15180.1"; class_code "j"; tss_id "TSS27183";
Chr4	Cufflinks	exon	8651879	8654011	.	+	.	gene_id "XLOC_021984"; transcript_id "TCONS_00051800"; exon_number "2"; gene_name "SDG2"; oId "CUFF.543.4"; nearest_ref "AT4G15180.1"; class_code "j"; tss_id "TSS27183";
Chr4	Cufflinks	exon	8654086	8654326	.	+	.	gene_id "XLOC_021984"; transcript_id "TCONS_00051800"; exon_number "3"; gene_name "SDG2"; oId "CUFF.543.4"; nearest_ref "AT4G15180.1"; class_code "j"; tss_id "TSS27183";
Chr4	Cufflinks	exon	8654486	8654542	.	+	.	gene_id "XLOC_021984"; transcript_id "TCONS_00051800"; exon_number "4"; gene_name "SDG2"; oId "CUFF.543.4"; nearest_ref "AT4G15180.1"; class_code "j"; tss_id "TSS27183";
Chr4	Cufflinks	exon	8654995	8656077	.	+	.	gene_id "XLOC_021984"; transcript_id "TCONS_00051800"; exon_number "5"; gene_name "SDG2"; oId "CUFF.543.4"; nearest_ref "AT4G15180.1"; class_code "j"; tss_id "TSS27183";
Chr4	Cufflinks	exon	8656297	8656667	.	+	.	gene_id "XLOC_021984"; transcript_id "TCONS_00051800"; exon_number "6"; gene_name "SDG2"; oId "CUFF.543.4"; nearest_ref "AT4G15180.1"; class_code "j"; tss_id "TSS27183";
Chr4	Cufflinks	exon	8656747	8657280	.	+	.	gene_id "XLOC_021984"; transcript_id "TCONS_00051800"; exon_number "7"; gene_name "SDG2"; oId "CUFF.543.4"; nearest_ref "AT4G15180.1"; class_code "j"; tss_id "TSS27183";
Chr4	Cufflinks	exon	8657357	8657459	.	+	.	gene_id "XLOC_021984"; transcript_id "TCONS_00051800"; exon_number "8"; gene_name "SDG2"; oId "CUFF.543.4"; nearest_ref "AT4G15180.1"; class_code "j"; tss_id "TSS27183";
Chr4	Cufflinks	exon	8657843	8658891	.	+	.	gene_id "XLOC_021984"; transcript_id "TCONS_00051800"; exon_number "9"; gene_name "SDG2"; oId "CUFF.543.4"; nearest_ref "AT4G15180.1"; class_code "j"; tss_id "TSS27183";
Chr4	Cufflinks	exon	8658983	8659319	.	+	.	gene_id "XLOC_021984"; transcript_id "TCONS_00051800"; exon_number "10"; gene_name "SDG2"; oId "CUFF.543.4"; nearest_ref "AT4G15180.1"; class_code "j"; tss_id "TSS27183";
Chr4	Cufflinks	exon	8659396	8659496	.	+	.	gene_id "XLOC_021984"; transcript_id "TCONS_00051800"; exon_number "11"; gene_name "SDG2"; oId "CUFF.543.4"; nearest_ref "AT4G15180.1"; class_code "j"; tss_id "TSS27183";
Chr4	Cufflinks	exon	8659836	8659935	.	+	.	gene_id "XLOC_021984"; transcript_id "TCONS_00051800"; exon_number "12"; gene_name "SDG2"; oId "CUFF.543.4"; nearest_ref "AT4G15180.1"; class_code "j"; tss_id "TSS27183";
Chr4	Cufflinks	exon	8660055	8660150	.	+	.	gene_id "XLOC_021984"; transcript_id "TCONS_00051800"; exon_number "13"; gene_name "SDG2"; oId "CUFF.543.4"; nearest_ref "AT4G15180.1"; class_code "j"; tss_id "TSS27183";
Chr4	Cufflinks	exon	8660368	8660535	.	+	.	gene_id "XLOC_021984"; transcript_id "TCONS_00051800"; exon_number "14"; gene_name "SDG2"; oId "CUFF.543.4"; nearest_ref "AT4G15180.1"; class_code "j"; tss_id "TSS27183";
Chr4	Cufflinks	exon	8660622	8660747	.	+	.	gene_id "XLOC_021984"; transcript_id "TCONS_00051800"; exon_number "15"; gene_name "SDG2"; oId "CUFF.543.4"; nearest_ref "AT4G15180.1"; class_code "j"; tss_id "TSS27183";
Chr4	Cufflinks	exon	8660907	8660960	.	+	.	gene_id "XLOC_021984"; transcript_id "TCONS_00051800"; exon_number "16"; gene_name "SDG2"; oId "CUFF.543.4"; nearest_ref "AT4G15180.1"; class_code "j"; tss_id "TSS27183";
Chr4	Cufflinks	exon	8661084	8661331	.	+	.	gene_id "XLOC_021984"; transcript_id "TCONS_00051800"; exon_number "17"; gene_name "SDG2"; oId "CUFF.543.4"; nearest_ref "AT4G15180.1"; class_code "j"; tss_id "TSS27183";
Chr4	Cufflinks	exon	8661415	8661523	.	+	.	gene_id "XLOC_021984"; transcript_id "TCONS_00051800"; exon_number "18"; gene_name "SDG2"; oId "CUFF.543.4"; nearest_ref "AT4G15180.1"; class_code "j"; tss_id "TSS27183";
Chr4	Cufflinks	exon	8661608	8661910	.	+	.	gene_id "XLOC_021984"; transcript_id "TCONS_00051800"; exon_number "19"; gene_name "SDG2"; oId "CUFF.543.4"; nearest_ref "AT4G15180.1"; class_code "j"; tss_id "TSS27183";
Chr4	Cufflinks	exon	8661999	8662869	.	+	.	gene_id "XLOC_021984"; transcript_id "TCONS_00051800"; exon_number "20"; gene_name "SDG2"; oId "CUFF.543.4"; nearest_ref "AT4G15180.1"; class_code "j"; tss_id "TSS27183";
Chr4	Cufflinks	exon	8651726	8654326	.	+	.	gene_id "XLOC_021984"; transcript_id "TCONS_00045498"; exon_number "1"; gene_name "SDG2"; oId "CUFF.3546.3"; nearest_ref "AT4G15180.1"; class_code "j"; tss_id "TSS27184";
Chr4	Cufflinks	exon	8654486	8654542	.	+	.	gene_id "XLOC_021984"; transcript_id "TCONS_00045498"; exon_number "2"; gene_name "SDG2"; oId "CUFF.3546.3"; nearest_ref "AT4G15180.1"; class_code "j"; tss_id "TSS27184";
Chr4	Cufflinks	exon	8654942	8656077	.	+	.	gene_id "XLOC_021984"; transcript_id "TCONS_00045498"; exon_number "3"; gene_name "SDG2"; oId "CUFF.3546.3"; nearest_ref "AT4G15180.1"; class_code "j"; tss_id "TSS27184";
Chr4	Cufflinks	exon	8656297	8657280	.	+	.	gene_id "XLOC_021984"; transcript_id "TCONS_00045498"; exon_number "4"; gene_name "SDG2"; oId "CUFF.3546.3"; nearest_ref "AT4G15180.1"; class_code "j"; tss_id "TSS27184";
Chr4	Cufflinks	exon	8657359	8657460	.	+	.	gene_id "XLOC_021984"; transcript_id "TCONS_00045498"; exon_number "5"; gene_name "SDG2"; oId "CUFF.3546.3"; nearest_ref "AT4G15180.1"; class_code "j"; tss_id "TSS27184";
Chr4	Cufflinks	exon	8657843	8658891	.	+	.	gene_id "XLOC_021984"; transcript_id "TCONS_00045498"; exon_number "6"; gene_name "SDG2"; oId "CUFF.3546.3"; nearest_ref "AT4G15180.1"; class_code "j"; tss_id "TSS27184";
Chr4	Cufflinks	exon	8658983	8659055	.	+	.	gene_id "XLOC_021984"; transcript_id "TCONS_00045498"; exon_number "7"; gene_name "SDG2"; oId "CUFF.3546.3"; nearest_ref "AT4G15180.1"; class_code "j"; tss_id "TSS27184";
Chr4	Cufflinks	exon	8659209	8659319	.	+	.	gene_id "XLOC_021984"; transcript_id "TCONS_00045498"; exon_number "8"; gene_name "SDG2"; oId "CUFF.3546.3"; nearest_ref "AT4G15180.1"; class_code "j"; tss_id "TSS27184";
Chr4	Cufflinks	exon	8659396	8659794	.	+	.	gene_id "XLOC_021984"; transcript_id "TCONS_00045498"; exon_number "9"; gene_name "SDG2"; oId "CUFF.3546.3"; nearest_ref "AT4G15180.1"; class_code "j"; tss_id "TSS27184";
Chr4	Cufflinks	exon	8671367	8671526	.	+	.	gene_id "XLOC_021985"; transcript_id "TCONS_00051802"; exon_number "1"; gene_name "PDR13"; oId "CUFF.545.1"; nearest_ref "AT4G15215.1"; class_code "j"; tss_id "TSS27185";
Chr4	Cufflinks	exon	8671603	8671951	.	+	.	gene_id "XLOC_021985"; transcript_id "TCONS_00051802"; exon_number "2"; gene_name "PDR13"; oId "CUFF.545.1"; nearest_ref "AT4G15215.1"; class_code "j"; tss_id "TSS27185";
Chr4	Cufflinks	exon	8672083	8672365	.	+	.	gene_id "XLOC_021985"; transcript_id "TCONS_00051802"; exon_number "3"; gene_name "PDR13"; oId "CUFF.545.1"; nearest_ref "AT4G15215.1"; class_code "j"; tss_id "TSS27185";
Chr4	Cufflinks	exon	8672475	8672598	.	+	.	gene_id "XLOC_021985"; transcript_id "TCONS_00051802"; exon_number "4"; gene_name "PDR13"; oId "CUFF.545.1"; nearest_ref "AT4G15215.1"; class_code "j"; tss_id "TSS27185";
Chr4	Cufflinks	exon	8672696	8672769	.	+	.	gene_id "XLOC_021985"; transcript_id "TCONS_00051802"; exon_number "5"; gene_name "PDR13"; oId "CUFF.545.1"; nearest_ref "AT4G15215.1"; class_code "j"; tss_id "TSS27185";
Chr4	Cufflinks	exon	8672910	8672994	.	+	.	gene_id "XLOC_021985"; transcript_id "TCONS_00051802"; exon_number "6"; gene_name "PDR13"; oId "CUFF.545.1"; nearest_ref "AT4G15215.1"; class_code "j"; tss_id "TSS27185";
Chr4	Cufflinks	exon	8673075	8673234	.	+	.	gene_id "XLOC_021985"; transcript_id "TCONS_00051802"; exon_number "7"; gene_name "PDR13"; oId "CUFF.545.1"; nearest_ref "AT4G15215.1"; class_code "j"; tss_id "TSS27185";
Chr4	Cufflinks	exon	8673321	8673715	.	+	.	gene_id "XLOC_021985"; transcript_id "TCONS_00051802"; exon_number "8"; gene_name "PDR13"; oId "CUFF.545.1"; nearest_ref "AT4G15215.1"; class_code "j"; tss_id "TSS27185";
Chr4	Cufflinks	exon	8673810	8674090	.	+	.	gene_id "XLOC_021985"; transcript_id "TCONS_00051802"; exon_number "9"; gene_name "PDR13"; oId "CUFF.545.1"; nearest_ref "AT4G15215.1"; class_code "j"; tss_id "TSS27185";
Chr4	Cufflinks	exon	8674164	8674445	.	+	.	gene_id "XLOC_021985"; transcript_id "TCONS_00051802"; exon_number "10"; gene_name "PDR13"; oId "CUFF.545.1"; nearest_ref "AT4G15215.1"; class_code "j"; tss_id "TSS27185";
Chr4	Cufflinks	exon	8674516	8674829	.	+	.	gene_id "XLOC_021985"; transcript_id "TCONS_00051802"; exon_number "11"; gene_name "PDR13"; oId "CUFF.545.1"; nearest_ref "AT4G15215.1"; class_code "j"; tss_id "TSS27185";
Chr4	Cufflinks	exon	8674915	8675075	.	+	.	gene_id "XLOC_021985"; transcript_id "TCONS_00051802"; exon_number "12"; gene_name "PDR13"; oId "CUFF.545.1"; nearest_ref "AT4G15215.1"; class_code "j"; tss_id "TSS27185";
Chr4	Cufflinks	exon	8675284	8675387	.	+	.	gene_id "XLOC_021985"; transcript_id "TCONS_00051802"; exon_number "13"; gene_name "PDR13"; oId "CUFF.545.1"; nearest_ref "AT4G15215.1"; class_code "j"; tss_id "TSS27185";
Chr4	Cufflinks	exon	8675463	8675616	.	+	.	gene_id "XLOC_021985"; transcript_id "TCONS_00051802"; exon_number "14"; gene_name "PDR13"; oId "CUFF.545.1"; nearest_ref "AT4G15215.1"; class_code "j"; tss_id "TSS27185";
Chr4	Cufflinks	exon	8675693	8675794	.	+	.	gene_id "XLOC_021985"; transcript_id "TCONS_00051802"; exon_number "15"; gene_name "PDR13"; oId "CUFF.545.1"; nearest_ref "AT4G15215.1"; class_code "j"; tss_id "TSS27185";
Chr4	Cufflinks	exon	8675879	8675952	.	+	.	gene_id "XLOC_021985"; transcript_id "TCONS_00051802"; exon_number "16"; gene_name "PDR13"; oId "CUFF.545.1"; nearest_ref "AT4G15215.1"; class_code "j"; tss_id "TSS27185";
Chr4	Cufflinks	exon	8676043	8676382	.	+	.	gene_id "XLOC_021985"; transcript_id "TCONS_00051802"; exon_number "17"; gene_name "PDR13"; oId "CUFF.545.1"; nearest_ref "AT4G15215.1"; class_code "j"; tss_id "TSS27185";
Chr4	Cufflinks	exon	8676461	8676720	.	+	.	gene_id "XLOC_021985"; transcript_id "TCONS_00051802"; exon_number "18"; gene_name "PDR13"; oId "CUFF.545.1"; nearest_ref "AT4G15215.1"; class_code "j"; tss_id "TSS27185";
Chr4	Cufflinks	exon	8676803	8676886	.	+	.	gene_id "XLOC_021985"; transcript_id "TCONS_00051802"; exon_number "19"; gene_name "PDR13"; oId "CUFF.545.1"; nearest_ref "AT4G15215.1"; class_code "j"; tss_id "TSS27185";
Chr4	Cufflinks	exon	8676974	8677107	.	+	.	gene_id "XLOC_021985"; transcript_id "TCONS_00051802"; exon_number "20"; gene_name "PDR13"; oId "CUFF.545.1"; nearest_ref "AT4G15215.1"; class_code "j"; tss_id "TSS27185";
Chr4	Cufflinks	exon	8677195	8677422	.	+	.	gene_id "XLOC_021985"; transcript_id "TCONS_00051802"; exon_number "21"; gene_name "PDR13"; oId "CUFF.545.1"; nearest_ref "AT4G15215.1"; class_code "j"; tss_id "TSS27185";
Chr4	Cufflinks	exon	8677854	8678025	.	+	.	gene_id "XLOC_021985"; transcript_id "TCONS_00051802"; exon_number "22"; gene_name "PDR13"; oId "CUFF.545.1"; nearest_ref "AT4G15215.1"; class_code "j"; tss_id "TSS27185";
Chr4	Cufflinks	exon	8678178	8678451	.	+	.	gene_id "XLOC_021985"; transcript_id "TCONS_00051802"; exon_number "23"; gene_name "PDR13"; oId "CUFF.545.1"; nearest_ref "AT4G15215.1"; class_code "j"; tss_id "TSS27185";
Chr4	Cufflinks	exon	8671367	8671526	.	+	.	gene_id "XLOC_021985"; transcript_id "TCONS_00051803"; exon_number "1"; gene_name "PDR13"; oId "CUFF.545.2"; nearest_ref "AT4G15215.1"; class_code "j"; tss_id "TSS27185";
Chr4	Cufflinks	exon	8671603	8671951	.	+	.	gene_id "XLOC_021985"; transcript_id "TCONS_00051803"; exon_number "2"; gene_name "PDR13"; oId "CUFF.545.2"; nearest_ref "AT4G15215.1"; class_code "j"; tss_id "TSS27185";
Chr4	Cufflinks	exon	8672083	8672365	.	+	.	gene_id "XLOC_021985"; transcript_id "TCONS_00051803"; exon_number "3"; gene_name "PDR13"; oId "CUFF.545.2"; nearest_ref "AT4G15215.1"; class_code "j"; tss_id "TSS27185";
Chr4	Cufflinks	exon	8672475	8672598	.	+	.	gene_id "XLOC_021985"; transcript_id "TCONS_00051803"; exon_number "4"; gene_name "PDR13"; oId "CUFF.545.2"; nearest_ref "AT4G15215.1"; class_code "j"; tss_id "TSS27185";
Chr4	Cufflinks	exon	8672696	8672769	.	+	.	gene_id "XLOC_021985"; transcript_id "TCONS_00051803"; exon_number "5"; gene_name "PDR13"; oId "CUFF.545.2"; nearest_ref "AT4G15215.1"; class_code "j"; tss_id "TSS27185";
Chr4	Cufflinks	exon	8672910	8672994	.	+	.	gene_id "XLOC_021985"; transcript_id "TCONS_00051803"; exon_number "6"; gene_name "PDR13"; oId "CUFF.545.2"; nearest_ref "AT4G15215.1"; class_code "j"; tss_id "TSS27185";
Chr4	Cufflinks	exon	8673075	8673234	.	+	.	gene_id "XLOC_021985"; transcript_id "TCONS_00051803"; exon_number "7"; gene_name "PDR13"; oId "CUFF.545.2"; nearest_ref "AT4G15215.1"; class_code "j"; tss_id "TSS27185";
Chr4	Cufflinks	exon	8673321	8673397	.	+	.	gene_id "XLOC_021985"; transcript_id "TCONS_00051803"; exon_number "8"; gene_name "PDR13"; oId "CUFF.545.2"; nearest_ref "AT4G15215.1"; class_code "j"; tss_id "TSS27185";
Chr4	Cufflinks	exon	8673484	8673537	.	+	.	gene_id "XLOC_021985"; transcript_id "TCONS_00051803"; exon_number "9"; gene_name "PDR13"; oId "CUFF.545.2"; nearest_ref "AT4G15215.1"; class_code "j"; tss_id "TSS27185";
Chr4	Cufflinks	exon	8673625	8673715	.	+	.	gene_id "XLOC_021985"; transcript_id "TCONS_00051803"; exon_number "10"; gene_name "PDR13"; oId "CUFF.545.2"; nearest_ref "AT4G15215.1"; class_code "j"; tss_id "TSS27185";
Chr4	Cufflinks	exon	8673789	8674090	.	+	.	gene_id "XLOC_021985"; transcript_id "TCONS_00051803"; exon_number "11"; gene_name "PDR13"; oId "CUFF.545.2"; nearest_ref "AT4G15215.1"; class_code "j"; tss_id "TSS27185";
Chr4	Cufflinks	exon	8674164	8674445	.	+	.	gene_id "XLOC_021985"; transcript_id "TCONS_00051803"; exon_number "12"; gene_name "PDR13"; oId "CUFF.545.2"; nearest_ref "AT4G15215.1"; class_code "j"; tss_id "TSS27185";
Chr4	Cufflinks	exon	8674516	8674829	.	+	.	gene_id "XLOC_021985"; transcript_id "TCONS_00051803"; exon_number "13"; gene_name "PDR13"; oId "CUFF.545.2"; nearest_ref "AT4G15215.1"; class_code "j"; tss_id "TSS27185";
Chr4	Cufflinks	exon	8674915	8675075	.	+	.	gene_id "XLOC_021985"; transcript_id "TCONS_00051803"; exon_number "14"; gene_name "PDR13"; oId "CUFF.545.2"; nearest_ref "AT4G15215.1"; class_code "j"; tss_id "TSS27185";
Chr4	Cufflinks	exon	8675284	8675387	.	+	.	gene_id "XLOC_021985"; transcript_id "TCONS_00051803"; exon_number "15"; gene_name "PDR13"; oId "CUFF.545.2"; nearest_ref "AT4G15215.1"; class_code "j"; tss_id "TSS27185";
Chr4	Cufflinks	exon	8675463	8675616	.	+	.	gene_id "XLOC_021985"; transcript_id "TCONS_00051803"; exon_number "16"; gene_name "PDR13"; oId "CUFF.545.2"; nearest_ref "AT4G15215.1"; class_code "j"; tss_id "TSS27185";
Chr4	Cufflinks	exon	8675693	8675794	.	+	.	gene_id "XLOC_021985"; transcript_id "TCONS_00051803"; exon_number "17"; gene_name "PDR13"; oId "CUFF.545.2"; nearest_ref "AT4G15215.1"; class_code "j"; tss_id "TSS27185";
Chr4	Cufflinks	exon	8675879	8676351	.	+	.	gene_id "XLOC_021985"; transcript_id "TCONS_00051803"; exon_number "18"; gene_name "PDR13"; oId "CUFF.545.2"; nearest_ref "AT4G15215.1"; class_code "j"; tss_id "TSS27185";
Chr4	Cufflinks	exon	8676430	8676720	.	+	.	gene_id "XLOC_021985"; transcript_id "TCONS_00051803"; exon_number "19"; gene_name "PDR13"; oId "CUFF.545.2"; nearest_ref "AT4G15215.1"; class_code "j"; tss_id "TSS27185";
Chr4	Cufflinks	exon	8676803	8676886	.	+	.	gene_id "XLOC_021985"; transcript_id "TCONS_00051803"; exon_number "20"; gene_name "PDR13"; oId "CUFF.545.2"; nearest_ref "AT4G15215.1"; class_code "j"; tss_id "TSS27185";
Chr4	Cufflinks	exon	8676974	8677107	.	+	.	gene_id "XLOC_021985"; transcript_id "TCONS_00051803"; exon_number "21"; gene_name "PDR13"; oId "CUFF.545.2"; nearest_ref "AT4G15215.1"; class_code "j"; tss_id "TSS27185";
Chr4	Cufflinks	exon	8677195	8677422	.	+	.	gene_id "XLOC_021985"; transcript_id "TCONS_00051803"; exon_number "22"; gene_name "PDR13"; oId "CUFF.545.2"; nearest_ref "AT4G15215.1"; class_code "j"; tss_id "TSS27185";
Chr4	Cufflinks	exon	8677854	8678025	.	+	.	gene_id "XLOC_021985"; transcript_id "TCONS_00051803"; exon_number "23"; gene_name "PDR13"; oId "CUFF.545.2"; nearest_ref "AT4G15215.1"; class_code "j"; tss_id "TSS27185";
Chr4	Cufflinks	exon	8678178	8678432	.	+	.	gene_id "XLOC_021985"; transcript_id "TCONS_00051803"; exon_number "24"; gene_name "PDR13"; oId "CUFF.545.2"; nearest_ref "AT4G15215.1"; class_code "j"; tss_id "TSS27185";
Chr4	Cufflinks	exon	8678608	8679176	.	+	.	gene_id "XLOC_021985"; transcript_id "TCONS_00051803"; exon_number "25"; gene_name "PDR13"; oId "CUFF.545.2"; nearest_ref "AT4G15215.1"; class_code "j"; tss_id "TSS27185";
Chr4	Cufflinks	exon	8671369	8671951	.	+	.	gene_id "XLOC_021985"; transcript_id "TCONS_00051804"; exon_number "1"; gene_name "PDR13"; oId "CUFF.545.3"; nearest_ref "AT4G15215.1"; class_code "j"; tss_id "TSS27185";
Chr4	Cufflinks	exon	8672083	8672365	.	+	.	gene_id "XLOC_021985"; transcript_id "TCONS_00051804"; exon_number "2"; gene_name "PDR13"; oId "CUFF.545.3"; nearest_ref "AT4G15215.1"; class_code "j"; tss_id "TSS27185";
Chr4	Cufflinks	exon	8672475	8672598	.	+	.	gene_id "XLOC_021985"; transcript_id "TCONS_00051804"; exon_number "3"; gene_name "PDR13"; oId "CUFF.545.3"; nearest_ref "AT4G15215.1"; class_code "j"; tss_id "TSS27185";
Chr4	Cufflinks	exon	8672696	8672994	.	+	.	gene_id "XLOC_021985"; transcript_id "TCONS_00051804"; exon_number "4"; gene_name "PDR13"; oId "CUFF.545.3"; nearest_ref "AT4G15215.1"; class_code "j"; tss_id "TSS27185";
Chr4	Cufflinks	exon	8673075	8673234	.	+	.	gene_id "XLOC_021985"; transcript_id "TCONS_00051804"; exon_number "5"; gene_name "PDR13"; oId "CUFF.545.3"; nearest_ref "AT4G15215.1"; class_code "j"; tss_id "TSS27185";
Chr4	Cufflinks	exon	8673321	8673397	.	+	.	gene_id "XLOC_021985"; transcript_id "TCONS_00051804"; exon_number "6"; gene_name "PDR13"; oId "CUFF.545.3"; nearest_ref "AT4G15215.1"; class_code "j"; tss_id "TSS27185";
Chr4	Cufflinks	exon	8673484	8673537	.	+	.	gene_id "XLOC_021985"; transcript_id "TCONS_00051804"; exon_number "7"; gene_name "PDR13"; oId "CUFF.545.3"; nearest_ref "AT4G15215.1"; class_code "j"; tss_id "TSS27185";
Chr4	Cufflinks	exon	8673625	8673715	.	+	.	gene_id "XLOC_021985"; transcript_id "TCONS_00051804"; exon_number "8"; gene_name "PDR13"; oId "CUFF.545.3"; nearest_ref "AT4G15215.1"; class_code "j"; tss_id "TSS27185";
Chr4	Cufflinks	exon	8673810	8674090	.	+	.	gene_id "XLOC_021985"; transcript_id "TCONS_00051804"; exon_number "9"; gene_name "PDR13"; oId "CUFF.545.3"; nearest_ref "AT4G15215.1"; class_code "j"; tss_id "TSS27185";
Chr4	Cufflinks	exon	8674164	8674445	.	+	.	gene_id "XLOC_021985"; transcript_id "TCONS_00051804"; exon_number "10"; gene_name "PDR13"; oId "CUFF.545.3"; nearest_ref "AT4G15215.1"; class_code "j"; tss_id "TSS27185";
Chr4	Cufflinks	exon	8674516	8674829	.	+	.	gene_id "XLOC_021985"; transcript_id "TCONS_00051804"; exon_number "11"; gene_name "PDR13"; oId "CUFF.545.3"; nearest_ref "AT4G15215.1"; class_code "j"; tss_id "TSS27185";
Chr4	Cufflinks	exon	8674915	8675075	.	+	.	gene_id "XLOC_021985"; transcript_id "TCONS_00051804"; exon_number "12"; gene_name "PDR13"; oId "CUFF.545.3"; nearest_ref "AT4G15215.1"; class_code "j"; tss_id "TSS27185";
Chr4	Cufflinks	exon	8675284	8675387	.	+	.	gene_id "XLOC_021985"; transcript_id "TCONS_00051804"; exon_number "13"; gene_name "PDR13"; oId "CUFF.545.3"; nearest_ref "AT4G15215.1"; class_code "j"; tss_id "TSS27185";
Chr4	Cufflinks	exon	8675463	8675616	.	+	.	gene_id "XLOC_021985"; transcript_id "TCONS_00051804"; exon_number "14"; gene_name "PDR13"; oId "CUFF.545.3"; nearest_ref "AT4G15215.1"; class_code "j"; tss_id "TSS27185";
Chr4	Cufflinks	exon	8675693	8675794	.	+	.	gene_id "XLOC_021985"; transcript_id "TCONS_00051804"; exon_number "15"; gene_name "PDR13"; oId "CUFF.545.3"; nearest_ref "AT4G15215.1"; class_code "j"; tss_id "TSS27185";
Chr4	Cufflinks	exon	8675879	8675952	.	+	.	gene_id "XLOC_021985"; transcript_id "TCONS_00051804"; exon_number "16"; gene_name "PDR13"; oId "CUFF.545.3"; nearest_ref "AT4G15215.1"; class_code "j"; tss_id "TSS27185";
Chr4	Cufflinks	exon	8676043	8676351	.	+	.	gene_id "XLOC_021985"; transcript_id "TCONS_00051804"; exon_number "17"; gene_name "PDR13"; oId "CUFF.545.3"; nearest_ref "AT4G15215.1"; class_code "j"; tss_id "TSS27185";
Chr4	Cufflinks	exon	8676430	8676720	.	+	.	gene_id "XLOC_021985"; transcript_id "TCONS_00051804"; exon_number "18"; gene_name "PDR13"; oId "CUFF.545.3"; nearest_ref "AT4G15215.1"; class_code "j"; tss_id "TSS27185";
Chr4	Cufflinks	exon	8676803	8676886	.	+	.	gene_id "XLOC_021985"; transcript_id "TCONS_00051804"; exon_number "19"; gene_name "PDR13"; oId "CUFF.545.3"; nearest_ref "AT4G15215.1"; class_code "j"; tss_id "TSS27185";
Chr4	Cufflinks	exon	8676974	8677107	.	+	.	gene_id "XLOC_021985"; transcript_id "TCONS_00051804"; exon_number "20"; gene_name "PDR13"; oId "CUFF.545.3"; nearest_ref "AT4G15215.1"; class_code "j"; tss_id "TSS27185";
Chr4	Cufflinks	exon	8677195	8677422	.	+	.	gene_id "XLOC_021985"; transcript_id "TCONS_00051804"; exon_number "21"; gene_name "PDR13"; oId "CUFF.545.3"; nearest_ref "AT4G15215.1"; class_code "j"; tss_id "TSS27185";
Chr4	Cufflinks	exon	8677854	8678025	.	+	.	gene_id "XLOC_021985"; transcript_id "TCONS_00051804"; exon_number "22"; gene_name "PDR13"; oId "CUFF.545.3"; nearest_ref "AT4G15215.1"; class_code "j"; tss_id "TSS27185";
Chr4	Cufflinks	exon	8678178	8678432	.	+	.	gene_id "XLOC_021985"; transcript_id "TCONS_00051804"; exon_number "23"; gene_name "PDR13"; oId "CUFF.545.3"; nearest_ref "AT4G15215.1"; class_code "j"; tss_id "TSS27185";
Chr4	Cufflinks	exon	8678608	8679176	.	+	.	gene_id "XLOC_021985"; transcript_id "TCONS_00051804"; exon_number "24"; gene_name "PDR13"; oId "CUFF.545.3"; nearest_ref "AT4G15215.1"; class_code "j"; tss_id "TSS27185";
Chr4	Cufflinks	exon	8671380	8671459	.	+	.	gene_id "XLOC_021985"; transcript_id "TCONS_00054159"; exon_number "1"; gene_name "PDR13"; oId "CUFF.2272.1"; nearest_ref "AT4G15215.1"; class_code "j"; tss_id "TSS27185";
Chr4	Cufflinks	exon	8671603	8672598	.	+	.	gene_id "XLOC_021985"; transcript_id "TCONS_00054159"; exon_number "2"; gene_name "PDR13"; oId "CUFF.2272.1"; nearest_ref "AT4G15215.1"; class_code "j"; tss_id "TSS27185";
Chr4	Cufflinks	exon	8672696	8672769	.	+	.	gene_id "XLOC_021985"; transcript_id "TCONS_00054159"; exon_number "3"; gene_name "PDR13"; oId "CUFF.2272.1"; nearest_ref "AT4G15215.1"; class_code "j"; tss_id "TSS27185";
Chr4	Cufflinks	exon	8672910	8672994	.	+	.	gene_id "XLOC_021985"; transcript_id "TCONS_00054159"; exon_number "4"; gene_name "PDR13"; oId "CUFF.2272.1"; nearest_ref "AT4G15215.1"; class_code "j"; tss_id "TSS27185";
Chr4	Cufflinks	exon	8673075	8673234	.	+	.	gene_id "XLOC_021985"; transcript_id "TCONS_00054159"; exon_number "5"; gene_name "PDR13"; oId "CUFF.2272.1"; nearest_ref "AT4G15215.1"; class_code "j"; tss_id "TSS27185";
Chr4	Cufflinks	exon	8673321	8673397	.	+	.	gene_id "XLOC_021985"; transcript_id "TCONS_00054159"; exon_number "6"; gene_name "PDR13"; oId "CUFF.2272.1"; nearest_ref "AT4G15215.1"; class_code "j"; tss_id "TSS27185";
Chr4	Cufflinks	exon	8673484	8673537	.	+	.	gene_id "XLOC_021985"; transcript_id "TCONS_00054159"; exon_number "7"; gene_name "PDR13"; oId "CUFF.2272.1"; nearest_ref "AT4G15215.1"; class_code "j"; tss_id "TSS27185";
Chr4	Cufflinks	exon	8673625	8673715	.	+	.	gene_id "XLOC_021985"; transcript_id "TCONS_00054159"; exon_number "8"; gene_name "PDR13"; oId "CUFF.2272.1"; nearest_ref "AT4G15215.1"; class_code "j"; tss_id "TSS27185";
Chr4	Cufflinks	exon	8673810	8674090	.	+	.	gene_id "XLOC_021985"; transcript_id "TCONS_00054159"; exon_number "9"; gene_name "PDR13"; oId "CUFF.2272.1"; nearest_ref "AT4G15215.1"; class_code "j"; tss_id "TSS27185";
Chr4	Cufflinks	exon	8674164	8674445	.	+	.	gene_id "XLOC_021985"; transcript_id "TCONS_00054159"; exon_number "10"; gene_name "PDR13"; oId "CUFF.2272.1"; nearest_ref "AT4G15215.1"; class_code "j"; tss_id "TSS27185";
Chr4	Cufflinks	exon	8674516	8674829	.	+	.	gene_id "XLOC_021985"; transcript_id "TCONS_00054159"; exon_number "11"; gene_name "PDR13"; oId "CUFF.2272.1"; nearest_ref "AT4G15215.1"; class_code "j"; tss_id "TSS27185";
Chr4	Cufflinks	exon	8674915	8675075	.	+	.	gene_id "XLOC_021985"; transcript_id "TCONS_00054159"; exon_number "12"; gene_name "PDR13"; oId "CUFF.2272.1"; nearest_ref "AT4G15215.1"; class_code "j"; tss_id "TSS27185";
Chr4	Cufflinks	exon	8675284	8675387	.	+	.	gene_id "XLOC_021985"; transcript_id "TCONS_00054159"; exon_number "13"; gene_name "PDR13"; oId "CUFF.2272.1"; nearest_ref "AT4G15215.1"; class_code "j"; tss_id "TSS27185";
Chr4	Cufflinks	exon	8675463	8675616	.	+	.	gene_id "XLOC_021985"; transcript_id "TCONS_00054159"; exon_number "14"; gene_name "PDR13"; oId "CUFF.2272.1"; nearest_ref "AT4G15215.1"; class_code "j"; tss_id "TSS27185";
Chr4	Cufflinks	exon	8675693	8675794	.	+	.	gene_id "XLOC_021985"; transcript_id "TCONS_00054159"; exon_number "15"; gene_name "PDR13"; oId "CUFF.2272.1"; nearest_ref "AT4G15215.1"; class_code "j"; tss_id "TSS27185";
Chr4	Cufflinks	exon	8675879	8675952	.	+	.	gene_id "XLOC_021985"; transcript_id "TCONS_00054159"; exon_number "16"; gene_name "PDR13"; oId "CUFF.2272.1"; nearest_ref "AT4G15215.1"; class_code "j"; tss_id "TSS27185";
Chr4	Cufflinks	exon	8676043	8676351	.	+	.	gene_id "XLOC_021985"; transcript_id "TCONS_00054159"; exon_number "17"; gene_name "PDR13"; oId "CUFF.2272.1"; nearest_ref "AT4G15215.1"; class_code "j"; tss_id "TSS27185";
Chr4	Cufflinks	exon	8676430	8676720	.	+	.	gene_id "XLOC_021985"; transcript_id "TCONS_00054159"; exon_number "18"; gene_name "PDR13"; oId "CUFF.2272.1"; nearest_ref "AT4G15215.1"; class_code "j"; tss_id "TSS27185";
Chr4	Cufflinks	exon	8676803	8676886	.	+	.	gene_id "XLOC_021985"; transcript_id "TCONS_00054159"; exon_number "19"; gene_name "PDR13"; oId "CUFF.2272.1"; nearest_ref "AT4G15215.1"; class_code "j"; tss_id "TSS27185";
Chr4	Cufflinks	exon	8676974	8677107	.	+	.	gene_id "XLOC_021985"; transcript_id "TCONS_00054159"; exon_number "20"; gene_name "PDR13"; oId "CUFF.2272.1"; nearest_ref "AT4G15215.1"; class_code "j"; tss_id "TSS27185";
Chr4	Cufflinks	exon	8677195	8677422	.	+	.	gene_id "XLOC_021985"; transcript_id "TCONS_00054159"; exon_number "21"; gene_name "PDR13"; oId "CUFF.2272.1"; nearest_ref "AT4G15215.1"; class_code "j"; tss_id "TSS27185";
Chr4	Cufflinks	exon	8677854	8678025	.	+	.	gene_id "XLOC_021985"; transcript_id "TCONS_00054159"; exon_number "22"; gene_name "PDR13"; oId "CUFF.2272.1"; nearest_ref "AT4G15215.1"; class_code "j"; tss_id "TSS27185";
Chr4	Cufflinks	exon	8678178	8678432	.	+	.	gene_id "XLOC_021985"; transcript_id "TCONS_00054159"; exon_number "23"; gene_name "PDR13"; oId "CUFF.2272.1"; nearest_ref "AT4G15215.1"; class_code "j"; tss_id "TSS27185";
Chr4	Cufflinks	exon	8678608	8679176	.	+	.	gene_id "XLOC_021985"; transcript_id "TCONS_00054159"; exon_number "24"; gene_name "PDR13"; oId "CUFF.2272.1"; nearest_ref "AT4G15215.1"; class_code "j"; tss_id "TSS27185";
Chr4	Cufflinks	exon	8671380	8671951	.	+	.	gene_id "XLOC_021985"; transcript_id "TCONS_00045500"; exon_number "1"; gene_name "PDR13"; oId "CUFF.3549.2"; nearest_ref "AT4G15215.1"; class_code "j"; tss_id "TSS27185";
Chr4	Cufflinks	exon	8672083	8672365	.	+	.	gene_id "XLOC_021985"; transcript_id "TCONS_00045500"; exon_number "2"; gene_name "PDR13"; oId "CUFF.3549.2"; nearest_ref "AT4G15215.1"; class_code "j"; tss_id "TSS27185";
Chr4	Cufflinks	exon	8672475	8672598	.	+	.	gene_id "XLOC_021985"; transcript_id "TCONS_00045500"; exon_number "3"; gene_name "PDR13"; oId "CUFF.3549.2"; nearest_ref "AT4G15215.1"; class_code "j"; tss_id "TSS27185";
Chr4	Cufflinks	exon	8672696	8672769	.	+	.	gene_id "XLOC_021985"; transcript_id "TCONS_00045500"; exon_number "4"; gene_name "PDR13"; oId "CUFF.3549.2"; nearest_ref "AT4G15215.1"; class_code "j"; tss_id "TSS27185";
Chr4	Cufflinks	exon	8672910	8672994	.	+	.	gene_id "XLOC_021985"; transcript_id "TCONS_00045500"; exon_number "5"; gene_name "PDR13"; oId "CUFF.3549.2"; nearest_ref "AT4G15215.1"; class_code "j"; tss_id "TSS27185";
Chr4	Cufflinks	exon	8673075	8673234	.	+	.	gene_id "XLOC_021985"; transcript_id "TCONS_00045500"; exon_number "6"; gene_name "PDR13"; oId "CUFF.3549.2"; nearest_ref "AT4G15215.1"; class_code "j"; tss_id "TSS27185";
Chr4	Cufflinks	exon	8673321	8673397	.	+	.	gene_id "XLOC_021985"; transcript_id "TCONS_00045500"; exon_number "7"; gene_name "PDR13"; oId "CUFF.3549.2"; nearest_ref "AT4G15215.1"; class_code "j"; tss_id "TSS27185";
Chr4	Cufflinks	exon	8673484	8673537	.	+	.	gene_id "XLOC_021985"; transcript_id "TCONS_00045500"; exon_number "8"; gene_name "PDR13"; oId "CUFF.3549.2"; nearest_ref "AT4G15215.1"; class_code "j"; tss_id "TSS27185";
Chr4	Cufflinks	exon	8673625	8673715	.	+	.	gene_id "XLOC_021985"; transcript_id "TCONS_00045500"; exon_number "9"; gene_name "PDR13"; oId "CUFF.3549.2"; nearest_ref "AT4G15215.1"; class_code "j"; tss_id "TSS27185";
Chr4	Cufflinks	exon	8673789	8674090	.	+	.	gene_id "XLOC_021985"; transcript_id "TCONS_00045500"; exon_number "10"; gene_name "PDR13"; oId "CUFF.3549.2"; nearest_ref "AT4G15215.1"; class_code "j"; tss_id "TSS27185";
Chr4	Cufflinks	exon	8674164	8674445	.	+	.	gene_id "XLOC_021985"; transcript_id "TCONS_00045500"; exon_number "11"; gene_name "PDR13"; oId "CUFF.3549.2"; nearest_ref "AT4G15215.1"; class_code "j"; tss_id "TSS27185";
Chr4	Cufflinks	exon	8674516	8674829	.	+	.	gene_id "XLOC_021985"; transcript_id "TCONS_00045500"; exon_number "12"; gene_name "PDR13"; oId "CUFF.3549.2"; nearest_ref "AT4G15215.1"; class_code "j"; tss_id "TSS27185";
Chr4	Cufflinks	exon	8674915	8675075	.	+	.	gene_id "XLOC_021985"; transcript_id "TCONS_00045500"; exon_number "13"; gene_name "PDR13"; oId "CUFF.3549.2"; nearest_ref "AT4G15215.1"; class_code "j"; tss_id "TSS27185";
Chr4	Cufflinks	exon	8675284	8675387	.	+	.	gene_id "XLOC_021985"; transcript_id "TCONS_00045500"; exon_number "14"; gene_name "PDR13"; oId "CUFF.3549.2"; nearest_ref "AT4G15215.1"; class_code "j"; tss_id "TSS27185";
Chr4	Cufflinks	exon	8675463	8675616	.	+	.	gene_id "XLOC_021985"; transcript_id "TCONS_00045500"; exon_number "15"; gene_name "PDR13"; oId "CUFF.3549.2"; nearest_ref "AT4G15215.1"; class_code "j"; tss_id "TSS27185";
Chr4	Cufflinks	exon	8675693	8676351	.	+	.	gene_id "XLOC_021985"; transcript_id "TCONS_00045500"; exon_number "16"; gene_name "PDR13"; oId "CUFF.3549.2"; nearest_ref "AT4G15215.1"; class_code "j"; tss_id "TSS27185";
Chr4	Cufflinks	exon	8676430	8676886	.	+	.	gene_id "XLOC_021985"; transcript_id "TCONS_00045500"; exon_number "17"; gene_name "PDR13"; oId "CUFF.3549.2"; nearest_ref "AT4G15215.1"; class_code "j"; tss_id "TSS27185";
Chr4	Cufflinks	exon	8676974	8677107	.	+	.	gene_id "XLOC_021985"; transcript_id "TCONS_00045500"; exon_number "18"; gene_name "PDR13"; oId "CUFF.3549.2"; nearest_ref "AT4G15215.1"; class_code "j"; tss_id "TSS27185";
Chr4	Cufflinks	exon	8677195	8677422	.	+	.	gene_id "XLOC_021985"; transcript_id "TCONS_00045500"; exon_number "19"; gene_name "PDR13"; oId "CUFF.3549.2"; nearest_ref "AT4G15215.1"; class_code "j"; tss_id "TSS27185";
Chr4	Cufflinks	exon	8677854	8678025	.	+	.	gene_id "XLOC_021985"; transcript_id "TCONS_00045500"; exon_number "20"; gene_name "PDR13"; oId "CUFF.3549.2"; nearest_ref "AT4G15215.1"; class_code "j"; tss_id "TSS27185";
Chr4	Cufflinks	exon	8678178	8678432	.	+	.	gene_id "XLOC_021985"; transcript_id "TCONS_00045500"; exon_number "21"; gene_name "PDR13"; oId "CUFF.3549.2"; nearest_ref "AT4G15215.1"; class_code "j"; tss_id "TSS27185";
Chr4	Cufflinks	exon	8678608	8679176	.	+	.	gene_id "XLOC_021985"; transcript_id "TCONS_00045500"; exon_number "22"; gene_name "PDR13"; oId "CUFF.3549.2"; nearest_ref "AT4G15215.1"; class_code "j"; tss_id "TSS27185";
Chr4	Cufflinks	exon	8671380	8671951	.	+	.	gene_id "XLOC_021985"; transcript_id "TCONS_00045499"; exon_number "1"; gene_name "PDR13"; oId "CUFF.3549.1"; nearest_ref "AT4G15215.1"; class_code "j"; tss_id "TSS27185";
Chr4	Cufflinks	exon	8672083	8672365	.	+	.	gene_id "XLOC_021985"; transcript_id "TCONS_00045499"; exon_number "2"; gene_name "PDR13"; oId "CUFF.3549.1"; nearest_ref "AT4G15215.1"; class_code "j"; tss_id "TSS27185";
Chr4	Cufflinks	exon	8672475	8672598	.	+	.	gene_id "XLOC_021985"; transcript_id "TCONS_00045499"; exon_number "3"; gene_name "PDR13"; oId "CUFF.3549.1"; nearest_ref "AT4G15215.1"; class_code "j"; tss_id "TSS27185";
Chr4	Cufflinks	exon	8672696	8672769	.	+	.	gene_id "XLOC_021985"; transcript_id "TCONS_00045499"; exon_number "4"; gene_name "PDR13"; oId "CUFF.3549.1"; nearest_ref "AT4G15215.1"; class_code "j"; tss_id "TSS27185";
Chr4	Cufflinks	exon	8672910	8672994	.	+	.	gene_id "XLOC_021985"; transcript_id "TCONS_00045499"; exon_number "5"; gene_name "PDR13"; oId "CUFF.3549.1"; nearest_ref "AT4G15215.1"; class_code "j"; tss_id "TSS27185";
Chr4	Cufflinks	exon	8673075	8673234	.	+	.	gene_id "XLOC_021985"; transcript_id "TCONS_00045499"; exon_number "6"; gene_name "PDR13"; oId "CUFF.3549.1"; nearest_ref "AT4G15215.1"; class_code "j"; tss_id "TSS27185";
Chr4	Cufflinks	exon	8673321	8673397	.	+	.	gene_id "XLOC_021985"; transcript_id "TCONS_00045499"; exon_number "7"; gene_name "PDR13"; oId "CUFF.3549.1"; nearest_ref "AT4G15215.1"; class_code "j"; tss_id "TSS27185";
Chr4	Cufflinks	exon	8673484	8673537	.	+	.	gene_id "XLOC_021985"; transcript_id "TCONS_00045499"; exon_number "8"; gene_name "PDR13"; oId "CUFF.3549.1"; nearest_ref "AT4G15215.1"; class_code "j"; tss_id "TSS27185";
Chr4	Cufflinks	exon	8673625	8673715	.	+	.	gene_id "XLOC_021985"; transcript_id "TCONS_00045499"; exon_number "9"; gene_name "PDR13"; oId "CUFF.3549.1"; nearest_ref "AT4G15215.1"; class_code "j"; tss_id "TSS27185";
Chr4	Cufflinks	exon	8673810	8674445	.	+	.	gene_id "XLOC_021985"; transcript_id "TCONS_00045499"; exon_number "10"; gene_name "PDR13"; oId "CUFF.3549.1"; nearest_ref "AT4G15215.1"; class_code "j"; tss_id "TSS27185";
Chr4	Cufflinks	exon	8674516	8674829	.	+	.	gene_id "XLOC_021985"; transcript_id "TCONS_00045499"; exon_number "11"; gene_name "PDR13"; oId "CUFF.3549.1"; nearest_ref "AT4G15215.1"; class_code "j"; tss_id "TSS27185";
Chr4	Cufflinks	exon	8674915	8675075	.	+	.	gene_id "XLOC_021985"; transcript_id "TCONS_00045499"; exon_number "12"; gene_name "PDR13"; oId "CUFF.3549.1"; nearest_ref "AT4G15215.1"; class_code "j"; tss_id "TSS27185";
Chr4	Cufflinks	exon	8675284	8675387	.	+	.	gene_id "XLOC_021985"; transcript_id "TCONS_00045499"; exon_number "13"; gene_name "PDR13"; oId "CUFF.3549.1"; nearest_ref "AT4G15215.1"; class_code "j"; tss_id "TSS27185";
Chr4	Cufflinks	exon	8675463	8675616	.	+	.	gene_id "XLOC_021985"; transcript_id "TCONS_00045499"; exon_number "14"; gene_name "PDR13"; oId "CUFF.3549.1"; nearest_ref "AT4G15215.1"; class_code "j"; tss_id "TSS27185";
Chr4	Cufflinks	exon	8675693	8675794	.	+	.	gene_id "XLOC_021985"; transcript_id "TCONS_00045499"; exon_number "15"; gene_name "PDR13"; oId "CUFF.3549.1"; nearest_ref "AT4G15215.1"; class_code "j"; tss_id "TSS27185";
Chr4	Cufflinks	exon	8675879	8675952	.	+	.	gene_id "XLOC_021985"; transcript_id "TCONS_00045499"; exon_number "16"; gene_name "PDR13"; oId "CUFF.3549.1"; nearest_ref "AT4G15215.1"; class_code "j"; tss_id "TSS27185";
Chr4	Cufflinks	exon	8676043	8676351	.	+	.	gene_id "XLOC_021985"; transcript_id "TCONS_00045499"; exon_number "17"; gene_name "PDR13"; oId "CUFF.3549.1"; nearest_ref "AT4G15215.1"; class_code "j"; tss_id "TSS27185";
Chr4	Cufflinks	exon	8676430	8676720	.	+	.	gene_id "XLOC_021985"; transcript_id "TCONS_00045499"; exon_number "18"; gene_name "PDR13"; oId "CUFF.3549.1"; nearest_ref "AT4G15215.1"; class_code "j"; tss_id "TSS27185";
Chr4	Cufflinks	exon	8676803	8676886	.	+	.	gene_id "XLOC_021985"; transcript_id "TCONS_00045499"; exon_number "19"; gene_name "PDR13"; oId "CUFF.3549.1"; nearest_ref "AT4G15215.1"; class_code "j"; tss_id "TSS27185";
Chr4	Cufflinks	exon	8676974	8677107	.	+	.	gene_id "XLOC_021985"; transcript_id "TCONS_00045499"; exon_number "20"; gene_name "PDR13"; oId "CUFF.3549.1"; nearest_ref "AT4G15215.1"; class_code "j"; tss_id "TSS27185";
Chr4	Cufflinks	exon	8677195	8677422	.	+	.	gene_id "XLOC_021985"; transcript_id "TCONS_00045499"; exon_number "21"; gene_name "PDR13"; oId "CUFF.3549.1"; nearest_ref "AT4G15215.1"; class_code "j"; tss_id "TSS27185";
Chr4	Cufflinks	exon	8677854	8678025	.	+	.	gene_id "XLOC_021985"; transcript_id "TCONS_00045499"; exon_number "22"; gene_name "PDR13"; oId "CUFF.3549.1"; nearest_ref "AT4G15215.1"; class_code "j"; tss_id "TSS27185";
Chr4	Cufflinks	exon	8678178	8678432	.	+	.	gene_id "XLOC_021985"; transcript_id "TCONS_00045499"; exon_number "23"; gene_name "PDR13"; oId "CUFF.3549.1"; nearest_ref "AT4G15215.1"; class_code "j"; tss_id "TSS27185";
Chr4	Cufflinks	exon	8678608	8679176	.	+	.	gene_id "XLOC_021985"; transcript_id "TCONS_00045499"; exon_number "24"; gene_name "PDR13"; oId "CUFF.3549.1"; nearest_ref "AT4G15215.1"; class_code "j"; tss_id "TSS27185";
Chr4	Cufflinks	exon	8671402	8671526	.	+	.	gene_id "XLOC_021985"; transcript_id "TCONS_00045501"; exon_number "1"; gene_name "PDR13"; oId "CUFF.3549.3"; nearest_ref "AT4G15215.1"; class_code "j"; tss_id "TSS27185";
Chr4	Cufflinks	exon	8671603	8671951	.	+	.	gene_id "XLOC_021985"; transcript_id "TCONS_00045501"; exon_number "2"; gene_name "PDR13"; oId "CUFF.3549.3"; nearest_ref "AT4G15215.1"; class_code "j"; tss_id "TSS27185";
Chr4	Cufflinks	exon	8672083	8672365	.	+	.	gene_id "XLOC_021985"; transcript_id "TCONS_00045501"; exon_number "3"; gene_name "PDR13"; oId "CUFF.3549.3"; nearest_ref "AT4G15215.1"; class_code "j"; tss_id "TSS27185";
Chr4	Cufflinks	exon	8672475	8672598	.	+	.	gene_id "XLOC_021985"; transcript_id "TCONS_00045501"; exon_number "4"; gene_name "PDR13"; oId "CUFF.3549.3"; nearest_ref "AT4G15215.1"; class_code "j"; tss_id "TSS27185";
Chr4	Cufflinks	exon	8672696	8672769	.	+	.	gene_id "XLOC_021985"; transcript_id "TCONS_00045501"; exon_number "5"; gene_name "PDR13"; oId "CUFF.3549.3"; nearest_ref "AT4G15215.1"; class_code "j"; tss_id "TSS27185";
Chr4	Cufflinks	exon	8672910	8672994	.	+	.	gene_id "XLOC_021985"; transcript_id "TCONS_00045501"; exon_number "6"; gene_name "PDR13"; oId "CUFF.3549.3"; nearest_ref "AT4G15215.1"; class_code "j"; tss_id "TSS27185";
Chr4	Cufflinks	exon	8673075	8673234	.	+	.	gene_id "XLOC_021985"; transcript_id "TCONS_00045501"; exon_number "7"; gene_name "PDR13"; oId "CUFF.3549.3"; nearest_ref "AT4G15215.1"; class_code "j"; tss_id "TSS27185";
Chr4	Cufflinks	exon	8673321	8673397	.	+	.	gene_id "XLOC_021985"; transcript_id "TCONS_00045501"; exon_number "8"; gene_name "PDR13"; oId "CUFF.3549.3"; nearest_ref "AT4G15215.1"; class_code "j"; tss_id "TSS27185";
Chr4	Cufflinks	exon	8673484	8673537	.	+	.	gene_id "XLOC_021985"; transcript_id "TCONS_00045501"; exon_number "9"; gene_name "PDR13"; oId "CUFF.3549.3"; nearest_ref "AT4G15215.1"; class_code "j"; tss_id "TSS27185";
Chr4	Cufflinks	exon	8673625	8673715	.	+	.	gene_id "XLOC_021985"; transcript_id "TCONS_00045501"; exon_number "10"; gene_name "PDR13"; oId "CUFF.3549.3"; nearest_ref "AT4G15215.1"; class_code "j"; tss_id "TSS27185";
Chr4	Cufflinks	exon	8673810	8674090	.	+	.	gene_id "XLOC_021985"; transcript_id "TCONS_00045501"; exon_number "11"; gene_name "PDR13"; oId "CUFF.3549.3"; nearest_ref "AT4G15215.1"; class_code "j"; tss_id "TSS27185";
Chr4	Cufflinks	exon	8674164	8674445	.	+	.	gene_id "XLOC_021985"; transcript_id "TCONS_00045501"; exon_number "12"; gene_name "PDR13"; oId "CUFF.3549.3"; nearest_ref "AT4G15215.1"; class_code "j"; tss_id "TSS27185";
Chr4	Cufflinks	exon	8674516	8674829	.	+	.	gene_id "XLOC_021985"; transcript_id "TCONS_00045501"; exon_number "13"; gene_name "PDR13"; oId "CUFF.3549.3"; nearest_ref "AT4G15215.1"; class_code "j"; tss_id "TSS27185";
Chr4	Cufflinks	exon	8674915	8675197	.	+	.	gene_id "XLOC_021985"; transcript_id "TCONS_00045501"; exon_number "14"; gene_name "PDR13"; oId "CUFF.3549.3"; nearest_ref "AT4G15215.1"; class_code "j"; tss_id "TSS27185";
Chr4	Cufflinks	exon	8671415	8672365	.	+	.	gene_id "XLOC_021985"; transcript_id "TCONS_00054160"; exon_number "1"; gene_name "PDR13"; oId "CUFF.2272.2"; nearest_ref "AT4G15215.1"; class_code "j"; tss_id "TSS27185";
Chr4	Cufflinks	exon	8672475	8672598	.	+	.	gene_id "XLOC_021985"; transcript_id "TCONS_00054160"; exon_number "2"; gene_name "PDR13"; oId "CUFF.2272.2"; nearest_ref "AT4G15215.1"; class_code "j"; tss_id "TSS27185";
Chr4	Cufflinks	exon	8672696	8672769	.	+	.	gene_id "XLOC_021985"; transcript_id "TCONS_00054160"; exon_number "3"; gene_name "PDR13"; oId "CUFF.2272.2"; nearest_ref "AT4G15215.1"; class_code "j"; tss_id "TSS27185";
Chr4	Cufflinks	exon	8672910	8672994	.	+	.	gene_id "XLOC_021985"; transcript_id "TCONS_00054160"; exon_number "4"; gene_name "PDR13"; oId "CUFF.2272.2"; nearest_ref "AT4G15215.1"; class_code "j"; tss_id "TSS27185";
Chr4	Cufflinks	exon	8673075	8673234	.	+	.	gene_id "XLOC_021985"; transcript_id "TCONS_00054160"; exon_number "5"; gene_name "PDR13"; oId "CUFF.2272.2"; nearest_ref "AT4G15215.1"; class_code "j"; tss_id "TSS27185";
Chr4	Cufflinks	exon	8673321	8673397	.	+	.	gene_id "XLOC_021985"; transcript_id "TCONS_00054160"; exon_number "6"; gene_name "PDR13"; oId "CUFF.2272.2"; nearest_ref "AT4G15215.1"; class_code "j"; tss_id "TSS27185";
Chr4	Cufflinks	exon	8673484	8673537	.	+	.	gene_id "XLOC_021985"; transcript_id "TCONS_00054160"; exon_number "7"; gene_name "PDR13"; oId "CUFF.2272.2"; nearest_ref "AT4G15215.1"; class_code "j"; tss_id "TSS27185";
Chr4	Cufflinks	exon	8673625	8673717	.	+	.	gene_id "XLOC_021985"; transcript_id "TCONS_00054160"; exon_number "8"; gene_name "PDR13"; oId "CUFF.2272.2"; nearest_ref "AT4G15215.1"; class_code "j"; tss_id "TSS27185";
Chr4	Cufflinks	exon	8673789	8674090	.	+	.	gene_id "XLOC_021985"; transcript_id "TCONS_00054160"; exon_number "9"; gene_name "PDR13"; oId "CUFF.2272.2"; nearest_ref "AT4G15215.1"; class_code "j"; tss_id "TSS27185";
Chr4	Cufflinks	exon	8674164	8674445	.	+	.	gene_id "XLOC_021985"; transcript_id "TCONS_00054160"; exon_number "10"; gene_name "PDR13"; oId "CUFF.2272.2"; nearest_ref "AT4G15215.1"; class_code "j"; tss_id "TSS27185";
Chr4	Cufflinks	exon	8674516	8674829	.	+	.	gene_id "XLOC_021985"; transcript_id "TCONS_00054160"; exon_number "11"; gene_name "PDR13"; oId "CUFF.2272.2"; nearest_ref "AT4G15215.1"; class_code "j"; tss_id "TSS27185";
Chr4	Cufflinks	exon	8674915	8675075	.	+	.	gene_id "XLOC_021985"; transcript_id "TCONS_00054160"; exon_number "12"; gene_name "PDR13"; oId "CUFF.2272.2"; nearest_ref "AT4G15215.1"; class_code "j"; tss_id "TSS27185";
Chr4	Cufflinks	exon	8675284	8675387	.	+	.	gene_id "XLOC_021985"; transcript_id "TCONS_00054160"; exon_number "13"; gene_name "PDR13"; oId "CUFF.2272.2"; nearest_ref "AT4G15215.1"; class_code "j"; tss_id "TSS27185";
Chr4	Cufflinks	exon	8675463	8675616	.	+	.	gene_id "XLOC_021985"; transcript_id "TCONS_00054160"; exon_number "14"; gene_name "PDR13"; oId "CUFF.2272.2"; nearest_ref "AT4G15215.1"; class_code "j"; tss_id "TSS27185";
Chr4	Cufflinks	exon	8675693	8675794	.	+	.	gene_id "XLOC_021985"; transcript_id "TCONS_00054160"; exon_number "15"; gene_name "PDR13"; oId "CUFF.2272.2"; nearest_ref "AT4G15215.1"; class_code "j"; tss_id "TSS27185";
Chr4	Cufflinks	exon	8675879	8675952	.	+	.	gene_id "XLOC_021985"; transcript_id "TCONS_00054160"; exon_number "16"; gene_name "PDR13"; oId "CUFF.2272.2"; nearest_ref "AT4G15215.1"; class_code "j"; tss_id "TSS27185";
Chr4	Cufflinks	exon	8676043	8676351	.	+	.	gene_id "XLOC_021985"; transcript_id "TCONS_00054160"; exon_number "17"; gene_name "PDR13"; oId "CUFF.2272.2"; nearest_ref "AT4G15215.1"; class_code "j"; tss_id "TSS27185";
Chr4	Cufflinks	exon	8676430	8676720	.	+	.	gene_id "XLOC_021985"; transcript_id "TCONS_00054160"; exon_number "18"; gene_name "PDR13"; oId "CUFF.2272.2"; nearest_ref "AT4G15215.1"; class_code "j"; tss_id "TSS27185";
Chr4	Cufflinks	exon	8676803	8676886	.	+	.	gene_id "XLOC_021985"; transcript_id "TCONS_00054160"; exon_number "19"; gene_name "PDR13"; oId "CUFF.2272.2"; nearest_ref "AT4G15215.1"; class_code "j"; tss_id "TSS27185";
Chr4	Cufflinks	exon	8676974	8677107	.	+	.	gene_id "XLOC_021985"; transcript_id "TCONS_00054160"; exon_number "20"; gene_name "PDR13"; oId "CUFF.2272.2"; nearest_ref "AT4G15215.1"; class_code "j"; tss_id "TSS27185";
Chr4	Cufflinks	exon	8677195	8677422	.	+	.	gene_id "XLOC_021985"; transcript_id "TCONS_00054160"; exon_number "21"; gene_name "PDR13"; oId "CUFF.2272.2"; nearest_ref "AT4G15215.1"; class_code "j"; tss_id "TSS27185";
Chr4	Cufflinks	exon	8677854	8678025	.	+	.	gene_id "XLOC_021985"; transcript_id "TCONS_00054160"; exon_number "22"; gene_name "PDR13"; oId "CUFF.2272.2"; nearest_ref "AT4G15215.1"; class_code "j"; tss_id "TSS27185";
Chr4	Cufflinks	exon	8678178	8678432	.	+	.	gene_id "XLOC_021985"; transcript_id "TCONS_00054160"; exon_number "23"; gene_name "PDR13"; oId "CUFF.2272.2"; nearest_ref "AT4G15215.1"; class_code "j"; tss_id "TSS27185";
Chr4	Cufflinks	exon	8678608	8679176	.	+	.	gene_id "XLOC_021985"; transcript_id "TCONS_00054160"; exon_number "24"; gene_name "PDR13"; oId "CUFF.2272.2"; nearest_ref "AT4G15215.1"; class_code "j"; tss_id "TSS27185";
Chr4	Cufflinks	exon	8671427	8671526	.	+	.	gene_id "XLOC_021985"; transcript_id "TCONS_00053057"; exon_number "1"; gene_name "PDR13"; oId "CUFF.3314.2"; nearest_ref "AT4G15215.1"; class_code "j"; tss_id "TSS27185";
Chr4	Cufflinks	exon	8671603	8671945	.	+	.	gene_id "XLOC_021985"; transcript_id "TCONS_00053057"; exon_number "2"; gene_name "PDR13"; oId "CUFF.3314.2"; nearest_ref "AT4G15215.1"; class_code "j"; tss_id "TSS27185";
Chr4	Cufflinks	exon	8672083	8672365	.	+	.	gene_id "XLOC_021985"; transcript_id "TCONS_00053057"; exon_number "3"; gene_name "PDR13"; oId "CUFF.3314.2"; nearest_ref "AT4G15215.1"; class_code "j"; tss_id "TSS27185";
Chr4	Cufflinks	exon	8672475	8672598	.	+	.	gene_id "XLOC_021985"; transcript_id "TCONS_00053057"; exon_number "4"; gene_name "PDR13"; oId "CUFF.3314.2"; nearest_ref "AT4G15215.1"; class_code "j"; tss_id "TSS27185";
Chr4	Cufflinks	exon	8672696	8672769	.	+	.	gene_id "XLOC_021985"; transcript_id "TCONS_00053057"; exon_number "5"; gene_name "PDR13"; oId "CUFF.3314.2"; nearest_ref "AT4G15215.1"; class_code "j"; tss_id "TSS27185";
Chr4	Cufflinks	exon	8672910	8672994	.	+	.	gene_id "XLOC_021985"; transcript_id "TCONS_00053057"; exon_number "6"; gene_name "PDR13"; oId "CUFF.3314.2"; nearest_ref "AT4G15215.1"; class_code "j"; tss_id "TSS27185";
Chr4	Cufflinks	exon	8673075	8673234	.	+	.	gene_id "XLOC_021985"; transcript_id "TCONS_00053057"; exon_number "7"; gene_name "PDR13"; oId "CUFF.3314.2"; nearest_ref "AT4G15215.1"; class_code "j"; tss_id "TSS27185";
Chr4	Cufflinks	exon	8673321	8673397	.	+	.	gene_id "XLOC_021985"; transcript_id "TCONS_00053057"; exon_number "8"; gene_name "PDR13"; oId "CUFF.3314.2"; nearest_ref "AT4G15215.1"; class_code "j"; tss_id "TSS27185";
Chr4	Cufflinks	exon	8673484	8673537	.	+	.	gene_id "XLOC_021985"; transcript_id "TCONS_00053057"; exon_number "9"; gene_name "PDR13"; oId "CUFF.3314.2"; nearest_ref "AT4G15215.1"; class_code "j"; tss_id "TSS27185";
Chr4	Cufflinks	exon	8673625	8673715	.	+	.	gene_id "XLOC_021985"; transcript_id "TCONS_00053057"; exon_number "10"; gene_name "PDR13"; oId "CUFF.3314.2"; nearest_ref "AT4G15215.1"; class_code "j"; tss_id "TSS27185";
Chr4	Cufflinks	exon	8673810	8674090	.	+	.	gene_id "XLOC_021985"; transcript_id "TCONS_00053057"; exon_number "11"; gene_name "PDR13"; oId "CUFF.3314.2"; nearest_ref "AT4G15215.1"; class_code "j"; tss_id "TSS27185";
Chr4	Cufflinks	exon	8674164	8674445	.	+	.	gene_id "XLOC_021985"; transcript_id "TCONS_00053057"; exon_number "12"; gene_name "PDR13"; oId "CUFF.3314.2"; nearest_ref "AT4G15215.1"; class_code "j"; tss_id "TSS27185";
Chr4	Cufflinks	exon	8674516	8674829	.	+	.	gene_id "XLOC_021985"; transcript_id "TCONS_00053057"; exon_number "13"; gene_name "PDR13"; oId "CUFF.3314.2"; nearest_ref "AT4G15215.1"; class_code "j"; tss_id "TSS27185";
Chr4	Cufflinks	exon	8674915	8675075	.	+	.	gene_id "XLOC_021985"; transcript_id "TCONS_00053057"; exon_number "14"; gene_name "PDR13"; oId "CUFF.3314.2"; nearest_ref "AT4G15215.1"; class_code "j"; tss_id "TSS27185";
Chr4	Cufflinks	exon	8675284	8675387	.	+	.	gene_id "XLOC_021985"; transcript_id "TCONS_00053057"; exon_number "15"; gene_name "PDR13"; oId "CUFF.3314.2"; nearest_ref "AT4G15215.1"; class_code "j"; tss_id "TSS27185";
Chr4	Cufflinks	exon	8675463	8675616	.	+	.	gene_id "XLOC_021985"; transcript_id "TCONS_00053057"; exon_number "16"; gene_name "PDR13"; oId "CUFF.3314.2"; nearest_ref "AT4G15215.1"; class_code "j"; tss_id "TSS27185";
Chr4	Cufflinks	exon	8675693	8675794	.	+	.	gene_id "XLOC_021985"; transcript_id "TCONS_00053057"; exon_number "17"; gene_name "PDR13"; oId "CUFF.3314.2"; nearest_ref "AT4G15215.1"; class_code "j"; tss_id "TSS27185";
Chr4	Cufflinks	exon	8675879	8675952	.	+	.	gene_id "XLOC_021985"; transcript_id "TCONS_00053057"; exon_number "18"; gene_name "PDR13"; oId "CUFF.3314.2"; nearest_ref "AT4G15215.1"; class_code "j"; tss_id "TSS27185";
Chr4	Cufflinks	exon	8676077	8676374	.	+	.	gene_id "XLOC_021985"; transcript_id "TCONS_00053057"; exon_number "19"; gene_name "PDR13"; oId "CUFF.3314.2"; nearest_ref "AT4G15215.1"; class_code "j"; tss_id "TSS27185";
Chr4	Cufflinks	exon	8671427	8671526	.	+	.	gene_id "XLOC_021985"; transcript_id "TCONS_00053058"; exon_number "1"; gene_name "PDR13"; oId "CUFF.3314.3"; nearest_ref "AT4G15215.1"; class_code "j"; tss_id "TSS27185";
Chr4	Cufflinks	exon	8671603	8671945	.	+	.	gene_id "XLOC_021985"; transcript_id "TCONS_00053058"; exon_number "2"; gene_name "PDR13"; oId "CUFF.3314.3"; nearest_ref "AT4G15215.1"; class_code "j"; tss_id "TSS27185";
Chr4	Cufflinks	exon	8672083	8672365	.	+	.	gene_id "XLOC_021985"; transcript_id "TCONS_00053058"; exon_number "3"; gene_name "PDR13"; oId "CUFF.3314.3"; nearest_ref "AT4G15215.1"; class_code "j"; tss_id "TSS27185";
Chr4	Cufflinks	exon	8672475	8672598	.	+	.	gene_id "XLOC_021985"; transcript_id "TCONS_00053058"; exon_number "4"; gene_name "PDR13"; oId "CUFF.3314.3"; nearest_ref "AT4G15215.1"; class_code "j"; tss_id "TSS27185";
Chr4	Cufflinks	exon	8672696	8672769	.	+	.	gene_id "XLOC_021985"; transcript_id "TCONS_00053058"; exon_number "5"; gene_name "PDR13"; oId "CUFF.3314.3"; nearest_ref "AT4G15215.1"; class_code "j"; tss_id "TSS27185";
Chr4	Cufflinks	exon	8672910	8672994	.	+	.	gene_id "XLOC_021985"; transcript_id "TCONS_00053058"; exon_number "6"; gene_name "PDR13"; oId "CUFF.3314.3"; nearest_ref "AT4G15215.1"; class_code "j"; tss_id "TSS27185";
Chr4	Cufflinks	exon	8673075	8673234	.	+	.	gene_id "XLOC_021985"; transcript_id "TCONS_00053058"; exon_number "7"; gene_name "PDR13"; oId "CUFF.3314.3"; nearest_ref "AT4G15215.1"; class_code "j"; tss_id "TSS27185";
Chr4	Cufflinks	exon	8673321	8673397	.	+	.	gene_id "XLOC_021985"; transcript_id "TCONS_00053058"; exon_number "8"; gene_name "PDR13"; oId "CUFF.3314.3"; nearest_ref "AT4G15215.1"; class_code "j"; tss_id "TSS27185";
Chr4	Cufflinks	exon	8673484	8673715	.	+	.	gene_id "XLOC_021985"; transcript_id "TCONS_00053058"; exon_number "9"; gene_name "PDR13"; oId "CUFF.3314.3"; nearest_ref "AT4G15215.1"; class_code "j"; tss_id "TSS27185";
Chr4	Cufflinks	exon	8673810	8674090	.	+	.	gene_id "XLOC_021985"; transcript_id "TCONS_00053058"; exon_number "10"; gene_name "PDR13"; oId "CUFF.3314.3"; nearest_ref "AT4G15215.1"; class_code "j"; tss_id "TSS27185";
Chr4	Cufflinks	exon	8674164	8674445	.	+	.	gene_id "XLOC_021985"; transcript_id "TCONS_00053058"; exon_number "11"; gene_name "PDR13"; oId "CUFF.3314.3"; nearest_ref "AT4G15215.1"; class_code "j"; tss_id "TSS27185";
Chr4	Cufflinks	exon	8674516	8674829	.	+	.	gene_id "XLOC_021985"; transcript_id "TCONS_00053058"; exon_number "12"; gene_name "PDR13"; oId "CUFF.3314.3"; nearest_ref "AT4G15215.1"; class_code "j"; tss_id "TSS27185";
Chr4	Cufflinks	exon	8674915	8675075	.	+	.	gene_id "XLOC_021985"; transcript_id "TCONS_00053058"; exon_number "13"; gene_name "PDR13"; oId "CUFF.3314.3"; nearest_ref "AT4G15215.1"; class_code "j"; tss_id "TSS27185";
Chr4	Cufflinks	exon	8675284	8675387	.	+	.	gene_id "XLOC_021985"; transcript_id "TCONS_00053058"; exon_number "14"; gene_name "PDR13"; oId "CUFF.3314.3"; nearest_ref "AT4G15215.1"; class_code "j"; tss_id "TSS27185";
Chr4	Cufflinks	exon	8675463	8675616	.	+	.	gene_id "XLOC_021985"; transcript_id "TCONS_00053058"; exon_number "15"; gene_name "PDR13"; oId "CUFF.3314.3"; nearest_ref "AT4G15215.1"; class_code "j"; tss_id "TSS27185";
Chr4	Cufflinks	exon	8675693	8675794	.	+	.	gene_id "XLOC_021985"; transcript_id "TCONS_00053058"; exon_number "16"; gene_name "PDR13"; oId "CUFF.3314.3"; nearest_ref "AT4G15215.1"; class_code "j"; tss_id "TSS27185";
Chr4	Cufflinks	exon	8675879	8675952	.	+	.	gene_id "XLOC_021985"; transcript_id "TCONS_00053058"; exon_number "17"; gene_name "PDR13"; oId "CUFF.3314.3"; nearest_ref "AT4G15215.1"; class_code "j"; tss_id "TSS27185";
Chr4	Cufflinks	exon	8676043	8676351	.	+	.	gene_id "XLOC_021985"; transcript_id "TCONS_00053058"; exon_number "18"; gene_name "PDR13"; oId "CUFF.3314.3"; nearest_ref "AT4G15215.1"; class_code "j"; tss_id "TSS27185";
Chr4	Cufflinks	exon	8676430	8676774	.	+	.	gene_id "XLOC_021985"; transcript_id "TCONS_00053058"; exon_number "19"; gene_name "PDR13"; oId "CUFF.3314.3"; nearest_ref "AT4G15215.1"; class_code "j"; tss_id "TSS27185";
Chr4	Cufflinks	exon	8671427	8671526	.	+	.	gene_id "XLOC_021985"; transcript_id "TCONS_00053059"; exon_number "1"; gene_name "PDR13"; oId "CUFF.3314.1"; nearest_ref "AT4G15215.1"; class_code "j"; tss_id "TSS27185";
Chr4	Cufflinks	exon	8671603	8671945	.	+	.	gene_id "XLOC_021985"; transcript_id "TCONS_00053059"; exon_number "2"; gene_name "PDR13"; oId "CUFF.3314.1"; nearest_ref "AT4G15215.1"; class_code "j"; tss_id "TSS27185";
Chr4	Cufflinks	exon	8672083	8672365	.	+	.	gene_id "XLOC_021985"; transcript_id "TCONS_00053059"; exon_number "3"; gene_name "PDR13"; oId "CUFF.3314.1"; nearest_ref "AT4G15215.1"; class_code "j"; tss_id "TSS27185";
Chr4	Cufflinks	exon	8672475	8672598	.	+	.	gene_id "XLOC_021985"; transcript_id "TCONS_00053059"; exon_number "4"; gene_name "PDR13"; oId "CUFF.3314.1"; nearest_ref "AT4G15215.1"; class_code "j"; tss_id "TSS27185";
Chr4	Cufflinks	exon	8672696	8672769	.	+	.	gene_id "XLOC_021985"; transcript_id "TCONS_00053059"; exon_number "5"; gene_name "PDR13"; oId "CUFF.3314.1"; nearest_ref "AT4G15215.1"; class_code "j"; tss_id "TSS27185";
Chr4	Cufflinks	exon	8672910	8672994	.	+	.	gene_id "XLOC_021985"; transcript_id "TCONS_00053059"; exon_number "6"; gene_name "PDR13"; oId "CUFF.3314.1"; nearest_ref "AT4G15215.1"; class_code "j"; tss_id "TSS27185";
Chr4	Cufflinks	exon	8673075	8673234	.	+	.	gene_id "XLOC_021985"; transcript_id "TCONS_00053059"; exon_number "7"; gene_name "PDR13"; oId "CUFF.3314.1"; nearest_ref "AT4G15215.1"; class_code "j"; tss_id "TSS27185";
Chr4	Cufflinks	exon	8673321	8673397	.	+	.	gene_id "XLOC_021985"; transcript_id "TCONS_00053059"; exon_number "8"; gene_name "PDR13"; oId "CUFF.3314.1"; nearest_ref "AT4G15215.1"; class_code "j"; tss_id "TSS27185";
Chr4	Cufflinks	exon	8673484	8673537	.	+	.	gene_id "XLOC_021985"; transcript_id "TCONS_00053059"; exon_number "9"; gene_name "PDR13"; oId "CUFF.3314.1"; nearest_ref "AT4G15215.1"; class_code "j"; tss_id "TSS27185";
Chr4	Cufflinks	exon	8673625	8673715	.	+	.	gene_id "XLOC_021985"; transcript_id "TCONS_00053059"; exon_number "10"; gene_name "PDR13"; oId "CUFF.3314.1"; nearest_ref "AT4G15215.1"; class_code "j"; tss_id "TSS27185";
Chr4	Cufflinks	exon	8673810	8674090	.	+	.	gene_id "XLOC_021985"; transcript_id "TCONS_00053059"; exon_number "11"; gene_name "PDR13"; oId "CUFF.3314.1"; nearest_ref "AT4G15215.1"; class_code "j"; tss_id "TSS27185";
Chr4	Cufflinks	exon	8674164	8674445	.	+	.	gene_id "XLOC_021985"; transcript_id "TCONS_00053059"; exon_number "12"; gene_name "PDR13"; oId "CUFF.3314.1"; nearest_ref "AT4G15215.1"; class_code "j"; tss_id "TSS27185";
Chr4	Cufflinks	exon	8674516	8674829	.	+	.	gene_id "XLOC_021985"; transcript_id "TCONS_00053059"; exon_number "13"; gene_name "PDR13"; oId "CUFF.3314.1"; nearest_ref "AT4G15215.1"; class_code "j"; tss_id "TSS27185";
Chr4	Cufflinks	exon	8674983	8675075	.	+	.	gene_id "XLOC_021985"; transcript_id "TCONS_00053059"; exon_number "14"; gene_name "PDR13"; oId "CUFF.3314.1"; nearest_ref "AT4G15215.1"; class_code "j"; tss_id "TSS27185";
Chr4	Cufflinks	exon	8675284	8675387	.	+	.	gene_id "XLOC_021985"; transcript_id "TCONS_00053059"; exon_number "15"; gene_name "PDR13"; oId "CUFF.3314.1"; nearest_ref "AT4G15215.1"; class_code "j"; tss_id "TSS27185";
Chr4	Cufflinks	exon	8675485	8675616	.	+	.	gene_id "XLOC_021985"; transcript_id "TCONS_00053059"; exon_number "16"; gene_name "PDR13"; oId "CUFF.3314.1"; nearest_ref "AT4G15215.1"; class_code "j"; tss_id "TSS27185";
Chr4	Cufflinks	exon	8675693	8675794	.	+	.	gene_id "XLOC_021985"; transcript_id "TCONS_00053059"; exon_number "17"; gene_name "PDR13"; oId "CUFF.3314.1"; nearest_ref "AT4G15215.1"; class_code "j"; tss_id "TSS27185";
Chr4	Cufflinks	exon	8675879	8675952	.	+	.	gene_id "XLOC_021985"; transcript_id "TCONS_00053059"; exon_number "18"; gene_name "PDR13"; oId "CUFF.3314.1"; nearest_ref "AT4G15215.1"; class_code "j"; tss_id "TSS27185";
Chr4	Cufflinks	exon	8676043	8676351	.	+	.	gene_id "XLOC_021985"; transcript_id "TCONS_00053059"; exon_number "19"; gene_name "PDR13"; oId "CUFF.3314.1"; nearest_ref "AT4G15215.1"; class_code "j"; tss_id "TSS27185";
Chr4	Cufflinks	exon	8676430	8676720	.	+	.	gene_id "XLOC_021985"; transcript_id "TCONS_00053059"; exon_number "20"; gene_name "PDR13"; oId "CUFF.3314.1"; nearest_ref "AT4G15215.1"; class_code "j"; tss_id "TSS27185";
Chr4	Cufflinks	exon	8676803	8676886	.	+	.	gene_id "XLOC_021985"; transcript_id "TCONS_00053059"; exon_number "21"; gene_name "PDR13"; oId "CUFF.3314.1"; nearest_ref "AT4G15215.1"; class_code "j"; tss_id "TSS27185";
Chr4	Cufflinks	exon	8676974	8677107	.	+	.	gene_id "XLOC_021985"; transcript_id "TCONS_00053059"; exon_number "22"; gene_name "PDR13"; oId "CUFF.3314.1"; nearest_ref "AT4G15215.1"; class_code "j"; tss_id "TSS27185";
Chr4	Cufflinks	exon	8677195	8677422	.	+	.	gene_id "XLOC_021985"; transcript_id "TCONS_00053059"; exon_number "23"; gene_name "PDR13"; oId "CUFF.3314.1"; nearest_ref "AT4G15215.1"; class_code "j"; tss_id "TSS27185";
Chr4	Cufflinks	exon	8677854	8678025	.	+	.	gene_id "XLOC_021985"; transcript_id "TCONS_00053059"; exon_number "24"; gene_name "PDR13"; oId "CUFF.3314.1"; nearest_ref "AT4G15215.1"; class_code "j"; tss_id "TSS27185";
Chr4	Cufflinks	exon	8678178	8678432	.	+	.	gene_id "XLOC_021985"; transcript_id "TCONS_00053059"; exon_number "25"; gene_name "PDR13"; oId "CUFF.3314.1"; nearest_ref "AT4G15215.1"; class_code "j"; tss_id "TSS27185";
Chr4	Cufflinks	exon	8678608	8679176	.	+	.	gene_id "XLOC_021985"; transcript_id "TCONS_00053059"; exon_number "26"; gene_name "PDR13"; oId "CUFF.3314.1"; nearest_ref "AT4G15215.1"; class_code "j"; tss_id "TSS27185";
Chr4	Cufflinks	exon	8671492	8671526	.	+	.	gene_id "XLOC_021985"; transcript_id "TCONS_00054161"; exon_number "1"; gene_name "PDR13"; oId "CUFF.2272.3"; nearest_ref "AT4G15215.1"; class_code "j"; tss_id "TSS27186";
Chr4	Cufflinks	exon	8671603	8672365	.	+	.	gene_id "XLOC_021985"; transcript_id "TCONS_00054161"; exon_number "2"; gene_name "PDR13"; oId "CUFF.2272.3"; nearest_ref "AT4G15215.1"; class_code "j"; tss_id "TSS27186";
Chr4	Cufflinks	exon	8672475	8672598	.	+	.	gene_id "XLOC_021985"; transcript_id "TCONS_00054161"; exon_number "3"; gene_name "PDR13"; oId "CUFF.2272.3"; nearest_ref "AT4G15215.1"; class_code "j"; tss_id "TSS27186";
Chr4	Cufflinks	exon	8672696	8672769	.	+	.	gene_id "XLOC_021985"; transcript_id "TCONS_00054161"; exon_number "4"; gene_name "PDR13"; oId "CUFF.2272.3"; nearest_ref "AT4G15215.1"; class_code "j"; tss_id "TSS27186";
Chr4	Cufflinks	exon	8672910	8672994	.	+	.	gene_id "XLOC_021985"; transcript_id "TCONS_00054161"; exon_number "5"; gene_name "PDR13"; oId "CUFF.2272.3"; nearest_ref "AT4G15215.1"; class_code "j"; tss_id "TSS27186";
Chr4	Cufflinks	exon	8673075	8673234	.	+	.	gene_id "XLOC_021985"; transcript_id "TCONS_00054161"; exon_number "6"; gene_name "PDR13"; oId "CUFF.2272.3"; nearest_ref "AT4G15215.1"; class_code "j"; tss_id "TSS27186";
Chr4	Cufflinks	exon	8673321	8673397	.	+	.	gene_id "XLOC_021985"; transcript_id "TCONS_00054161"; exon_number "7"; gene_name "PDR13"; oId "CUFF.2272.3"; nearest_ref "AT4G15215.1"; class_code "j"; tss_id "TSS27186";
Chr4	Cufflinks	exon	8673484	8673537	.	+	.	gene_id "XLOC_021985"; transcript_id "TCONS_00054161"; exon_number "8"; gene_name "PDR13"; oId "CUFF.2272.3"; nearest_ref "AT4G15215.1"; class_code "j"; tss_id "TSS27186";
Chr4	Cufflinks	exon	8673625	8673715	.	+	.	gene_id "XLOC_021985"; transcript_id "TCONS_00054161"; exon_number "9"; gene_name "PDR13"; oId "CUFF.2272.3"; nearest_ref "AT4G15215.1"; class_code "j"; tss_id "TSS27186";
Chr4	Cufflinks	exon	8673789	8674090	.	+	.	gene_id "XLOC_021985"; transcript_id "TCONS_00054161"; exon_number "10"; gene_name "PDR13"; oId "CUFF.2272.3"; nearest_ref "AT4G15215.1"; class_code "j"; tss_id "TSS27186";
Chr4	Cufflinks	exon	8674164	8674445	.	+	.	gene_id "XLOC_021985"; transcript_id "TCONS_00054161"; exon_number "11"; gene_name "PDR13"; oId "CUFF.2272.3"; nearest_ref "AT4G15215.1"; class_code "j"; tss_id "TSS27186";
Chr4	Cufflinks	exon	8674516	8675075	.	+	.	gene_id "XLOC_021985"; transcript_id "TCONS_00054161"; exon_number "12"; gene_name "PDR13"; oId "CUFF.2272.3"; nearest_ref "AT4G15215.1"; class_code "j"; tss_id "TSS27186";
Chr4	Cufflinks	exon	8675284	8675387	.	+	.	gene_id "XLOC_021985"; transcript_id "TCONS_00054161"; exon_number "13"; gene_name "PDR13"; oId "CUFF.2272.3"; nearest_ref "AT4G15215.1"; class_code "j"; tss_id "TSS27186";
Chr4	Cufflinks	exon	8675463	8675616	.	+	.	gene_id "XLOC_021985"; transcript_id "TCONS_00054161"; exon_number "14"; gene_name "PDR13"; oId "CUFF.2272.3"; nearest_ref "AT4G15215.1"; class_code "j"; tss_id "TSS27186";
Chr4	Cufflinks	exon	8675693	8675795	.	+	.	gene_id "XLOC_021985"; transcript_id "TCONS_00054161"; exon_number "15"; gene_name "PDR13"; oId "CUFF.2272.3"; nearest_ref "AT4G15215.1"; class_code "j"; tss_id "TSS27186";
Chr4	Cufflinks	exon	8675879	8675952	.	+	.	gene_id "XLOC_021985"; transcript_id "TCONS_00054161"; exon_number "16"; gene_name "PDR13"; oId "CUFF.2272.3"; nearest_ref "AT4G15215.1"; class_code "j"; tss_id "TSS27186";
Chr4	Cufflinks	exon	8676043	8676351	.	+	.	gene_id "XLOC_021985"; transcript_id "TCONS_00054161"; exon_number "17"; gene_name "PDR13"; oId "CUFF.2272.3"; nearest_ref "AT4G15215.1"; class_code "j"; tss_id "TSS27186";
Chr4	Cufflinks	exon	8676430	8676720	.	+	.	gene_id "XLOC_021985"; transcript_id "TCONS_00054161"; exon_number "18"; gene_name "PDR13"; oId "CUFF.2272.3"; nearest_ref "AT4G15215.1"; class_code "j"; tss_id "TSS27186";
Chr4	Cufflinks	exon	8676803	8676886	.	+	.	gene_id "XLOC_021985"; transcript_id "TCONS_00054161"; exon_number "19"; gene_name "PDR13"; oId "CUFF.2272.3"; nearest_ref "AT4G15215.1"; class_code "j"; tss_id "TSS27186";
Chr4	Cufflinks	exon	8676974	8677107	.	+	.	gene_id "XLOC_021985"; transcript_id "TCONS_00054161"; exon_number "20"; gene_name "PDR13"; oId "CUFF.2272.3"; nearest_ref "AT4G15215.1"; class_code "j"; tss_id "TSS27186";
Chr4	Cufflinks	exon	8677195	8677422	.	+	.	gene_id "XLOC_021985"; transcript_id "TCONS_00054161"; exon_number "21"; gene_name "PDR13"; oId "CUFF.2272.3"; nearest_ref "AT4G15215.1"; class_code "j"; tss_id "TSS27186";
Chr4	Cufflinks	exon	8677854	8678025	.	+	.	gene_id "XLOC_021985"; transcript_id "TCONS_00054161"; exon_number "22"; gene_name "PDR13"; oId "CUFF.2272.3"; nearest_ref "AT4G15215.1"; class_code "j"; tss_id "TSS27186";
Chr4	Cufflinks	exon	8678178	8678432	.	+	.	gene_id "XLOC_021985"; transcript_id "TCONS_00054161"; exon_number "23"; gene_name "PDR13"; oId "CUFF.2272.3"; nearest_ref "AT4G15215.1"; class_code "j"; tss_id "TSS27186";
Chr4	Cufflinks	exon	8678608	8679176	.	+	.	gene_id "XLOC_021985"; transcript_id "TCONS_00054161"; exon_number "24"; gene_name "PDR13"; oId "CUFF.2272.3"; nearest_ref "AT4G15215.1"; class_code "j"; tss_id "TSS27186";
Chr4	Cufflinks	exon	8672070	8672365	.	+	.	gene_id "XLOC_021985"; transcript_id "TCONS_00045503"; exon_number "1"; gene_name "PDR13"; oId "CUFF.3549.5"; nearest_ref "AT4G15215.1"; class_code "j"; tss_id "TSS27187";
Chr4	Cufflinks	exon	8672475	8672598	.	+	.	gene_id "XLOC_021985"; transcript_id "TCONS_00045503"; exon_number "2"; gene_name "PDR13"; oId "CUFF.3549.5"; nearest_ref "AT4G15215.1"; class_code "j"; tss_id "TSS27187";
Chr4	Cufflinks	exon	8672696	8672769	.	+	.	gene_id "XLOC_021985"; transcript_id "TCONS_00045503"; exon_number "3"; gene_name "PDR13"; oId "CUFF.3549.5"; nearest_ref "AT4G15215.1"; class_code "j"; tss_id "TSS27187";
Chr4	Cufflinks	exon	8672910	8672994	.	+	.	gene_id "XLOC_021985"; transcript_id "TCONS_00045503"; exon_number "4"; gene_name "PDR13"; oId "CUFF.3549.5"; nearest_ref "AT4G15215.1"; class_code "j"; tss_id "TSS27187";
Chr4	Cufflinks	exon	8673075	8673234	.	+	.	gene_id "XLOC_021985"; transcript_id "TCONS_00045503"; exon_number "5"; gene_name "PDR13"; oId "CUFF.3549.5"; nearest_ref "AT4G15215.1"; class_code "j"; tss_id "TSS27187";
Chr4	Cufflinks	exon	8673321	8673397	.	+	.	gene_id "XLOC_021985"; transcript_id "TCONS_00045503"; exon_number "6"; gene_name "PDR13"; oId "CUFF.3549.5"; nearest_ref "AT4G15215.1"; class_code "j"; tss_id "TSS27187";
Chr4	Cufflinks	exon	8673484	8673537	.	+	.	gene_id "XLOC_021985"; transcript_id "TCONS_00045503"; exon_number "7"; gene_name "PDR13"; oId "CUFF.3549.5"; nearest_ref "AT4G15215.1"; class_code "j"; tss_id "TSS27187";
Chr4	Cufflinks	exon	8673625	8674090	.	+	.	gene_id "XLOC_021985"; transcript_id "TCONS_00045503"; exon_number "8"; gene_name "PDR13"; oId "CUFF.3549.5"; nearest_ref "AT4G15215.1"; class_code "j"; tss_id "TSS27187";
Chr4	Cufflinks	exon	8674164	8674445	.	+	.	gene_id "XLOC_021985"; transcript_id "TCONS_00045503"; exon_number "9"; gene_name "PDR13"; oId "CUFF.3549.5"; nearest_ref "AT4G15215.1"; class_code "j"; tss_id "TSS27187";
Chr4	Cufflinks	exon	8674516	8674829	.	+	.	gene_id "XLOC_021985"; transcript_id "TCONS_00045503"; exon_number "10"; gene_name "PDR13"; oId "CUFF.3549.5"; nearest_ref "AT4G15215.1"; class_code "j"; tss_id "TSS27187";
Chr4	Cufflinks	exon	8674915	8675075	.	+	.	gene_id "XLOC_021985"; transcript_id "TCONS_00045503"; exon_number "11"; gene_name "PDR13"; oId "CUFF.3549.5"; nearest_ref "AT4G15215.1"; class_code "j"; tss_id "TSS27187";
Chr4	Cufflinks	exon	8675284	8675387	.	+	.	gene_id "XLOC_021985"; transcript_id "TCONS_00045503"; exon_number "12"; gene_name "PDR13"; oId "CUFF.3549.5"; nearest_ref "AT4G15215.1"; class_code "j"; tss_id "TSS27187";
Chr4	Cufflinks	exon	8675463	8675616	.	+	.	gene_id "XLOC_021985"; transcript_id "TCONS_00045503"; exon_number "13"; gene_name "PDR13"; oId "CUFF.3549.5"; nearest_ref "AT4G15215.1"; class_code "j"; tss_id "TSS27187";
Chr4	Cufflinks	exon	8675693	8675794	.	+	.	gene_id "XLOC_021985"; transcript_id "TCONS_00045503"; exon_number "14"; gene_name "PDR13"; oId "CUFF.3549.5"; nearest_ref "AT4G15215.1"; class_code "j"; tss_id "TSS27187";
Chr4	Cufflinks	exon	8675879	8675952	.	+	.	gene_id "XLOC_021985"; transcript_id "TCONS_00045503"; exon_number "15"; gene_name "PDR13"; oId "CUFF.3549.5"; nearest_ref "AT4G15215.1"; class_code "j"; tss_id "TSS27187";
Chr4	Cufflinks	exon	8676043	8676351	.	+	.	gene_id "XLOC_021985"; transcript_id "TCONS_00045503"; exon_number "16"; gene_name "PDR13"; oId "CUFF.3549.5"; nearest_ref "AT4G15215.1"; class_code "j"; tss_id "TSS27187";
Chr4	Cufflinks	exon	8676430	8676720	.	+	.	gene_id "XLOC_021985"; transcript_id "TCONS_00045503"; exon_number "17"; gene_name "PDR13"; oId "CUFF.3549.5"; nearest_ref "AT4G15215.1"; class_code "j"; tss_id "TSS27187";
Chr4	Cufflinks	exon	8676803	8676886	.	+	.	gene_id "XLOC_021985"; transcript_id "TCONS_00045503"; exon_number "18"; gene_name "PDR13"; oId "CUFF.3549.5"; nearest_ref "AT4G15215.1"; class_code "j"; tss_id "TSS27187";
Chr4	Cufflinks	exon	8676974	8677107	.	+	.	gene_id "XLOC_021985"; transcript_id "TCONS_00045503"; exon_number "19"; gene_name "PDR13"; oId "CUFF.3549.5"; nearest_ref "AT4G15215.1"; class_code "j"; tss_id "TSS27187";
Chr4	Cufflinks	exon	8677195	8677422	.	+	.	gene_id "XLOC_021985"; transcript_id "TCONS_00045503"; exon_number "20"; gene_name "PDR13"; oId "CUFF.3549.5"; nearest_ref "AT4G15215.1"; class_code "j"; tss_id "TSS27187";
Chr4	Cufflinks	exon	8677854	8678025	.	+	.	gene_id "XLOC_021985"; transcript_id "TCONS_00045503"; exon_number "21"; gene_name "PDR13"; oId "CUFF.3549.5"; nearest_ref "AT4G15215.1"; class_code "j"; tss_id "TSS27187";
Chr4	Cufflinks	exon	8678178	8679176	.	+	.	gene_id "XLOC_021985"; transcript_id "TCONS_00045503"; exon_number "22"; gene_name "PDR13"; oId "CUFF.3549.5"; nearest_ref "AT4G15215.1"; class_code "j"; tss_id "TSS27187";
Chr4	Cufflinks	exon	8672070	8672365	.	+	.	gene_id "XLOC_021985"; transcript_id "TCONS_00045502"; exon_number "1"; gene_name "PDR13"; oId "AT4G15215.1"; nearest_ref "AT4G15215.1"; class_code "="; tss_id "TSS27187"; p_id "P20953";
Chr4	Cufflinks	exon	8672475	8672598	.	+	.	gene_id "XLOC_021985"; transcript_id "TCONS_00045502"; exon_number "2"; gene_name "PDR13"; oId "AT4G15215.1"; nearest_ref "AT4G15215.1"; class_code "="; tss_id "TSS27187"; p_id "P20953";
Chr4	Cufflinks	exon	8672696	8672769	.	+	.	gene_id "XLOC_021985"; transcript_id "TCONS_00045502"; exon_number "3"; gene_name "PDR13"; oId "AT4G15215.1"; nearest_ref "AT4G15215.1"; class_code "="; tss_id "TSS27187"; p_id "P20953";
Chr4	Cufflinks	exon	8672910	8672994	.	+	.	gene_id "XLOC_021985"; transcript_id "TCONS_00045502"; exon_number "4"; gene_name "PDR13"; oId "AT4G15215.1"; nearest_ref "AT4G15215.1"; class_code "="; tss_id "TSS27187"; p_id "P20953";
Chr4	Cufflinks	exon	8673075	8673234	.	+	.	gene_id "XLOC_021985"; transcript_id "TCONS_00045502"; exon_number "5"; gene_name "PDR13"; oId "AT4G15215.1"; nearest_ref "AT4G15215.1"; class_code "="; tss_id "TSS27187"; p_id "P20953";
Chr4	Cufflinks	exon	8673321	8673397	.	+	.	gene_id "XLOC_021985"; transcript_id "TCONS_00045502"; exon_number "6"; gene_name "PDR13"; oId "AT4G15215.1"; nearest_ref "AT4G15215.1"; class_code "="; tss_id "TSS27187"; p_id "P20953";
Chr4	Cufflinks	exon	8673484	8673537	.	+	.	gene_id "XLOC_021985"; transcript_id "TCONS_00045502"; exon_number "7"; gene_name "PDR13"; oId "AT4G15215.1"; nearest_ref "AT4G15215.1"; class_code "="; tss_id "TSS27187"; p_id "P20953";
Chr4	Cufflinks	exon	8673625	8673715	.	+	.	gene_id "XLOC_021985"; transcript_id "TCONS_00045502"; exon_number "8"; gene_name "PDR13"; oId "AT4G15215.1"; nearest_ref "AT4G15215.1"; class_code "="; tss_id "TSS27187"; p_id "P20953";
Chr4	Cufflinks	exon	8673810	8674090	.	+	.	gene_id "XLOC_021985"; transcript_id "TCONS_00045502"; exon_number "9"; gene_name "PDR13"; oId "AT4G15215.1"; nearest_ref "AT4G15215.1"; class_code "="; tss_id "TSS27187"; p_id "P20953";
Chr4	Cufflinks	exon	8674164	8674445	.	+	.	gene_id "XLOC_021985"; transcript_id "TCONS_00045502"; exon_number "10"; gene_name "PDR13"; oId "AT4G15215.1"; nearest_ref "AT4G15215.1"; class_code "="; tss_id "TSS27187"; p_id "P20953";
Chr4	Cufflinks	exon	8674516	8674829	.	+	.	gene_id "XLOC_021985"; transcript_id "TCONS_00045502"; exon_number "11"; gene_name "PDR13"; oId "AT4G15215.1"; nearest_ref "AT4G15215.1"; class_code "="; tss_id "TSS27187"; p_id "P20953";
Chr4	Cufflinks	exon	8674915	8675075	.	+	.	gene_id "XLOC_021985"; transcript_id "TCONS_00045502"; exon_number "12"; gene_name "PDR13"; oId "AT4G15215.1"; nearest_ref "AT4G15215.1"; class_code "="; tss_id "TSS27187"; p_id "P20953";
Chr4	Cufflinks	exon	8675284	8675387	.	+	.	gene_id "XLOC_021985"; transcript_id "TCONS_00045502"; exon_number "13"; gene_name "PDR13"; oId "AT4G15215.1"; nearest_ref "AT4G15215.1"; class_code "="; tss_id "TSS27187"; p_id "P20953";
Chr4	Cufflinks	exon	8675463	8675616	.	+	.	gene_id "XLOC_021985"; transcript_id "TCONS_00045502"; exon_number "14"; gene_name "PDR13"; oId "AT4G15215.1"; nearest_ref "AT4G15215.1"; class_code "="; tss_id "TSS27187"; p_id "P20953";
Chr4	Cufflinks	exon	8675693	8675794	.	+	.	gene_id "XLOC_021985"; transcript_id "TCONS_00045502"; exon_number "15"; gene_name "PDR13"; oId "AT4G15215.1"; nearest_ref "AT4G15215.1"; class_code "="; tss_id "TSS27187"; p_id "P20953";
Chr4	Cufflinks	exon	8675879	8675952	.	+	.	gene_id "XLOC_021985"; transcript_id "TCONS_00045502"; exon_number "16"; gene_name "PDR13"; oId "AT4G15215.1"; nearest_ref "AT4G15215.1"; class_code "="; tss_id "TSS27187"; p_id "P20953";
Chr4	Cufflinks	exon	8676043	8676351	.	+	.	gene_id "XLOC_021985"; transcript_id "TCONS_00045502"; exon_number "17"; gene_name "PDR13"; oId "AT4G15215.1"; nearest_ref "AT4G15215.1"; class_code "="; tss_id "TSS27187"; p_id "P20953";
Chr4	Cufflinks	exon	8676430	8676720	.	+	.	gene_id "XLOC_021985"; transcript_id "TCONS_00045502"; exon_number "18"; gene_name "PDR13"; oId "AT4G15215.1"; nearest_ref "AT4G15215.1"; class_code "="; tss_id "TSS27187"; p_id "P20953";
Chr4	Cufflinks	exon	8676803	8676886	.	+	.	gene_id "XLOC_021985"; transcript_id "TCONS_00045502"; exon_number "19"; gene_name "PDR13"; oId "AT4G15215.1"; nearest_ref "AT4G15215.1"; class_code "="; tss_id "TSS27187"; p_id "P20953";
Chr4	Cufflinks	exon	8676974	8677107	.	+	.	gene_id "XLOC_021985"; transcript_id "TCONS_00045502"; exon_number "20"; gene_name "PDR13"; oId "AT4G15215.1"; nearest_ref "AT4G15215.1"; class_code "="; tss_id "TSS27187"; p_id "P20953";
Chr4	Cufflinks	exon	8677195	8677422	.	+	.	gene_id "XLOC_021985"; transcript_id "TCONS_00045502"; exon_number "21"; gene_name "PDR13"; oId "AT4G15215.1"; nearest_ref "AT4G15215.1"; class_code "="; tss_id "TSS27187"; p_id "P20953";
Chr4	Cufflinks	exon	8677854	8678025	.	+	.	gene_id "XLOC_021985"; transcript_id "TCONS_00045502"; exon_number "22"; gene_name "PDR13"; oId "AT4G15215.1"; nearest_ref "AT4G15215.1"; class_code "="; tss_id "TSS27187"; p_id "P20953";
Chr4	Cufflinks	exon	8678178	8678432	.	+	.	gene_id "XLOC_021985"; transcript_id "TCONS_00045502"; exon_number "23"; gene_name "PDR13"; oId "AT4G15215.1"; nearest_ref "AT4G15215.1"; class_code "="; tss_id "TSS27187"; p_id "P20953";
Chr4	Cufflinks	exon	8678608	8679176	.	+	.	gene_id "XLOC_021985"; transcript_id "TCONS_00045502"; exon_number "24"; gene_name "PDR13"; oId "AT4G15215.1"; nearest_ref "AT4G15215.1"; class_code "="; tss_id "TSS27187"; p_id "P20953";
Chr4	Cufflinks	exon	8679294	8680154	.	+	.	gene_id "XLOC_021986"; transcript_id "TCONS_00045504"; exon_number "1"; gene_name "ATPDR2"; oId "CUFF.3552.1"; nearest_ref "AT4G15230.1"; class_code "j"; tss_id "TSS27188";
Chr4	Cufflinks	exon	8680308	8680599	.	+	.	gene_id "XLOC_021986"; transcript_id "TCONS_00045504"; exon_number "2"; gene_name "ATPDR2"; oId "CUFF.3552.1"; nearest_ref "AT4G15230.1"; class_code "j"; tss_id "TSS27188";
Chr4	Cufflinks	exon	8680709	8680832	.	+	.	gene_id "XLOC_021986"; transcript_id "TCONS_00045504"; exon_number "3"; gene_name "ATPDR2"; oId "CUFF.3552.1"; nearest_ref "AT4G15230.1"; class_code "j"; tss_id "TSS27188";
Chr4	Cufflinks	exon	8680931	8681004	.	+	.	gene_id "XLOC_021986"; transcript_id "TCONS_00045504"; exon_number "4"; gene_name "ATPDR2"; oId "CUFF.3552.1"; nearest_ref "AT4G15230.1"; class_code "j"; tss_id "TSS27188";
Chr4	Cufflinks	exon	8681146	8681230	.	+	.	gene_id "XLOC_021986"; transcript_id "TCONS_00045504"; exon_number "5"; gene_name "ATPDR2"; oId "CUFF.3552.1"; nearest_ref "AT4G15230.1"; class_code "j"; tss_id "TSS27188";
Chr4	Cufflinks	exon	8681318	8681477	.	+	.	gene_id "XLOC_021986"; transcript_id "TCONS_00045504"; exon_number "6"; gene_name "ATPDR2"; oId "CUFF.3552.1"; nearest_ref "AT4G15230.1"; class_code "j"; tss_id "TSS27188";
Chr4	Cufflinks	exon	8681569	8681645	.	+	.	gene_id "XLOC_021986"; transcript_id "TCONS_00045504"; exon_number "7"; gene_name "ATPDR2"; oId "CUFF.3552.1"; nearest_ref "AT4G15230.1"; class_code "j"; tss_id "TSS27188";
Chr4	Cufflinks	exon	8681731	8681784	.	+	.	gene_id "XLOC_021986"; transcript_id "TCONS_00045504"; exon_number "8"; gene_name "ATPDR2"; oId "CUFF.3552.1"; nearest_ref "AT4G15230.1"; class_code "j"; tss_id "TSS27188";
Chr4	Cufflinks	exon	8681864	8681954	.	+	.	gene_id "XLOC_021986"; transcript_id "TCONS_00045504"; exon_number "9"; gene_name "ATPDR2"; oId "CUFF.3552.1"; nearest_ref "AT4G15230.1"; class_code "j"; tss_id "TSS27188";
Chr4	Cufflinks	exon	8682028	8682674	.	+	.	gene_id "XLOC_021986"; transcript_id "TCONS_00045504"; exon_number "10"; gene_name "ATPDR2"; oId "CUFF.3552.1"; nearest_ref "AT4G15230.1"; class_code "j"; tss_id "TSS27188";
Chr4	Cufflinks	exon	8682746	8683059	.	+	.	gene_id "XLOC_021986"; transcript_id "TCONS_00045504"; exon_number "11"; gene_name "ATPDR2"; oId "CUFF.3552.1"; nearest_ref "AT4G15230.1"; class_code "j"; tss_id "TSS27188";
Chr4	Cufflinks	exon	8683148	8683308	.	+	.	gene_id "XLOC_021986"; transcript_id "TCONS_00045504"; exon_number "12"; gene_name "ATPDR2"; oId "CUFF.3552.1"; nearest_ref "AT4G15230.1"; class_code "j"; tss_id "TSS27188";
Chr4	Cufflinks	exon	8683431	8683534	.	+	.	gene_id "XLOC_021986"; transcript_id "TCONS_00045504"; exon_number "13"; gene_name "ATPDR2"; oId "CUFF.3552.1"; nearest_ref "AT4G15230.1"; class_code "j"; tss_id "TSS27188";
Chr4	Cufflinks	exon	8683610	8683763	.	+	.	gene_id "XLOC_021986"; transcript_id "TCONS_00045504"; exon_number "14"; gene_name "ATPDR2"; oId "CUFF.3552.1"; nearest_ref "AT4G15230.1"; class_code "j"; tss_id "TSS27188";
Chr4	Cufflinks	exon	8683848	8683949	.	+	.	gene_id "XLOC_021986"; transcript_id "TCONS_00045504"; exon_number "15"; gene_name "ATPDR2"; oId "CUFF.3552.1"; nearest_ref "AT4G15230.1"; class_code "j"; tss_id "TSS27188";
Chr4	Cufflinks	exon	8684053	8684126	.	+	.	gene_id "XLOC_021986"; transcript_id "TCONS_00045504"; exon_number "16"; gene_name "ATPDR2"; oId "CUFF.3552.1"; nearest_ref "AT4G15230.1"; class_code "j"; tss_id "TSS27188";
Chr4	Cufflinks	exon	8684219	8684527	.	+	.	gene_id "XLOC_021986"; transcript_id "TCONS_00045504"; exon_number "17"; gene_name "ATPDR2"; oId "CUFF.3552.1"; nearest_ref "AT4G15230.1"; class_code "j"; tss_id "TSS27188";
Chr4	Cufflinks	exon	8684611	8684901	.	+	.	gene_id "XLOC_021986"; transcript_id "TCONS_00045504"; exon_number "18"; gene_name "ATPDR2"; oId "CUFF.3552.1"; nearest_ref "AT4G15230.1"; class_code "j"; tss_id "TSS27188";
Chr4	Cufflinks	exon	8684982	8685065	.	+	.	gene_id "XLOC_021986"; transcript_id "TCONS_00045504"; exon_number "19"; gene_name "ATPDR2"; oId "CUFF.3552.1"; nearest_ref "AT4G15230.1"; class_code "j"; tss_id "TSS27188";
Chr4	Cufflinks	exon	8685154	8685287	.	+	.	gene_id "XLOC_021986"; transcript_id "TCONS_00045504"; exon_number "20"; gene_name "ATPDR2"; oId "CUFF.3552.1"; nearest_ref "AT4G15230.1"; class_code "j"; tss_id "TSS27188";
Chr4	Cufflinks	exon	8685379	8685606	.	+	.	gene_id "XLOC_021986"; transcript_id "TCONS_00045504"; exon_number "21"; gene_name "ATPDR2"; oId "CUFF.3552.1"; nearest_ref "AT4G15230.1"; class_code "j"; tss_id "TSS27188";
Chr4	Cufflinks	exon	8685806	8685977	.	+	.	gene_id "XLOC_021986"; transcript_id "TCONS_00045504"; exon_number "22"; gene_name "ATPDR2"; oId "CUFF.3552.1"; nearest_ref "AT4G15230.1"; class_code "j"; tss_id "TSS27188";
Chr4	Cufflinks	exon	8686127	8686381	.	+	.	gene_id "XLOC_021986"; transcript_id "TCONS_00045504"; exon_number "23"; gene_name "ATPDR2"; oId "CUFF.3552.1"; nearest_ref "AT4G15230.1"; class_code "j"; tss_id "TSS27188";
Chr4	Cufflinks	exon	8686614	8686941	.	+	.	gene_id "XLOC_021986"; transcript_id "TCONS_00045504"; exon_number "24"; gene_name "ATPDR2"; oId "CUFF.3552.1"; nearest_ref "AT4G15230.1"; class_code "j"; tss_id "TSS27188";
Chr4	Cufflinks	exon	8679755	8679789	.	+	.	gene_id "XLOC_021986"; transcript_id "TCONS_00053060"; exon_number "1"; gene_name "ATPDR2"; oId "CUFF.3315.1"; nearest_ref "AT4G15230.1"; class_code "j"; tss_id "TSS27189";
Chr4	Cufflinks	exon	8679895	8680599	.	+	.	gene_id "XLOC_021986"; transcript_id "TCONS_00053060"; exon_number "2"; gene_name "ATPDR2"; oId "CUFF.3315.1"; nearest_ref "AT4G15230.1"; class_code "j"; tss_id "TSS27189";
Chr4	Cufflinks	exon	8680709	8680832	.	+	.	gene_id "XLOC_021986"; transcript_id "TCONS_00053060"; exon_number "3"; gene_name "ATPDR2"; oId "CUFF.3315.1"; nearest_ref "AT4G15230.1"; class_code "j"; tss_id "TSS27189";
Chr4	Cufflinks	exon	8680931	8681004	.	+	.	gene_id "XLOC_021986"; transcript_id "TCONS_00053060"; exon_number "4"; gene_name "ATPDR2"; oId "CUFF.3315.1"; nearest_ref "AT4G15230.1"; class_code "j"; tss_id "TSS27189";
Chr4	Cufflinks	exon	8681146	8681230	.	+	.	gene_id "XLOC_021986"; transcript_id "TCONS_00053060"; exon_number "5"; gene_name "ATPDR2"; oId "CUFF.3315.1"; nearest_ref "AT4G15230.1"; class_code "j"; tss_id "TSS27189";
Chr4	Cufflinks	exon	8681318	8681477	.	+	.	gene_id "XLOC_021986"; transcript_id "TCONS_00053060"; exon_number "6"; gene_name "ATPDR2"; oId "CUFF.3315.1"; nearest_ref "AT4G15230.1"; class_code "j"; tss_id "TSS27189";
Chr4	Cufflinks	exon	8681569	8681645	.	+	.	gene_id "XLOC_021986"; transcript_id "TCONS_00053060"; exon_number "7"; gene_name "ATPDR2"; oId "CUFF.3315.1"; nearest_ref "AT4G15230.1"; class_code "j"; tss_id "TSS27189";
Chr4	Cufflinks	exon	8681731	8681784	.	+	.	gene_id "XLOC_021986"; transcript_id "TCONS_00053060"; exon_number "8"; gene_name "ATPDR2"; oId "CUFF.3315.1"; nearest_ref "AT4G15230.1"; class_code "j"; tss_id "TSS27189";
Chr4	Cufflinks	exon	8681864	8681954	.	+	.	gene_id "XLOC_021986"; transcript_id "TCONS_00053060"; exon_number "9"; gene_name "ATPDR2"; oId "CUFF.3315.1"; nearest_ref "AT4G15230.1"; class_code "j"; tss_id "TSS27189";
Chr4	Cufflinks	exon	8682028	8682329	.	+	.	gene_id "XLOC_021986"; transcript_id "TCONS_00053060"; exon_number "10"; gene_name "ATPDR2"; oId "CUFF.3315.1"; nearest_ref "AT4G15230.1"; class_code "j"; tss_id "TSS27189";
Chr4	Cufflinks	exon	8682393	8682674	.	+	.	gene_id "XLOC_021986"; transcript_id "TCONS_00053060"; exon_number "11"; gene_name "ATPDR2"; oId "CUFF.3315.1"; nearest_ref "AT4G15230.1"; class_code "j"; tss_id "TSS27189";
Chr4	Cufflinks	exon	8682746	8683059	.	+	.	gene_id "XLOC_021986"; transcript_id "TCONS_00053060"; exon_number "12"; gene_name "ATPDR2"; oId "CUFF.3315.1"; nearest_ref "AT4G15230.1"; class_code "j"; tss_id "TSS27189";
Chr4	Cufflinks	exon	8683148	8683308	.	+	.	gene_id "XLOC_021986"; transcript_id "TCONS_00053060"; exon_number "13"; gene_name "ATPDR2"; oId "CUFF.3315.1"; nearest_ref "AT4G15230.1"; class_code "j"; tss_id "TSS27189";
Chr4	Cufflinks	exon	8683431	8683534	.	+	.	gene_id "XLOC_021986"; transcript_id "TCONS_00053060"; exon_number "14"; gene_name "ATPDR2"; oId "CUFF.3315.1"; nearest_ref "AT4G15230.1"; class_code "j"; tss_id "TSS27189";
Chr4	Cufflinks	exon	8683610	8683763	.	+	.	gene_id "XLOC_021986"; transcript_id "TCONS_00053060"; exon_number "15"; gene_name "ATPDR2"; oId "CUFF.3315.1"; nearest_ref "AT4G15230.1"; class_code "j"; tss_id "TSS27189";
Chr4	Cufflinks	exon	8683848	8683949	.	+	.	gene_id "XLOC_021986"; transcript_id "TCONS_00053060"; exon_number "16"; gene_name "ATPDR2"; oId "CUFF.3315.1"; nearest_ref "AT4G15230.1"; class_code "j"; tss_id "TSS27189";
Chr4	Cufflinks	exon	8684053	8684126	.	+	.	gene_id "XLOC_021986"; transcript_id "TCONS_00053060"; exon_number "17"; gene_name "ATPDR2"; oId "CUFF.3315.1"; nearest_ref "AT4G15230.1"; class_code "j"; tss_id "TSS27189";
Chr4	Cufflinks	exon	8684219	8684527	.	+	.	gene_id "XLOC_021986"; transcript_id "TCONS_00053060"; exon_number "18"; gene_name "ATPDR2"; oId "CUFF.3315.1"; nearest_ref "AT4G15230.1"; class_code "j"; tss_id "TSS27189";
Chr4	Cufflinks	exon	8684611	8684901	.	+	.	gene_id "XLOC_021986"; transcript_id "TCONS_00053060"; exon_number "19"; gene_name "ATPDR2"; oId "CUFF.3315.1"; nearest_ref "AT4G15230.1"; class_code "j"; tss_id "TSS27189";
Chr4	Cufflinks	exon	8684982	8685065	.	+	.	gene_id "XLOC_021986"; transcript_id "TCONS_00053060"; exon_number "20"; gene_name "ATPDR2"; oId "CUFF.3315.1"; nearest_ref "AT4G15230.1"; class_code "j"; tss_id "TSS27189";
Chr4	Cufflinks	exon	8685154	8685287	.	+	.	gene_id "XLOC_021986"; transcript_id "TCONS_00053060"; exon_number "21"; gene_name "ATPDR2"; oId "CUFF.3315.1"; nearest_ref "AT4G15230.1"; class_code "j"; tss_id "TSS27189";
Chr4	Cufflinks	exon	8685379	8685606	.	+	.	gene_id "XLOC_021986"; transcript_id "TCONS_00053060"; exon_number "22"; gene_name "ATPDR2"; oId "CUFF.3315.1"; nearest_ref "AT4G15230.1"; class_code "j"; tss_id "TSS27189";
Chr4	Cufflinks	exon	8685806	8685977	.	+	.	gene_id "XLOC_021986"; transcript_id "TCONS_00053060"; exon_number "23"; gene_name "ATPDR2"; oId "CUFF.3315.1"; nearest_ref "AT4G15230.1"; class_code "j"; tss_id "TSS27189";
Chr4	Cufflinks	exon	8686127	8686381	.	+	.	gene_id "XLOC_021986"; transcript_id "TCONS_00053060"; exon_number "24"; gene_name "ATPDR2"; oId "CUFF.3315.1"; nearest_ref "AT4G15230.1"; class_code "j"; tss_id "TSS27189";
Chr4	Cufflinks	exon	8686614	8687002	.	+	.	gene_id "XLOC_021986"; transcript_id "TCONS_00053060"; exon_number "25"; gene_name "ATPDR2"; oId "CUFF.3315.1"; nearest_ref "AT4G15230.1"; class_code "j"; tss_id "TSS27189";
Chr4	Cufflinks	exon	8679756	8680599	.	+	.	gene_id "XLOC_021986"; transcript_id "TCONS_00053061"; exon_number "1"; gene_name "ATPDR2"; oId "CUFF.3315.2"; nearest_ref "AT4G15230.1"; class_code "j"; tss_id "TSS27189";
Chr4	Cufflinks	exon	8680709	8680832	.	+	.	gene_id "XLOC_021986"; transcript_id "TCONS_00053061"; exon_number "2"; gene_name "ATPDR2"; oId "CUFF.3315.2"; nearest_ref "AT4G15230.1"; class_code "j"; tss_id "TSS27189";
Chr4	Cufflinks	exon	8680931	8681004	.	+	.	gene_id "XLOC_021986"; transcript_id "TCONS_00053061"; exon_number "3"; gene_name "ATPDR2"; oId "CUFF.3315.2"; nearest_ref "AT4G15230.1"; class_code "j"; tss_id "TSS27189";
Chr4	Cufflinks	exon	8681146	8681230	.	+	.	gene_id "XLOC_021986"; transcript_id "TCONS_00053061"; exon_number "4"; gene_name "ATPDR2"; oId "CUFF.3315.2"; nearest_ref "AT4G15230.1"; class_code "j"; tss_id "TSS27189";
Chr4	Cufflinks	exon	8681318	8681477	.	+	.	gene_id "XLOC_021986"; transcript_id "TCONS_00053061"; exon_number "5"; gene_name "ATPDR2"; oId "CUFF.3315.2"; nearest_ref "AT4G15230.1"; class_code "j"; tss_id "TSS27189";
Chr4	Cufflinks	exon	8681569	8681645	.	+	.	gene_id "XLOC_021986"; transcript_id "TCONS_00053061"; exon_number "6"; gene_name "ATPDR2"; oId "CUFF.3315.2"; nearest_ref "AT4G15230.1"; class_code "j"; tss_id "TSS27189";
Chr4	Cufflinks	exon	8681731	8681784	.	+	.	gene_id "XLOC_021986"; transcript_id "TCONS_00053061"; exon_number "7"; gene_name "ATPDR2"; oId "CUFF.3315.2"; nearest_ref "AT4G15230.1"; class_code "j"; tss_id "TSS27189";
Chr4	Cufflinks	exon	8681864	8682674	.	+	.	gene_id "XLOC_021986"; transcript_id "TCONS_00053061"; exon_number "8"; gene_name "ATPDR2"; oId "CUFF.3315.2"; nearest_ref "AT4G15230.1"; class_code "j"; tss_id "TSS27189";
Chr4	Cufflinks	exon	8682746	8683059	.	+	.	gene_id "XLOC_021986"; transcript_id "TCONS_00053061"; exon_number "9"; gene_name "ATPDR2"; oId "CUFF.3315.2"; nearest_ref "AT4G15230.1"; class_code "j"; tss_id "TSS27189";
Chr4	Cufflinks	exon	8683148	8683308	.	+	.	gene_id "XLOC_021986"; transcript_id "TCONS_00053061"; exon_number "10"; gene_name "ATPDR2"; oId "CUFF.3315.2"; nearest_ref "AT4G15230.1"; class_code "j"; tss_id "TSS27189";
Chr4	Cufflinks	exon	8683431	8683534	.	+	.	gene_id "XLOC_021986"; transcript_id "TCONS_00053061"; exon_number "11"; gene_name "ATPDR2"; oId "CUFF.3315.2"; nearest_ref "AT4G15230.1"; class_code "j"; tss_id "TSS27189";
Chr4	Cufflinks	exon	8683610	8683763	.	+	.	gene_id "XLOC_021986"; transcript_id "TCONS_00053061"; exon_number "12"; gene_name "ATPDR2"; oId "CUFF.3315.2"; nearest_ref "AT4G15230.1"; class_code "j"; tss_id "TSS27189";
Chr4	Cufflinks	exon	8683848	8683949	.	+	.	gene_id "XLOC_021986"; transcript_id "TCONS_00053061"; exon_number "13"; gene_name "ATPDR2"; oId "CUFF.3315.2"; nearest_ref "AT4G15230.1"; class_code "j"; tss_id "TSS27189";
Chr4	Cufflinks	exon	8684053	8684126	.	+	.	gene_id "XLOC_021986"; transcript_id "TCONS_00053061"; exon_number "14"; gene_name "ATPDR2"; oId "CUFF.3315.2"; nearest_ref "AT4G15230.1"; class_code "j"; tss_id "TSS27189";
Chr4	Cufflinks	exon	8684219	8684527	.	+	.	gene_id "XLOC_021986"; transcript_id "TCONS_00053061"; exon_number "15"; gene_name "ATPDR2"; oId "CUFF.3315.2"; nearest_ref "AT4G15230.1"; class_code "j"; tss_id "TSS27189";
Chr4	Cufflinks	exon	8684611	8685155	.	+	.	gene_id "XLOC_021986"; transcript_id "TCONS_00053061"; exon_number "16"; gene_name "ATPDR2"; oId "CUFF.3315.2"; nearest_ref "AT4G15230.1"; class_code "j"; tss_id "TSS27189";
Chr4	Cufflinks	exon	8680182	8680599	.	+	.	gene_id "XLOC_021986"; transcript_id "TCONS_00051805"; exon_number "1"; gene_name "ATPDR2"; oId "CUFF.546.2"; nearest_ref "AT4G15230.1"; class_code "j"; tss_id "TSS27190";
Chr4	Cufflinks	exon	8680709	8680832	.	+	.	gene_id "XLOC_021986"; transcript_id "TCONS_00051805"; exon_number "2"; gene_name "ATPDR2"; oId "CUFF.546.2"; nearest_ref "AT4G15230.1"; class_code "j"; tss_id "TSS27190";
Chr4	Cufflinks	exon	8680931	8681004	.	+	.	gene_id "XLOC_021986"; transcript_id "TCONS_00051805"; exon_number "3"; gene_name "ATPDR2"; oId "CUFF.546.2"; nearest_ref "AT4G15230.1"; class_code "j"; tss_id "TSS27190";
Chr4	Cufflinks	exon	8681141	8681236	.	+	.	gene_id "XLOC_021986"; transcript_id "TCONS_00051805"; exon_number "4"; gene_name "ATPDR2"; oId "CUFF.546.2"; nearest_ref "AT4G15230.1"; class_code "j"; tss_id "TSS27190";
Chr4	Cufflinks	exon	8681321	8681477	.	+	.	gene_id "XLOC_021986"; transcript_id "TCONS_00051805"; exon_number "5"; gene_name "ATPDR2"; oId "CUFF.546.2"; nearest_ref "AT4G15230.1"; class_code "j"; tss_id "TSS27190";
Chr4	Cufflinks	exon	8681569	8681645	.	+	.	gene_id "XLOC_021986"; transcript_id "TCONS_00051805"; exon_number "6"; gene_name "ATPDR2"; oId "CUFF.546.2"; nearest_ref "AT4G15230.1"; class_code "j"; tss_id "TSS27190";
Chr4	Cufflinks	exon	8681731	8681784	.	+	.	gene_id "XLOC_021986"; transcript_id "TCONS_00051805"; exon_number "7"; gene_name "ATPDR2"; oId "CUFF.546.2"; nearest_ref "AT4G15230.1"; class_code "j"; tss_id "TSS27190";
Chr4	Cufflinks	exon	8681864	8681954	.	+	.	gene_id "XLOC_021986"; transcript_id "TCONS_00051805"; exon_number "8"; gene_name "ATPDR2"; oId "CUFF.546.2"; nearest_ref "AT4G15230.1"; class_code "j"; tss_id "TSS27190";
Chr4	Cufflinks	exon	8682028	8683059	.	+	.	gene_id "XLOC_021986"; transcript_id "TCONS_00051805"; exon_number "9"; gene_name "ATPDR2"; oId "CUFF.546.2"; nearest_ref "AT4G15230.1"; class_code "j"; tss_id "TSS27190";
Chr4	Cufflinks	exon	8683148	8683308	.	+	.	gene_id "XLOC_021986"; transcript_id "TCONS_00051805"; exon_number "10"; gene_name "ATPDR2"; oId "CUFF.546.2"; nearest_ref "AT4G15230.1"; class_code "j"; tss_id "TSS27190";
Chr4	Cufflinks	exon	8683431	8683580	.	+	.	gene_id "XLOC_021986"; transcript_id "TCONS_00051805"; exon_number "11"; gene_name "ATPDR2"; oId "CUFF.546.2"; nearest_ref "AT4G15230.1"; class_code "j"; tss_id "TSS27190";
Chr4	Cufflinks	exon	8680182	8680599	.	+	.	gene_id "XLOC_021986"; transcript_id "TCONS_00051807"; exon_number "1"; gene_name "ATPDR2"; oId "CUFF.546.4"; nearest_ref "AT4G15230.1"; class_code "j"; tss_id "TSS27190";
Chr4	Cufflinks	exon	8680709	8680832	.	+	.	gene_id "XLOC_021986"; transcript_id "TCONS_00051807"; exon_number "2"; gene_name "ATPDR2"; oId "CUFF.546.4"; nearest_ref "AT4G15230.1"; class_code "j"; tss_id "TSS27190";
Chr4	Cufflinks	exon	8680931	8681004	.	+	.	gene_id "XLOC_021986"; transcript_id "TCONS_00051807"; exon_number "3"; gene_name "ATPDR2"; oId "CUFF.546.4"; nearest_ref "AT4G15230.1"; class_code "j"; tss_id "TSS27190";
Chr4	Cufflinks	exon	8681090	8681230	.	+	.	gene_id "XLOC_021986"; transcript_id "TCONS_00051807"; exon_number "4"; gene_name "ATPDR2"; oId "CUFF.546.4"; nearest_ref "AT4G15230.1"; class_code "j"; tss_id "TSS27190";
Chr4	Cufflinks	exon	8681318	8681477	.	+	.	gene_id "XLOC_021986"; transcript_id "TCONS_00051807"; exon_number "5"; gene_name "ATPDR2"; oId "CUFF.546.4"; nearest_ref "AT4G15230.1"; class_code "j"; tss_id "TSS27190";
Chr4	Cufflinks	exon	8681569	8681645	.	+	.	gene_id "XLOC_021986"; transcript_id "TCONS_00051807"; exon_number "6"; gene_name "ATPDR2"; oId "CUFF.546.4"; nearest_ref "AT4G15230.1"; class_code "j"; tss_id "TSS27190";
Chr4	Cufflinks	exon	8681731	8681784	.	+	.	gene_id "XLOC_021986"; transcript_id "TCONS_00051807"; exon_number "7"; gene_name "ATPDR2"; oId "CUFF.546.4"; nearest_ref "AT4G15230.1"; class_code "j"; tss_id "TSS27190";
Chr4	Cufflinks	exon	8681864	8681954	.	+	.	gene_id "XLOC_021986"; transcript_id "TCONS_00051807"; exon_number "8"; gene_name "ATPDR2"; oId "CUFF.546.4"; nearest_ref "AT4G15230.1"; class_code "j"; tss_id "TSS27190";
Chr4	Cufflinks	exon	8682028	8682329	.	+	.	gene_id "XLOC_021986"; transcript_id "TCONS_00051807"; exon_number "9"; gene_name "ATPDR2"; oId "CUFF.546.4"; nearest_ref "AT4G15230.1"; class_code "j"; tss_id "TSS27190";
Chr4	Cufflinks	exon	8682393	8682674	.	+	.	gene_id "XLOC_021986"; transcript_id "TCONS_00051807"; exon_number "10"; gene_name "ATPDR2"; oId "CUFF.546.4"; nearest_ref "AT4G15230.1"; class_code "j"; tss_id "TSS27190";
Chr4	Cufflinks	exon	8682746	8683059	.	+	.	gene_id "XLOC_021986"; transcript_id "TCONS_00051807"; exon_number "11"; gene_name "ATPDR2"; oId "CUFF.546.4"; nearest_ref "AT4G15230.1"; class_code "j"; tss_id "TSS27190";
Chr4	Cufflinks	exon	8683148	8683308	.	+	.	gene_id "XLOC_021986"; transcript_id "TCONS_00051807"; exon_number "12"; gene_name "ATPDR2"; oId "CUFF.546.4"; nearest_ref "AT4G15230.1"; class_code "j"; tss_id "TSS27190";
Chr4	Cufflinks	exon	8683431	8683534	.	+	.	gene_id "XLOC_021986"; transcript_id "TCONS_00051807"; exon_number "13"; gene_name "ATPDR2"; oId "CUFF.546.4"; nearest_ref "AT4G15230.1"; class_code "j"; tss_id "TSS27190";
Chr4	Cufflinks	exon	8683610	8683949	.	+	.	gene_id "XLOC_021986"; transcript_id "TCONS_00051807"; exon_number "14"; gene_name "ATPDR2"; oId "CUFF.546.4"; nearest_ref "AT4G15230.1"; class_code "j"; tss_id "TSS27190";
Chr4	Cufflinks	exon	8684053	8684126	.	+	.	gene_id "XLOC_021986"; transcript_id "TCONS_00051807"; exon_number "15"; gene_name "ATPDR2"; oId "CUFF.546.4"; nearest_ref "AT4G15230.1"; class_code "j"; tss_id "TSS27190";
Chr4	Cufflinks	exon	8684219	8684527	.	+	.	gene_id "XLOC_021986"; transcript_id "TCONS_00051807"; exon_number "16"; gene_name "ATPDR2"; oId "CUFF.546.4"; nearest_ref "AT4G15230.1"; class_code "j"; tss_id "TSS27190";
Chr4	Cufflinks	exon	8684611	8684901	.	+	.	gene_id "XLOC_021986"; transcript_id "TCONS_00051807"; exon_number "17"; gene_name "ATPDR2"; oId "CUFF.546.4"; nearest_ref "AT4G15230.1"; class_code "j"; tss_id "TSS27190";
Chr4	Cufflinks	exon	8684982	8685065	.	+	.	gene_id "XLOC_021986"; transcript_id "TCONS_00051807"; exon_number "18"; gene_name "ATPDR2"; oId "CUFF.546.4"; nearest_ref "AT4G15230.1"; class_code "j"; tss_id "TSS27190";
Chr4	Cufflinks	exon	8685154	8685287	.	+	.	gene_id "XLOC_021986"; transcript_id "TCONS_00051807"; exon_number "19"; gene_name "ATPDR2"; oId "CUFF.546.4"; nearest_ref "AT4G15230.1"; class_code "j"; tss_id "TSS27190";
Chr4	Cufflinks	exon	8685379	8685606	.	+	.	gene_id "XLOC_021986"; transcript_id "TCONS_00051807"; exon_number "20"; gene_name "ATPDR2"; oId "CUFF.546.4"; nearest_ref "AT4G15230.1"; class_code "j"; tss_id "TSS27190";
Chr4	Cufflinks	exon	8685806	8685977	.	+	.	gene_id "XLOC_021986"; transcript_id "TCONS_00051807"; exon_number "21"; gene_name "ATPDR2"; oId "CUFF.546.4"; nearest_ref "AT4G15230.1"; class_code "j"; tss_id "TSS27190";
Chr4	Cufflinks	exon	8686127	8686381	.	+	.	gene_id "XLOC_021986"; transcript_id "TCONS_00051807"; exon_number "22"; gene_name "ATPDR2"; oId "CUFF.546.4"; nearest_ref "AT4G15230.1"; class_code "j"; tss_id "TSS27190";
Chr4	Cufflinks	exon	8686614	8687483	.	+	.	gene_id "XLOC_021986"; transcript_id "TCONS_00051807"; exon_number "23"; gene_name "ATPDR2"; oId "CUFF.546.4"; nearest_ref "AT4G15230.1"; class_code "j"; tss_id "TSS27190";
Chr4	Cufflinks	exon	8680182	8680599	.	+	.	gene_id "XLOC_021986"; transcript_id "TCONS_00051806"; exon_number "1"; gene_name "ATPDR2"; oId "CUFF.546.1"; nearest_ref "AT4G15230.1"; class_code "j"; tss_id "TSS27190";
Chr4	Cufflinks	exon	8680709	8680832	.	+	.	gene_id "XLOC_021986"; transcript_id "TCONS_00051806"; exon_number "2"; gene_name "ATPDR2"; oId "CUFF.546.1"; nearest_ref "AT4G15230.1"; class_code "j"; tss_id "TSS27190";
Chr4	Cufflinks	exon	8680931	8681004	.	+	.	gene_id "XLOC_021986"; transcript_id "TCONS_00051806"; exon_number "3"; gene_name "ATPDR2"; oId "CUFF.546.1"; nearest_ref "AT4G15230.1"; class_code "j"; tss_id "TSS27190";
Chr4	Cufflinks	exon	8681146	8681230	.	+	.	gene_id "XLOC_021986"; transcript_id "TCONS_00051806"; exon_number "4"; gene_name "ATPDR2"; oId "CUFF.546.1"; nearest_ref "AT4G15230.1"; class_code "j"; tss_id "TSS27190";
Chr4	Cufflinks	exon	8681318	8681477	.	+	.	gene_id "XLOC_021986"; transcript_id "TCONS_00051806"; exon_number "5"; gene_name "ATPDR2"; oId "CUFF.546.1"; nearest_ref "AT4G15230.1"; class_code "j"; tss_id "TSS27190";
Chr4	Cufflinks	exon	8681569	8681645	.	+	.	gene_id "XLOC_021986"; transcript_id "TCONS_00051806"; exon_number "6"; gene_name "ATPDR2"; oId "CUFF.546.1"; nearest_ref "AT4G15230.1"; class_code "j"; tss_id "TSS27190";
Chr4	Cufflinks	exon	8681731	8681784	.	+	.	gene_id "XLOC_021986"; transcript_id "TCONS_00051806"; exon_number "7"; gene_name "ATPDR2"; oId "CUFF.546.1"; nearest_ref "AT4G15230.1"; class_code "j"; tss_id "TSS27190";
Chr4	Cufflinks	exon	8681864	8681954	.	+	.	gene_id "XLOC_021986"; transcript_id "TCONS_00051806"; exon_number "8"; gene_name "ATPDR2"; oId "CUFF.546.1"; nearest_ref "AT4G15230.1"; class_code "j"; tss_id "TSS27190";
Chr4	Cufflinks	exon	8682028	8682329	.	+	.	gene_id "XLOC_021986"; transcript_id "TCONS_00051806"; exon_number "9"; gene_name "ATPDR2"; oId "CUFF.546.1"; nearest_ref "AT4G15230.1"; class_code "j"; tss_id "TSS27190";
Chr4	Cufflinks	exon	8682393	8682674	.	+	.	gene_id "XLOC_021986"; transcript_id "TCONS_00051806"; exon_number "10"; gene_name "ATPDR2"; oId "CUFF.546.1"; nearest_ref "AT4G15230.1"; class_code "j"; tss_id "TSS27190";
Chr4	Cufflinks	exon	8682746	8683059	.	+	.	gene_id "XLOC_021986"; transcript_id "TCONS_00051806"; exon_number "11"; gene_name "ATPDR2"; oId "CUFF.546.1"; nearest_ref "AT4G15230.1"; class_code "j"; tss_id "TSS27190";
Chr4	Cufflinks	exon	8683148	8683308	.	+	.	gene_id "XLOC_021986"; transcript_id "TCONS_00051806"; exon_number "12"; gene_name "ATPDR2"; oId "CUFF.546.1"; nearest_ref "AT4G15230.1"; class_code "j"; tss_id "TSS27190";
Chr4	Cufflinks	exon	8683431	8683534	.	+	.	gene_id "XLOC_021986"; transcript_id "TCONS_00051806"; exon_number "13"; gene_name "ATPDR2"; oId "CUFF.546.1"; nearest_ref "AT4G15230.1"; class_code "j"; tss_id "TSS27190";
Chr4	Cufflinks	exon	8683610	8683763	.	+	.	gene_id "XLOC_021986"; transcript_id "TCONS_00051806"; exon_number "14"; gene_name "ATPDR2"; oId "CUFF.546.1"; nearest_ref "AT4G15230.1"; class_code "j"; tss_id "TSS27190";
Chr4	Cufflinks	exon	8683848	8683949	.	+	.	gene_id "XLOC_021986"; transcript_id "TCONS_00051806"; exon_number "15"; gene_name "ATPDR2"; oId "CUFF.546.1"; nearest_ref "AT4G15230.1"; class_code "j"; tss_id "TSS27190";
Chr4	Cufflinks	exon	8684053	8684126	.	+	.	gene_id "XLOC_021986"; transcript_id "TCONS_00051806"; exon_number "16"; gene_name "ATPDR2"; oId "CUFF.546.1"; nearest_ref "AT4G15230.1"; class_code "j"; tss_id "TSS27190";
Chr4	Cufflinks	exon	8684219	8684527	.	+	.	gene_id "XLOC_021986"; transcript_id "TCONS_00051806"; exon_number "17"; gene_name "ATPDR2"; oId "CUFF.546.1"; nearest_ref "AT4G15230.1"; class_code "j"; tss_id "TSS27190";
Chr4	Cufflinks	exon	8684611	8684901	.	+	.	gene_id "XLOC_021986"; transcript_id "TCONS_00051806"; exon_number "18"; gene_name "ATPDR2"; oId "CUFF.546.1"; nearest_ref "AT4G15230.1"; class_code "j"; tss_id "TSS27190";
Chr4	Cufflinks	exon	8684982	8685065	.	+	.	gene_id "XLOC_021986"; transcript_id "TCONS_00051806"; exon_number "19"; gene_name "ATPDR2"; oId "CUFF.546.1"; nearest_ref "AT4G15230.1"; class_code "j"; tss_id "TSS27190";
Chr4	Cufflinks	exon	8685154	8685287	.	+	.	gene_id "XLOC_021986"; transcript_id "TCONS_00051806"; exon_number "20"; gene_name "ATPDR2"; oId "CUFF.546.1"; nearest_ref "AT4G15230.1"; class_code "j"; tss_id "TSS27190";
Chr4	Cufflinks	exon	8685379	8685606	.	+	.	gene_id "XLOC_021986"; transcript_id "TCONS_00051806"; exon_number "21"; gene_name "ATPDR2"; oId "CUFF.546.1"; nearest_ref "AT4G15230.1"; class_code "j"; tss_id "TSS27190";
Chr4	Cufflinks	exon	8685744	8685977	.	+	.	gene_id "XLOC_021986"; transcript_id "TCONS_00051806"; exon_number "22"; gene_name "ATPDR2"; oId "CUFF.546.1"; nearest_ref "AT4G15230.1"; class_code "j"; tss_id "TSS27190";
Chr4	Cufflinks	exon	8686127	8686381	.	+	.	gene_id "XLOC_021986"; transcript_id "TCONS_00051806"; exon_number "23"; gene_name "ATPDR2"; oId "CUFF.546.1"; nearest_ref "AT4G15230.1"; class_code "j"; tss_id "TSS27190";
Chr4	Cufflinks	exon	8686614	8687483	.	+	.	gene_id "XLOC_021986"; transcript_id "TCONS_00051806"; exon_number "24"; gene_name "ATPDR2"; oId "CUFF.546.1"; nearest_ref "AT4G15230.1"; class_code "j"; tss_id "TSS27190";
Chr4	Cufflinks	exon	8687224	8687999	.	+	.	gene_id "XLOC_021986"; transcript_id "TCONS_00053062"; exon_number "1"; gene_name "ATPDR2"; oId "CUFF.3316.1"; nearest_ref "AT4G15230.1"; class_code "p"; tss_id "TSS27191";
Chr4	Cufflinks	exon	8687774	8687793	.	+	.	gene_id "XLOC_021986"; transcript_id "TCONS_00045507"; exon_number "1"; gene_name "AT4G15233"; oId "CUFF.3553.2"; nearest_ref "AT4G15233.2"; class_code "j"; tss_id "TSS27192";
Chr4	Cufflinks	exon	8687885	8687939	.	+	.	gene_id "XLOC_021986"; transcript_id "TCONS_00045507"; exon_number "2"; gene_name "AT4G15233"; oId "CUFF.3553.2"; nearest_ref "AT4G15233.2"; class_code "j"; tss_id "TSS27192";
Chr4	Cufflinks	exon	8688150	8688623	.	+	.	gene_id "XLOC_021986"; transcript_id "TCONS_00045507"; exon_number "3"; gene_name "AT4G15233"; oId "CUFF.3553.2"; nearest_ref "AT4G15233.2"; class_code "j"; tss_id "TSS27192";
Chr4	Cufflinks	exon	8688710	8688833	.	+	.	gene_id "XLOC_021986"; transcript_id "TCONS_00045507"; exon_number "4"; gene_name "AT4G15233"; oId "CUFF.3553.2"; nearest_ref "AT4G15233.2"; class_code "j"; tss_id "TSS27192";
Chr4	Cufflinks	exon	8688916	8688989	.	+	.	gene_id "XLOC_021986"; transcript_id "TCONS_00045507"; exon_number "5"; gene_name "AT4G15233"; oId "CUFF.3553.2"; nearest_ref "AT4G15233.2"; class_code "j"; tss_id "TSS27192";
Chr4	Cufflinks	exon	8689054	8689158	.	+	.	gene_id "XLOC_021986"; transcript_id "TCONS_00045507"; exon_number "6"; gene_name "AT4G15233"; oId "CUFF.3553.2"; nearest_ref "AT4G15233.2"; class_code "j"; tss_id "TSS27192";
Chr4	Cufflinks	exon	8689239	8689702	.	+	.	gene_id "XLOC_021986"; transcript_id "TCONS_00045507"; exon_number "7"; gene_name "AT4G15233"; oId "CUFF.3553.2"; nearest_ref "AT4G15233.2"; class_code "j"; tss_id "TSS27192";
Chr4	Cufflinks	exon	8689803	8689893	.	+	.	gene_id "XLOC_021986"; transcript_id "TCONS_00045507"; exon_number "8"; gene_name "AT4G15233"; oId "CUFF.3553.2"; nearest_ref "AT4G15233.2"; class_code "j"; tss_id "TSS27192";
Chr4	Cufflinks	exon	8689979	8690280	.	+	.	gene_id "XLOC_021986"; transcript_id "TCONS_00045507"; exon_number "9"; gene_name "AT4G15233"; oId "CUFF.3553.2"; nearest_ref "AT4G15233.2"; class_code "j"; tss_id "TSS27192";
Chr4	Cufflinks	exon	8690351	8690632	.	+	.	gene_id "XLOC_021986"; transcript_id "TCONS_00045507"; exon_number "10"; gene_name "AT4G15233"; oId "CUFF.3553.2"; nearest_ref "AT4G15233.2"; class_code "j"; tss_id "TSS27192";
Chr4	Cufflinks	exon	8690711	8691024	.	+	.	gene_id "XLOC_021986"; transcript_id "TCONS_00045507"; exon_number "11"; gene_name "AT4G15233"; oId "CUFF.3553.2"; nearest_ref "AT4G15233.2"; class_code "j"; tss_id "TSS27192";
Chr4	Cufflinks	exon	8691124	8691462	.	+	.	gene_id "XLOC_021986"; transcript_id "TCONS_00045507"; exon_number "12"; gene_name "AT4G15233"; oId "CUFF.3553.2"; nearest_ref "AT4G15233.2"; class_code "j"; tss_id "TSS27192";
Chr4	Cufflinks	exon	8691545	8691698	.	+	.	gene_id "XLOC_021986"; transcript_id "TCONS_00045507"; exon_number "13"; gene_name "AT4G15233"; oId "CUFF.3553.2"; nearest_ref "AT4G15233.2"; class_code "j"; tss_id "TSS27192";
Chr4	Cufflinks	exon	8691781	8691935	.	+	.	gene_id "XLOC_021986"; transcript_id "TCONS_00045507"; exon_number "14"; gene_name "AT4G15233"; oId "CUFF.3553.2"; nearest_ref "AT4G15233.2"; class_code "j"; tss_id "TSS27192";
Chr4	Cufflinks	exon	8692036	8692344	.	+	.	gene_id "XLOC_021986"; transcript_id "TCONS_00045507"; exon_number "15"; gene_name "AT4G15233"; oId "CUFF.3553.2"; nearest_ref "AT4G15233.2"; class_code "j"; tss_id "TSS27192";
Chr4	Cufflinks	exon	8692424	8692714	.	+	.	gene_id "XLOC_021986"; transcript_id "TCONS_00045507"; exon_number "16"; gene_name "AT4G15233"; oId "CUFF.3553.2"; nearest_ref "AT4G15233.2"; class_code "j"; tss_id "TSS27192";
Chr4	Cufflinks	exon	8692804	8692887	.	+	.	gene_id "XLOC_021986"; transcript_id "TCONS_00045507"; exon_number "17"; gene_name "AT4G15233"; oId "CUFF.3553.2"; nearest_ref "AT4G15233.2"; class_code "j"; tss_id "TSS27192";
Chr4	Cufflinks	exon	8692976	8693109	.	+	.	gene_id "XLOC_021986"; transcript_id "TCONS_00045507"; exon_number "18"; gene_name "AT4G15233"; oId "CUFF.3553.2"; nearest_ref "AT4G15233.2"; class_code "j"; tss_id "TSS27192";
Chr4	Cufflinks	exon	8693182	8693409	.	+	.	gene_id "XLOC_021986"; transcript_id "TCONS_00045507"; exon_number "19"; gene_name "AT4G15233"; oId "CUFF.3553.2"; nearest_ref "AT4G15233.2"; class_code "j"; tss_id "TSS27192";
Chr4	Cufflinks	exon	8693515	8693686	.	+	.	gene_id "XLOC_021986"; transcript_id "TCONS_00045507"; exon_number "20"; gene_name "AT4G15233"; oId "CUFF.3553.2"; nearest_ref "AT4G15233.2"; class_code "j"; tss_id "TSS27192";
Chr4	Cufflinks	exon	8693783	8694037	.	+	.	gene_id "XLOC_021986"; transcript_id "TCONS_00045507"; exon_number "21"; gene_name "AT4G15233"; oId "CUFF.3553.2"; nearest_ref "AT4G15233.2"; class_code "j"; tss_id "TSS27192";
Chr4	Cufflinks	exon	8694166	8694482	.	+	.	gene_id "XLOC_021986"; transcript_id "TCONS_00045507"; exon_number "22"; gene_name "AT4G15233"; oId "CUFF.3553.2"; nearest_ref "AT4G15233.2"; class_code "j"; tss_id "TSS27192";
Chr4	Cufflinks	exon	8687774	8687793	.	+	.	gene_id "XLOC_021986"; transcript_id "TCONS_00045506"; exon_number "1"; gene_name "AT4G15233"; oId "CUFF.3553.1"; nearest_ref "AT4G15233.2"; class_code "j"; tss_id "TSS27192";
Chr4	Cufflinks	exon	8687885	8687939	.	+	.	gene_id "XLOC_021986"; transcript_id "TCONS_00045506"; exon_number "2"; gene_name "AT4G15233"; oId "CUFF.3553.1"; nearest_ref "AT4G15233.2"; class_code "j"; tss_id "TSS27192";
Chr4	Cufflinks	exon	8688150	8688623	.	+	.	gene_id "XLOC_021986"; transcript_id "TCONS_00045506"; exon_number "3"; gene_name "AT4G15233"; oId "CUFF.3553.1"; nearest_ref "AT4G15233.2"; class_code "j"; tss_id "TSS27192";
Chr4	Cufflinks	exon	8688710	8688833	.	+	.	gene_id "XLOC_021986"; transcript_id "TCONS_00045506"; exon_number "4"; gene_name "AT4G15233"; oId "CUFF.3553.1"; nearest_ref "AT4G15233.2"; class_code "j"; tss_id "TSS27192";
Chr4	Cufflinks	exon	8688916	8688989	.	+	.	gene_id "XLOC_021986"; transcript_id "TCONS_00045506"; exon_number "5"; gene_name "AT4G15233"; oId "CUFF.3553.1"; nearest_ref "AT4G15233.2"; class_code "j"; tss_id "TSS27192";
Chr4	Cufflinks	exon	8689074	8689158	.	+	.	gene_id "XLOC_021986"; transcript_id "TCONS_00045506"; exon_number "6"; gene_name "AT4G15233"; oId "CUFF.3553.1"; nearest_ref "AT4G15233.2"; class_code "j"; tss_id "TSS27192";
Chr4	Cufflinks	exon	8689239	8689398	.	+	.	gene_id "XLOC_021986"; transcript_id "TCONS_00045506"; exon_number "7"; gene_name "AT4G15233"; oId "CUFF.3553.1"; nearest_ref "AT4G15233.2"; class_code "j"; tss_id "TSS27192";
Chr4	Cufflinks	exon	8689470	8689546	.	+	.	gene_id "XLOC_021986"; transcript_id "TCONS_00045506"; exon_number "8"; gene_name "AT4G15233"; oId "CUFF.3553.1"; nearest_ref "AT4G15233.2"; class_code "j"; tss_id "TSS27192";
Chr4	Cufflinks	exon	8689649	8689702	.	+	.	gene_id "XLOC_021986"; transcript_id "TCONS_00045506"; exon_number "9"; gene_name "AT4G15233"; oId "CUFF.3553.1"; nearest_ref "AT4G15233.2"; class_code "j"; tss_id "TSS27192";
Chr4	Cufflinks	exon	8689803	8689893	.	+	.	gene_id "XLOC_021986"; transcript_id "TCONS_00045506"; exon_number "10"; gene_name "AT4G15233"; oId "CUFF.3553.1"; nearest_ref "AT4G15233.2"; class_code "j"; tss_id "TSS27192";
Chr4	Cufflinks	exon	8689979	8690280	.	+	.	gene_id "XLOC_021986"; transcript_id "TCONS_00045506"; exon_number "11"; gene_name "AT4G15233"; oId "CUFF.3553.1"; nearest_ref "AT4G15233.2"; class_code "j"; tss_id "TSS27192";
Chr4	Cufflinks	exon	8690351	8690632	.	+	.	gene_id "XLOC_021986"; transcript_id "TCONS_00045506"; exon_number "12"; gene_name "AT4G15233"; oId "CUFF.3553.1"; nearest_ref "AT4G15233.2"; class_code "j"; tss_id "TSS27192";
Chr4	Cufflinks	exon	8690711	8691024	.	+	.	gene_id "XLOC_021986"; transcript_id "TCONS_00045506"; exon_number "13"; gene_name "AT4G15233"; oId "CUFF.3553.1"; nearest_ref "AT4G15233.2"; class_code "j"; tss_id "TSS27192";
Chr4	Cufflinks	exon	8691124	8691462	.	+	.	gene_id "XLOC_021986"; transcript_id "TCONS_00045506"; exon_number "14"; gene_name "AT4G15233"; oId "CUFF.3553.1"; nearest_ref "AT4G15233.2"; class_code "j"; tss_id "TSS27192";
Chr4	Cufflinks	exon	8691545	8691698	.	+	.	gene_id "XLOC_021986"; transcript_id "TCONS_00045506"; exon_number "15"; gene_name "AT4G15233"; oId "CUFF.3553.1"; nearest_ref "AT4G15233.2"; class_code "j"; tss_id "TSS27192";
Chr4	Cufflinks	exon	8691781	8691935	.	+	.	gene_id "XLOC_021986"; transcript_id "TCONS_00045506"; exon_number "16"; gene_name "AT4G15233"; oId "CUFF.3553.1"; nearest_ref "AT4G15233.2"; class_code "j"; tss_id "TSS27192";
Chr4	Cufflinks	exon	8692036	8692344	.	+	.	gene_id "XLOC_021986"; transcript_id "TCONS_00045506"; exon_number "17"; gene_name "AT4G15233"; oId "CUFF.3553.1"; nearest_ref "AT4G15233.2"; class_code "j"; tss_id "TSS27192";
Chr4	Cufflinks	exon	8692424	8692714	.	+	.	gene_id "XLOC_021986"; transcript_id "TCONS_00045506"; exon_number "18"; gene_name "AT4G15233"; oId "CUFF.3553.1"; nearest_ref "AT4G15233.2"; class_code "j"; tss_id "TSS27192";
Chr4	Cufflinks	exon	8692804	8692887	.	+	.	gene_id "XLOC_021986"; transcript_id "TCONS_00045506"; exon_number "19"; gene_name "AT4G15233"; oId "CUFF.3553.1"; nearest_ref "AT4G15233.2"; class_code "j"; tss_id "TSS27192";
Chr4	Cufflinks	exon	8692976	8693109	.	+	.	gene_id "XLOC_021986"; transcript_id "TCONS_00045506"; exon_number "20"; gene_name "AT4G15233"; oId "CUFF.3553.1"; nearest_ref "AT4G15233.2"; class_code "j"; tss_id "TSS27192";
Chr4	Cufflinks	exon	8693182	8693409	.	+	.	gene_id "XLOC_021986"; transcript_id "TCONS_00045506"; exon_number "21"; gene_name "AT4G15233"; oId "CUFF.3553.1"; nearest_ref "AT4G15233.2"; class_code "j"; tss_id "TSS27192";
Chr4	Cufflinks	exon	8693515	8693686	.	+	.	gene_id "XLOC_021986"; transcript_id "TCONS_00045506"; exon_number "22"; gene_name "AT4G15233"; oId "CUFF.3553.1"; nearest_ref "AT4G15233.2"; class_code "j"; tss_id "TSS27192";
Chr4	Cufflinks	exon	8693783	8694037	.	+	.	gene_id "XLOC_021986"; transcript_id "TCONS_00045506"; exon_number "23"; gene_name "AT4G15233"; oId "CUFF.3553.1"; nearest_ref "AT4G15233.2"; class_code "j"; tss_id "TSS27192";
Chr4	Cufflinks	exon	8694166	8694482	.	+	.	gene_id "XLOC_021986"; transcript_id "TCONS_00045506"; exon_number "24"; gene_name "AT4G15233"; oId "CUFF.3553.1"; nearest_ref "AT4G15233.2"; class_code "j"; tss_id "TSS27192";
Chr4	Cufflinks	exon	8688248	8688623	.	+	.	gene_id "XLOC_021986"; transcript_id "TCONS_00054162"; exon_number "1"; gene_name "AT4G15233"; oId "CUFF.2275.1"; nearest_ref "AT4G15233.2"; class_code "j"; tss_id "TSS27193";
Chr4	Cufflinks	exon	8688710	8688833	.	+	.	gene_id "XLOC_021986"; transcript_id "TCONS_00054162"; exon_number "2"; gene_name "AT4G15233"; oId "CUFF.2275.1"; nearest_ref "AT4G15233.2"; class_code "j"; tss_id "TSS27193";
Chr4	Cufflinks	exon	8688916	8688989	.	+	.	gene_id "XLOC_021986"; transcript_id "TCONS_00054162"; exon_number "3"; gene_name "AT4G15233"; oId "CUFF.2275.1"; nearest_ref "AT4G15233.2"; class_code "j"; tss_id "TSS27193";
Chr4	Cufflinks	exon	8689074	8689158	.	+	.	gene_id "XLOC_021986"; transcript_id "TCONS_00054162"; exon_number "4"; gene_name "AT4G15233"; oId "CUFF.2275.1"; nearest_ref "AT4G15233.2"; class_code "j"; tss_id "TSS27193";
Chr4	Cufflinks	exon	8689239	8689398	.	+	.	gene_id "XLOC_021986"; transcript_id "TCONS_00054162"; exon_number "5"; gene_name "AT4G15233"; oId "CUFF.2275.1"; nearest_ref "AT4G15233.2"; class_code "j"; tss_id "TSS27193";
Chr4	Cufflinks	exon	8689470	8689546	.	+	.	gene_id "XLOC_021986"; transcript_id "TCONS_00054162"; exon_number "6"; gene_name "AT4G15233"; oId "CUFF.2275.1"; nearest_ref "AT4G15233.2"; class_code "j"; tss_id "TSS27193";
Chr4	Cufflinks	exon	8689649	8689702	.	+	.	gene_id "XLOC_021986"; transcript_id "TCONS_00054162"; exon_number "7"; gene_name "AT4G15233"; oId "CUFF.2275.1"; nearest_ref "AT4G15233.2"; class_code "j"; tss_id "TSS27193";
Chr4	Cufflinks	exon	8689803	8689893	.	+	.	gene_id "XLOC_021986"; transcript_id "TCONS_00054162"; exon_number "8"; gene_name "AT4G15233"; oId "CUFF.2275.1"; nearest_ref "AT4G15233.2"; class_code "j"; tss_id "TSS27193";
Chr4	Cufflinks	exon	8689979	8690280	.	+	.	gene_id "XLOC_021986"; transcript_id "TCONS_00054162"; exon_number "9"; gene_name "AT4G15233"; oId "CUFF.2275.1"; nearest_ref "AT4G15233.2"; class_code "j"; tss_id "TSS27193";
Chr4	Cufflinks	exon	8690351	8690632	.	+	.	gene_id "XLOC_021986"; transcript_id "TCONS_00054162"; exon_number "10"; gene_name "AT4G15233"; oId "CUFF.2275.1"; nearest_ref "AT4G15233.2"; class_code "j"; tss_id "TSS27193";
Chr4	Cufflinks	exon	8690711	8691024	.	+	.	gene_id "XLOC_021986"; transcript_id "TCONS_00054162"; exon_number "11"; gene_name "AT4G15233"; oId "CUFF.2275.1"; nearest_ref "AT4G15233.2"; class_code "j"; tss_id "TSS27193";
Chr4	Cufflinks	exon	8691124	8691284	.	+	.	gene_id "XLOC_021986"; transcript_id "TCONS_00054162"; exon_number "12"; gene_name "AT4G15233"; oId "CUFF.2275.1"; nearest_ref "AT4G15233.2"; class_code "j"; tss_id "TSS27193";
Chr4	Cufflinks	exon	8691359	8691462	.	+	.	gene_id "XLOC_021986"; transcript_id "TCONS_00054162"; exon_number "13"; gene_name "AT4G15233"; oId "CUFF.2275.1"; nearest_ref "AT4G15233.2"; class_code "j"; tss_id "TSS27193";
Chr4	Cufflinks	exon	8691545	8691698	.	+	.	gene_id "XLOC_021986"; transcript_id "TCONS_00054162"; exon_number "14"; gene_name "AT4G15233"; oId "CUFF.2275.1"; nearest_ref "AT4G15233.2"; class_code "j"; tss_id "TSS27193";
Chr4	Cufflinks	exon	8691781	8691935	.	+	.	gene_id "XLOC_021986"; transcript_id "TCONS_00054162"; exon_number "15"; gene_name "AT4G15233"; oId "CUFF.2275.1"; nearest_ref "AT4G15233.2"; class_code "j"; tss_id "TSS27193";
Chr4	Cufflinks	exon	8692036	8692344	.	+	.	gene_id "XLOC_021986"; transcript_id "TCONS_00054162"; exon_number "16"; gene_name "AT4G15233"; oId "CUFF.2275.1"; nearest_ref "AT4G15233.2"; class_code "j"; tss_id "TSS27193";
Chr4	Cufflinks	exon	8692424	8692714	.	+	.	gene_id "XLOC_021986"; transcript_id "TCONS_00054162"; exon_number "17"; gene_name "AT4G15233"; oId "CUFF.2275.1"; nearest_ref "AT4G15233.2"; class_code "j"; tss_id "TSS27193";
Chr4	Cufflinks	exon	8692804	8692887	.	+	.	gene_id "XLOC_021986"; transcript_id "TCONS_00054162"; exon_number "18"; gene_name "AT4G15233"; oId "CUFF.2275.1"; nearest_ref "AT4G15233.2"; class_code "j"; tss_id "TSS27193";
Chr4	Cufflinks	exon	8692976	8693109	.	+	.	gene_id "XLOC_021986"; transcript_id "TCONS_00054162"; exon_number "19"; gene_name "AT4G15233"; oId "CUFF.2275.1"; nearest_ref "AT4G15233.2"; class_code "j"; tss_id "TSS27193";
Chr4	Cufflinks	exon	8693182	8693409	.	+	.	gene_id "XLOC_021986"; transcript_id "TCONS_00054162"; exon_number "20"; gene_name "AT4G15233"; oId "CUFF.2275.1"; nearest_ref "AT4G15233.2"; class_code "j"; tss_id "TSS27193";
Chr4	Cufflinks	exon	8693515	8693686	.	+	.	gene_id "XLOC_021986"; transcript_id "TCONS_00054162"; exon_number "21"; gene_name "AT4G15233"; oId "CUFF.2275.1"; nearest_ref "AT4G15233.2"; class_code "j"; tss_id "TSS27193";
Chr4	Cufflinks	exon	8693783	8694037	.	+	.	gene_id "XLOC_021986"; transcript_id "TCONS_00054162"; exon_number "22"; gene_name "AT4G15233"; oId "CUFF.2275.1"; nearest_ref "AT4G15233.2"; class_code "j"; tss_id "TSS27193";
Chr4	Cufflinks	exon	8694166	8694482	.	+	.	gene_id "XLOC_021986"; transcript_id "TCONS_00054162"; exon_number "23"; gene_name "AT4G15233"; oId "CUFF.2275.1"; nearest_ref "AT4G15233.2"; class_code "j"; tss_id "TSS27193";
Chr4	Cufflinks	exon	8688289	8688623	.	+	.	gene_id "XLOC_021986"; transcript_id "TCONS_00051808"; exon_number "1"; gene_name "AT4G15233"; oId "CUFF.547.2"; nearest_ref "AT4G15233.2"; class_code "j"; tss_id "TSS27193";
Chr4	Cufflinks	exon	8688710	8688833	.	+	.	gene_id "XLOC_021986"; transcript_id "TCONS_00051808"; exon_number "2"; gene_name "AT4G15233"; oId "CUFF.547.2"; nearest_ref "AT4G15233.2"; class_code "j"; tss_id "TSS27193";
Chr4	Cufflinks	exon	8688916	8688989	.	+	.	gene_id "XLOC_021986"; transcript_id "TCONS_00051808"; exon_number "3"; gene_name "AT4G15233"; oId "CUFF.547.2"; nearest_ref "AT4G15233.2"; class_code "j"; tss_id "TSS27193";
Chr4	Cufflinks	exon	8689060	8689546	.	+	.	gene_id "XLOC_021986"; transcript_id "TCONS_00051808"; exon_number "4"; gene_name "AT4G15233"; oId "CUFF.547.2"; nearest_ref "AT4G15233.2"; class_code "j"; tss_id "TSS27193";
Chr4	Cufflinks	exon	8689649	8689702	.	+	.	gene_id "XLOC_021986"; transcript_id "TCONS_00051808"; exon_number "5"; gene_name "AT4G15233"; oId "CUFF.547.2"; nearest_ref "AT4G15233.2"; class_code "j"; tss_id "TSS27193";
Chr4	Cufflinks	exon	8689803	8689893	.	+	.	gene_id "XLOC_021986"; transcript_id "TCONS_00051808"; exon_number "6"; gene_name "AT4G15233"; oId "CUFF.547.2"; nearest_ref "AT4G15233.2"; class_code "j"; tss_id "TSS27193";
Chr4	Cufflinks	exon	8689979	8690280	.	+	.	gene_id "XLOC_021986"; transcript_id "TCONS_00051808"; exon_number "7"; gene_name "AT4G15233"; oId "CUFF.547.2"; nearest_ref "AT4G15233.2"; class_code "j"; tss_id "TSS27193";
Chr4	Cufflinks	exon	8690351	8690632	.	+	.	gene_id "XLOC_021986"; transcript_id "TCONS_00051808"; exon_number "8"; gene_name "AT4G15233"; oId "CUFF.547.2"; nearest_ref "AT4G15233.2"; class_code "j"; tss_id "TSS27193";
Chr4	Cufflinks	exon	8690711	8691024	.	+	.	gene_id "XLOC_021986"; transcript_id "TCONS_00051808"; exon_number "9"; gene_name "AT4G15233"; oId "CUFF.547.2"; nearest_ref "AT4G15233.2"; class_code "j"; tss_id "TSS27193";
Chr4	Cufflinks	exon	8691124	8691284	.	+	.	gene_id "XLOC_021986"; transcript_id "TCONS_00051808"; exon_number "10"; gene_name "AT4G15233"; oId "CUFF.547.2"; nearest_ref "AT4G15233.2"; class_code "j"; tss_id "TSS27193";
Chr4	Cufflinks	exon	8691359	8691462	.	+	.	gene_id "XLOC_021986"; transcript_id "TCONS_00051808"; exon_number "11"; gene_name "AT4G15233"; oId "CUFF.547.2"; nearest_ref "AT4G15233.2"; class_code "j"; tss_id "TSS27193";
Chr4	Cufflinks	exon	8691545	8691698	.	+	.	gene_id "XLOC_021986"; transcript_id "TCONS_00051808"; exon_number "12"; gene_name "AT4G15233"; oId "CUFF.547.2"; nearest_ref "AT4G15233.2"; class_code "j"; tss_id "TSS27193";
Chr4	Cufflinks	exon	8691781	8691935	.	+	.	gene_id "XLOC_021986"; transcript_id "TCONS_00051808"; exon_number "13"; gene_name "AT4G15233"; oId "CUFF.547.2"; nearest_ref "AT4G15233.2"; class_code "j"; tss_id "TSS27193";
Chr4	Cufflinks	exon	8692036	8692344	.	+	.	gene_id "XLOC_021986"; transcript_id "TCONS_00051808"; exon_number "14"; gene_name "AT4G15233"; oId "CUFF.547.2"; nearest_ref "AT4G15233.2"; class_code "j"; tss_id "TSS27193";
Chr4	Cufflinks	exon	8692424	8692714	.	+	.	gene_id "XLOC_021986"; transcript_id "TCONS_00051808"; exon_number "15"; gene_name "AT4G15233"; oId "CUFF.547.2"; nearest_ref "AT4G15233.2"; class_code "j"; tss_id "TSS27193";
Chr4	Cufflinks	exon	8692804	8692887	.	+	.	gene_id "XLOC_021986"; transcript_id "TCONS_00051808"; exon_number "16"; gene_name "AT4G15233"; oId "CUFF.547.2"; nearest_ref "AT4G15233.2"; class_code "j"; tss_id "TSS27193";
Chr4	Cufflinks	exon	8692976	8693124	.	+	.	gene_id "XLOC_021986"; transcript_id "TCONS_00051808"; exon_number "17"; gene_name "AT4G15233"; oId "CUFF.547.2"; nearest_ref "AT4G15233.2"; class_code "j"; tss_id "TSS27193";
Chr4	Cufflinks	exon	8688289	8688623	.	+	.	gene_id "XLOC_021986"; transcript_id "TCONS_00051809"; exon_number "1"; gene_name "AT4G15233"; oId "CUFF.547.1"; nearest_ref "AT4G15233.2"; class_code "j"; tss_id "TSS27193";
Chr4	Cufflinks	exon	8688710	8688833	.	+	.	gene_id "XLOC_021986"; transcript_id "TCONS_00051809"; exon_number "2"; gene_name "AT4G15233"; oId "CUFF.547.1"; nearest_ref "AT4G15233.2"; class_code "j"; tss_id "TSS27193";
Chr4	Cufflinks	exon	8688916	8688991	.	+	.	gene_id "XLOC_021986"; transcript_id "TCONS_00051809"; exon_number "3"; gene_name "AT4G15233"; oId "CUFF.547.1"; nearest_ref "AT4G15233.2"; class_code "j"; tss_id "TSS27193";
Chr4	Cufflinks	exon	8689062	8689158	.	+	.	gene_id "XLOC_021986"; transcript_id "TCONS_00051809"; exon_number "4"; gene_name "AT4G15233"; oId "CUFF.547.1"; nearest_ref "AT4G15233.2"; class_code "j"; tss_id "TSS27193";
Chr4	Cufflinks	exon	8689239	8689398	.	+	.	gene_id "XLOC_021986"; transcript_id "TCONS_00051809"; exon_number "5"; gene_name "AT4G15233"; oId "CUFF.547.1"; nearest_ref "AT4G15233.2"; class_code "j"; tss_id "TSS27193";
Chr4	Cufflinks	exon	8689470	8689546	.	+	.	gene_id "XLOC_021986"; transcript_id "TCONS_00051809"; exon_number "6"; gene_name "AT4G15233"; oId "CUFF.547.1"; nearest_ref "AT4G15233.2"; class_code "j"; tss_id "TSS27193";
Chr4	Cufflinks	exon	8689649	8689702	.	+	.	gene_id "XLOC_021986"; transcript_id "TCONS_00051809"; exon_number "7"; gene_name "AT4G15233"; oId "CUFF.547.1"; nearest_ref "AT4G15233.2"; class_code "j"; tss_id "TSS27193";
Chr4	Cufflinks	exon	8689803	8689893	.	+	.	gene_id "XLOC_021986"; transcript_id "TCONS_00051809"; exon_number "8"; gene_name "AT4G15233"; oId "CUFF.547.1"; nearest_ref "AT4G15233.2"; class_code "j"; tss_id "TSS27193";
Chr4	Cufflinks	exon	8689979	8690280	.	+	.	gene_id "XLOC_021986"; transcript_id "TCONS_00051809"; exon_number "9"; gene_name "AT4G15233"; oId "CUFF.547.1"; nearest_ref "AT4G15233.2"; class_code "j"; tss_id "TSS27193";
Chr4	Cufflinks	exon	8690351	8690632	.	+	.	gene_id "XLOC_021986"; transcript_id "TCONS_00051809"; exon_number "10"; gene_name "AT4G15233"; oId "CUFF.547.1"; nearest_ref "AT4G15233.2"; class_code "j"; tss_id "TSS27193";
Chr4	Cufflinks	exon	8690711	8691024	.	+	.	gene_id "XLOC_021986"; transcript_id "TCONS_00051809"; exon_number "11"; gene_name "AT4G15233"; oId "CUFF.547.1"; nearest_ref "AT4G15233.2"; class_code "j"; tss_id "TSS27193";
Chr4	Cufflinks	exon	8691124	8691284	.	+	.	gene_id "XLOC_021986"; transcript_id "TCONS_00051809"; exon_number "12"; gene_name "AT4G15233"; oId "CUFF.547.1"; nearest_ref "AT4G15233.2"; class_code "j"; tss_id "TSS27193";
Chr4	Cufflinks	exon	8691359	8691462	.	+	.	gene_id "XLOC_021986"; transcript_id "TCONS_00051809"; exon_number "13"; gene_name "AT4G15233"; oId "CUFF.547.1"; nearest_ref "AT4G15233.2"; class_code "j"; tss_id "TSS27193";
Chr4	Cufflinks	exon	8691545	8691698	.	+	.	gene_id "XLOC_021986"; transcript_id "TCONS_00051809"; exon_number "14"; gene_name "AT4G15233"; oId "CUFF.547.1"; nearest_ref "AT4G15233.2"; class_code "j"; tss_id "TSS27193";
Chr4	Cufflinks	exon	8691781	8691935	.	+	.	gene_id "XLOC_021986"; transcript_id "TCONS_00051809"; exon_number "15"; gene_name "AT4G15233"; oId "CUFF.547.1"; nearest_ref "AT4G15233.2"; class_code "j"; tss_id "TSS27193";
Chr4	Cufflinks	exon	8692036	8692344	.	+	.	gene_id "XLOC_021986"; transcript_id "TCONS_00051809"; exon_number "16"; gene_name "AT4G15233"; oId "CUFF.547.1"; nearest_ref "AT4G15233.2"; class_code "j"; tss_id "TSS27193";
Chr4	Cufflinks	exon	8692424	8692714	.	+	.	gene_id "XLOC_021986"; transcript_id "TCONS_00051809"; exon_number "17"; gene_name "AT4G15233"; oId "CUFF.547.1"; nearest_ref "AT4G15233.2"; class_code "j"; tss_id "TSS27193";
Chr4	Cufflinks	exon	8692804	8692887	.	+	.	gene_id "XLOC_021986"; transcript_id "TCONS_00051809"; exon_number "18"; gene_name "AT4G15233"; oId "CUFF.547.1"; nearest_ref "AT4G15233.2"; class_code "j"; tss_id "TSS27193";
Chr4	Cufflinks	exon	8692976	8693109	.	+	.	gene_id "XLOC_021986"; transcript_id "TCONS_00051809"; exon_number "19"; gene_name "AT4G15233"; oId "CUFF.547.1"; nearest_ref "AT4G15233.2"; class_code "j"; tss_id "TSS27193";
Chr4	Cufflinks	exon	8693182	8693409	.	+	.	gene_id "XLOC_021986"; transcript_id "TCONS_00051809"; exon_number "20"; gene_name "AT4G15233"; oId "CUFF.547.1"; nearest_ref "AT4G15233.2"; class_code "j"; tss_id "TSS27193";
Chr4	Cufflinks	exon	8693515	8693686	.	+	.	gene_id "XLOC_021986"; transcript_id "TCONS_00051809"; exon_number "21"; gene_name "AT4G15233"; oId "CUFF.547.1"; nearest_ref "AT4G15233.2"; class_code "j"; tss_id "TSS27193";
Chr4	Cufflinks	exon	8693783	8694037	.	+	.	gene_id "XLOC_021986"; transcript_id "TCONS_00051809"; exon_number "22"; gene_name "AT4G15233"; oId "CUFF.547.1"; nearest_ref "AT4G15233.2"; class_code "j"; tss_id "TSS27193";
Chr4	Cufflinks	exon	8694166	8694558	.	+	.	gene_id "XLOC_021986"; transcript_id "TCONS_00051809"; exon_number "23"; gene_name "AT4G15233"; oId "CUFF.547.1"; nearest_ref "AT4G15233.2"; class_code "j"; tss_id "TSS27193";
Chr4	Cufflinks	exon	8688289	8688623	.	+	.	gene_id "XLOC_021986"; transcript_id "TCONS_00045508"; exon_number "1"; gene_name "AT4G15233"; oId "AT4G15233.2"; nearest_ref "AT4G15233.2"; class_code "="; tss_id "TSS27193"; p_id "P20955";
Chr4	Cufflinks	exon	8688710	8688833	.	+	.	gene_id "XLOC_021986"; transcript_id "TCONS_00045508"; exon_number "2"; gene_name "AT4G15233"; oId "AT4G15233.2"; nearest_ref "AT4G15233.2"; class_code "="; tss_id "TSS27193"; p_id "P20955";
Chr4	Cufflinks	exon	8688916	8688989	.	+	.	gene_id "XLOC_021986"; transcript_id "TCONS_00045508"; exon_number "3"; gene_name "AT4G15233"; oId "AT4G15233.2"; nearest_ref "AT4G15233.2"; class_code "="; tss_id "TSS27193"; p_id "P20955";
Chr4	Cufflinks	exon	8689074	8689158	.	+	.	gene_id "XLOC_021986"; transcript_id "TCONS_00045508"; exon_number "4"; gene_name "AT4G15233"; oId "AT4G15233.2"; nearest_ref "AT4G15233.2"; class_code "="; tss_id "TSS27193"; p_id "P20955";
Chr4	Cufflinks	exon	8689239	8689398	.	+	.	gene_id "XLOC_021986"; transcript_id "TCONS_00045508"; exon_number "5"; gene_name "AT4G15233"; oId "AT4G15233.2"; nearest_ref "AT4G15233.2"; class_code "="; tss_id "TSS27193"; p_id "P20955";
Chr4	Cufflinks	exon	8689470	8689546	.	+	.	gene_id "XLOC_021986"; transcript_id "TCONS_00045508"; exon_number "6"; gene_name "AT4G15233"; oId "AT4G15233.2"; nearest_ref "AT4G15233.2"; class_code "="; tss_id "TSS27193"; p_id "P20955";
Chr4	Cufflinks	exon	8689649	8689702	.	+	.	gene_id "XLOC_021986"; transcript_id "TCONS_00045508"; exon_number "7"; gene_name "AT4G15233"; oId "AT4G15233.2"; nearest_ref "AT4G15233.2"; class_code "="; tss_id "TSS27193"; p_id "P20955";
Chr4	Cufflinks	exon	8689803	8689893	.	+	.	gene_id "XLOC_021986"; transcript_id "TCONS_00045508"; exon_number "8"; gene_name "AT4G15233"; oId "AT4G15233.2"; nearest_ref "AT4G15233.2"; class_code "="; tss_id "TSS27193"; p_id "P20955";
Chr4	Cufflinks	exon	8689979	8690280	.	+	.	gene_id "XLOC_021986"; transcript_id "TCONS_00045508"; exon_number "9"; gene_name "AT4G15233"; oId "AT4G15233.2"; nearest_ref "AT4G15233.2"; class_code "="; tss_id "TSS27193"; p_id "P20955";
Chr4	Cufflinks	exon	8690351	8690632	.	+	.	gene_id "XLOC_021986"; transcript_id "TCONS_00045508"; exon_number "10"; gene_name "AT4G15233"; oId "AT4G15233.2"; nearest_ref "AT4G15233.2"; class_code "="; tss_id "TSS27193"; p_id "P20955";
Chr4	Cufflinks	exon	8690711	8691024	.	+	.	gene_id "XLOC_021986"; transcript_id "TCONS_00045508"; exon_number "11"; gene_name "AT4G15233"; oId "AT4G15233.2"; nearest_ref "AT4G15233.2"; class_code "="; tss_id "TSS27193"; p_id "P20955";
Chr4	Cufflinks	exon	8691124	8691284	.	+	.	gene_id "XLOC_021986"; transcript_id "TCONS_00045508"; exon_number "12"; gene_name "AT4G15233"; oId "AT4G15233.2"; nearest_ref "AT4G15233.2"; class_code "="; tss_id "TSS27193"; p_id "P20955";
Chr4	Cufflinks	exon	8691359	8691462	.	+	.	gene_id "XLOC_021986"; transcript_id "TCONS_00045508"; exon_number "13"; gene_name "AT4G15233"; oId "AT4G15233.2"; nearest_ref "AT4G15233.2"; class_code "="; tss_id "TSS27193"; p_id "P20955";
Chr4	Cufflinks	exon	8691545	8691698	.	+	.	gene_id "XLOC_021986"; transcript_id "TCONS_00045508"; exon_number "14"; gene_name "AT4G15233"; oId "AT4G15233.2"; nearest_ref "AT4G15233.2"; class_code "="; tss_id "TSS27193"; p_id "P20955";
Chr4	Cufflinks	exon	8691781	8691935	.	+	.	gene_id "XLOC_021986"; transcript_id "TCONS_00045508"; exon_number "15"; gene_name "AT4G15233"; oId "AT4G15233.2"; nearest_ref "AT4G15233.2"; class_code "="; tss_id "TSS27193"; p_id "P20955";
Chr4	Cufflinks	exon	8692036	8692344	.	+	.	gene_id "XLOC_021986"; transcript_id "TCONS_00045508"; exon_number "16"; gene_name "AT4G15233"; oId "AT4G15233.2"; nearest_ref "AT4G15233.2"; class_code "="; tss_id "TSS27193"; p_id "P20955";
Chr4	Cufflinks	exon	8692424	8692714	.	+	.	gene_id "XLOC_021986"; transcript_id "TCONS_00045508"; exon_number "17"; gene_name "AT4G15233"; oId "AT4G15233.2"; nearest_ref "AT4G15233.2"; class_code "="; tss_id "TSS27193"; p_id "P20955";
Chr4	Cufflinks	exon	8692804	8692887	.	+	.	gene_id "XLOC_021986"; transcript_id "TCONS_00045508"; exon_number "18"; gene_name "AT4G15233"; oId "AT4G15233.2"; nearest_ref "AT4G15233.2"; class_code "="; tss_id "TSS27193"; p_id "P20955";
Chr4	Cufflinks	exon	8692976	8693109	.	+	.	gene_id "XLOC_021986"; transcript_id "TCONS_00045508"; exon_number "19"; gene_name "AT4G15233"; oId "AT4G15233.2"; nearest_ref "AT4G15233.2"; class_code "="; tss_id "TSS27193"; p_id "P20955";
Chr4	Cufflinks	exon	8693182	8693409	.	+	.	gene_id "XLOC_021986"; transcript_id "TCONS_00045508"; exon_number "20"; gene_name "AT4G15233"; oId "AT4G15233.2"; nearest_ref "AT4G15233.2"; class_code "="; tss_id "TSS27193"; p_id "P20955";
Chr4	Cufflinks	exon	8693515	8693686	.	+	.	gene_id "XLOC_021986"; transcript_id "TCONS_00045508"; exon_number "21"; gene_name "AT4G15233"; oId "AT4G15233.2"; nearest_ref "AT4G15233.2"; class_code "="; tss_id "TSS27193"; p_id "P20955";
Chr4	Cufflinks	exon	8693783	8694109	.	+	.	gene_id "XLOC_021986"; transcript_id "TCONS_00045508"; exon_number "22"; gene_name "AT4G15233"; oId "AT4G15233.2"; nearest_ref "AT4G15233.2"; class_code "="; tss_id "TSS27193"; p_id "P20955";
Chr4	Cufflinks	exon	8694166	8694291	.	+	.	gene_id "XLOC_021986"; transcript_id "TCONS_00045508"; exon_number "23"; gene_name "AT4G15233"; oId "AT4G15233.2"; nearest_ref "AT4G15233.2"; class_code "="; tss_id "TSS27193"; p_id "P20955";
Chr4	Cufflinks	exon	8694501	8694558	.	+	.	gene_id "XLOC_021986"; transcript_id "TCONS_00045508"; exon_number "24"; gene_name "AT4G15233"; oId "AT4G15233.2"; nearest_ref "AT4G15233.2"; class_code "="; tss_id "TSS27193"; p_id "P20955";
Chr4	Cufflinks	exon	8688292	8688623	.	+	.	gene_id "XLOC_021986"; transcript_id "TCONS_00045509"; exon_number "1"; gene_name "AT4G15233"; oId "AT4G15233.1"; nearest_ref "AT4G15233.1"; class_code "="; tss_id "TSS27193"; p_id "P20956";
Chr4	Cufflinks	exon	8688710	8688833	.	+	.	gene_id "XLOC_021986"; transcript_id "TCONS_00045509"; exon_number "2"; gene_name "AT4G15233"; oId "AT4G15233.1"; nearest_ref "AT4G15233.1"; class_code "="; tss_id "TSS27193"; p_id "P20956";
Chr4	Cufflinks	exon	8688916	8688989	.	+	.	gene_id "XLOC_021986"; transcript_id "TCONS_00045509"; exon_number "3"; gene_name "AT4G15233"; oId "AT4G15233.1"; nearest_ref "AT4G15233.1"; class_code "="; tss_id "TSS27193"; p_id "P20956";
Chr4	Cufflinks	exon	8689074	8689158	.	+	.	gene_id "XLOC_021986"; transcript_id "TCONS_00045509"; exon_number "4"; gene_name "AT4G15233"; oId "AT4G15233.1"; nearest_ref "AT4G15233.1"; class_code "="; tss_id "TSS27193"; p_id "P20956";
Chr4	Cufflinks	exon	8689239	8689398	.	+	.	gene_id "XLOC_021986"; transcript_id "TCONS_00045509"; exon_number "5"; gene_name "AT4G15233"; oId "AT4G15233.1"; nearest_ref "AT4G15233.1"; class_code "="; tss_id "TSS27193"; p_id "P20956";
Chr4	Cufflinks	exon	8689470	8689546	.	+	.	gene_id "XLOC_021986"; transcript_id "TCONS_00045509"; exon_number "6"; gene_name "AT4G15233"; oId "AT4G15233.1"; nearest_ref "AT4G15233.1"; class_code "="; tss_id "TSS27193"; p_id "P20956";
Chr4	Cufflinks	exon	8689803	8689893	.	+	.	gene_id "XLOC_021986"; transcript_id "TCONS_00045509"; exon_number "7"; gene_name "AT4G15233"; oId "AT4G15233.1"; nearest_ref "AT4G15233.1"; class_code "="; tss_id "TSS27193"; p_id "P20956";
Chr4	Cufflinks	exon	8689979	8690280	.	+	.	gene_id "XLOC_021986"; transcript_id "TCONS_00045509"; exon_number "8"; gene_name "AT4G15233"; oId "AT4G15233.1"; nearest_ref "AT4G15233.1"; class_code "="; tss_id "TSS27193"; p_id "P20956";
Chr4	Cufflinks	exon	8690351	8690632	.	+	.	gene_id "XLOC_021986"; transcript_id "TCONS_00045509"; exon_number "9"; gene_name "AT4G15233"; oId "AT4G15233.1"; nearest_ref "AT4G15233.1"; class_code "="; tss_id "TSS27193"; p_id "P20956";
Chr4	Cufflinks	exon	8690711	8691024	.	+	.	gene_id "XLOC_021986"; transcript_id "TCONS_00045509"; exon_number "10"; gene_name "AT4G15233"; oId "AT4G15233.1"; nearest_ref "AT4G15233.1"; class_code "="; tss_id "TSS27193"; p_id "P20956";
Chr4	Cufflinks	exon	8691124	8691284	.	+	.	gene_id "XLOC_021986"; transcript_id "TCONS_00045509"; exon_number "11"; gene_name "AT4G15233"; oId "AT4G15233.1"; nearest_ref "AT4G15233.1"; class_code "="; tss_id "TSS27193"; p_id "P20956";
Chr4	Cufflinks	exon	8691359	8691462	.	+	.	gene_id "XLOC_021986"; transcript_id "TCONS_00045509"; exon_number "12"; gene_name "AT4G15233"; oId "AT4G15233.1"; nearest_ref "AT4G15233.1"; class_code "="; tss_id "TSS27193"; p_id "P20956";
Chr4	Cufflinks	exon	8691545	8691698	.	+	.	gene_id "XLOC_021986"; transcript_id "TCONS_00045509"; exon_number "13"; gene_name "AT4G15233"; oId "AT4G15233.1"; nearest_ref "AT4G15233.1"; class_code "="; tss_id "TSS27193"; p_id "P20956";
Chr4	Cufflinks	exon	8692070	8692344	.	+	.	gene_id "XLOC_021986"; transcript_id "TCONS_00045509"; exon_number "14"; gene_name "AT4G15233"; oId "AT4G15233.1"; nearest_ref "AT4G15233.1"; class_code "="; tss_id "TSS27193"; p_id "P20956";
Chr4	Cufflinks	exon	8692424	8692714	.	+	.	gene_id "XLOC_021986"; transcript_id "TCONS_00045509"; exon_number "15"; gene_name "AT4G15233"; oId "AT4G15233.1"; nearest_ref "AT4G15233.1"; class_code "="; tss_id "TSS27193"; p_id "P20956";
Chr4	Cufflinks	exon	8692804	8692887	.	+	.	gene_id "XLOC_021986"; transcript_id "TCONS_00045509"; exon_number "16"; gene_name "AT4G15233"; oId "AT4G15233.1"; nearest_ref "AT4G15233.1"; class_code "="; tss_id "TSS27193"; p_id "P20956";
Chr4	Cufflinks	exon	8692976	8693109	.	+	.	gene_id "XLOC_021986"; transcript_id "TCONS_00045509"; exon_number "17"; gene_name "AT4G15233"; oId "AT4G15233.1"; nearest_ref "AT4G15233.1"; class_code "="; tss_id "TSS27193"; p_id "P20956";
Chr4	Cufflinks	exon	8693182	8693409	.	+	.	gene_id "XLOC_021986"; transcript_id "TCONS_00045509"; exon_number "18"; gene_name "AT4G15233"; oId "AT4G15233.1"; nearest_ref "AT4G15233.1"; class_code "="; tss_id "TSS27193"; p_id "P20956";
Chr4	Cufflinks	exon	8693515	8693686	.	+	.	gene_id "XLOC_021986"; transcript_id "TCONS_00045509"; exon_number "19"; gene_name "AT4G15233"; oId "AT4G15233.1"; nearest_ref "AT4G15233.1"; class_code "="; tss_id "TSS27193"; p_id "P20956";
Chr4	Cufflinks	exon	8693783	8694037	.	+	.	gene_id "XLOC_021986"; transcript_id "TCONS_00045509"; exon_number "20"; gene_name "AT4G15233"; oId "AT4G15233.1"; nearest_ref "AT4G15233.1"; class_code "="; tss_id "TSS27193"; p_id "P20956";
Chr4	Cufflinks	exon	8694166	8694482	.	+	.	gene_id "XLOC_021986"; transcript_id "TCONS_00045509"; exon_number "21"; gene_name "AT4G15233"; oId "AT4G15233.1"; nearest_ref "AT4G15233.1"; class_code "="; tss_id "TSS27193"; p_id "P20956";
Chr4	Cufflinks	exon	8695334	8696257	.	+	.	gene_id "XLOC_021987"; transcript_id "TCONS_00045510"; exon_number "1"; gene_name "AT4G15233"; oId "CUFF.3554.1"; nearest_ref "AT4G15233.2"; class_code "p"; tss_id "TSS27194";
Chr4	Cufflinks	exon	8696652	8696972	.	+	.	gene_id "XLOC_021988"; transcript_id "TCONS_00051810"; exon_number "1"; gene_name "ABCG43"; oId "CUFF.548.1"; nearest_ref "AT4G15236.1"; class_code "j"; tss_id "TSS27195";
Chr4	Cufflinks	exon	8697053	8697176	.	+	.	gene_id "XLOC_021988"; transcript_id "TCONS_00051810"; exon_number "2"; gene_name "ABCG43"; oId "CUFF.548.1"; nearest_ref "AT4G15236.1"; class_code "j"; tss_id "TSS27195";
Chr4	Cufflinks	exon	8697266	8697339	.	+	.	gene_id "XLOC_021988"; transcript_id "TCONS_00051810"; exon_number "3"; gene_name "ABCG43"; oId "CUFF.548.1"; nearest_ref "AT4G15236.1"; class_code "j"; tss_id "TSS27195";
Chr4	Cufflinks	exon	8697412	8697496	.	+	.	gene_id "XLOC_021988"; transcript_id "TCONS_00051810"; exon_number "4"; gene_name "ABCG43"; oId "CUFF.548.1"; nearest_ref "AT4G15236.1"; class_code "j"; tss_id "TSS27195";
Chr4	Cufflinks	exon	8697568	8697727	.	+	.	gene_id "XLOC_021988"; transcript_id "TCONS_00051810"; exon_number "5"; gene_name "ABCG43"; oId "CUFF.548.1"; nearest_ref "AT4G15236.1"; class_code "j"; tss_id "TSS27195";
Chr4	Cufflinks	exon	8697809	8697885	.	+	.	gene_id "XLOC_021988"; transcript_id "TCONS_00051810"; exon_number "6"; gene_name "ABCG43"; oId "CUFF.548.1"; nearest_ref "AT4G15236.1"; class_code "j"; tss_id "TSS27195";
Chr4	Cufflinks	exon	8697992	8698045	.	+	.	gene_id "XLOC_021988"; transcript_id "TCONS_00051810"; exon_number "7"; gene_name "ABCG43"; oId "CUFF.548.1"; nearest_ref "AT4G15236.1"; class_code "j"; tss_id "TSS27195";
Chr4	Cufflinks	exon	8698133	8698223	.	+	.	gene_id "XLOC_021988"; transcript_id "TCONS_00051810"; exon_number "8"; gene_name "ABCG43"; oId "CUFF.548.1"; nearest_ref "AT4G15236.1"; class_code "j"; tss_id "TSS27195";
Chr4	Cufflinks	exon	8698309	8698610	.	+	.	gene_id "XLOC_021988"; transcript_id "TCONS_00051810"; exon_number "9"; gene_name "ABCG43"; oId "CUFF.548.1"; nearest_ref "AT4G15236.1"; class_code "j"; tss_id "TSS27195";
Chr4	Cufflinks	exon	8698681	8698962	.	+	.	gene_id "XLOC_021988"; transcript_id "TCONS_00051810"; exon_number "10"; gene_name "ABCG43"; oId "CUFF.548.1"; nearest_ref "AT4G15236.1"; class_code "j"; tss_id "TSS27195";
Chr4	Cufflinks	exon	8699042	8699355	.	+	.	gene_id "XLOC_021988"; transcript_id "TCONS_00051810"; exon_number "11"; gene_name "ABCG43"; oId "CUFF.548.1"; nearest_ref "AT4G15236.1"; class_code "j"; tss_id "TSS27195";
Chr4	Cufflinks	exon	8699438	8699598	.	+	.	gene_id "XLOC_021988"; transcript_id "TCONS_00051810"; exon_number "12"; gene_name "ABCG43"; oId "CUFF.548.1"; nearest_ref "AT4G15236.1"; class_code "j"; tss_id "TSS27195";
Chr4	Cufflinks	exon	8699673	8699776	.	+	.	gene_id "XLOC_021988"; transcript_id "TCONS_00051810"; exon_number "13"; gene_name "ABCG43"; oId "CUFF.548.1"; nearest_ref "AT4G15236.1"; class_code "j"; tss_id "TSS27195";
Chr4	Cufflinks	exon	8699861	8700014	.	+	.	gene_id "XLOC_021988"; transcript_id "TCONS_00051810"; exon_number "14"; gene_name "ABCG43"; oId "CUFF.548.1"; nearest_ref "AT4G15236.1"; class_code "j"; tss_id "TSS27195";
Chr4	Cufflinks	exon	8700096	8700250	.	+	.	gene_id "XLOC_021988"; transcript_id "TCONS_00051810"; exon_number "15"; gene_name "ABCG43"; oId "CUFF.548.1"; nearest_ref "AT4G15236.1"; class_code "j"; tss_id "TSS27195";
Chr4	Cufflinks	exon	8700352	8700660	.	+	.	gene_id "XLOC_021988"; transcript_id "TCONS_00051810"; exon_number "16"; gene_name "ABCG43"; oId "CUFF.548.1"; nearest_ref "AT4G15236.1"; class_code "j"; tss_id "TSS27195";
Chr4	Cufflinks	exon	8700748	8701038	.	+	.	gene_id "XLOC_021988"; transcript_id "TCONS_00051810"; exon_number "17"; gene_name "ABCG43"; oId "CUFF.548.1"; nearest_ref "AT4G15236.1"; class_code "j"; tss_id "TSS27195";
Chr4	Cufflinks	exon	8701116	8701199	.	+	.	gene_id "XLOC_021988"; transcript_id "TCONS_00051810"; exon_number "18"; gene_name "ABCG43"; oId "CUFF.548.1"; nearest_ref "AT4G15236.1"; class_code "j"; tss_id "TSS27195";
Chr4	Cufflinks	exon	8701284	8701423	.	+	.	gene_id "XLOC_021988"; transcript_id "TCONS_00051810"; exon_number "19"; gene_name "ABCG43"; oId "CUFF.548.1"; nearest_ref "AT4G15236.1"; class_code "j"; tss_id "TSS27195";
Chr4	Cufflinks	exon	8701493	8701714	.	+	.	gene_id "XLOC_021988"; transcript_id "TCONS_00051810"; exon_number "20"; gene_name "ABCG43"; oId "CUFF.548.1"; nearest_ref "AT4G15236.1"; class_code "j"; tss_id "TSS27195";
Chr4	Cufflinks	exon	8701819	8701990	.	+	.	gene_id "XLOC_021988"; transcript_id "TCONS_00051810"; exon_number "21"; gene_name "ABCG43"; oId "CUFF.548.1"; nearest_ref "AT4G15236.1"; class_code "j"; tss_id "TSS27195";
Chr4	Cufflinks	exon	8702078	8702332	.	+	.	gene_id "XLOC_021988"; transcript_id "TCONS_00051810"; exon_number "22"; gene_name "ABCG43"; oId "CUFF.548.1"; nearest_ref "AT4G15236.1"; class_code "j"; tss_id "TSS27195";
Chr4	Cufflinks	exon	8702461	8702822	.	+	.	gene_id "XLOC_021988"; transcript_id "TCONS_00051810"; exon_number "23"; gene_name "ABCG43"; oId "CUFF.548.1"; nearest_ref "AT4G15236.1"; class_code "j"; tss_id "TSS27195";
Chr4	Cufflinks	exon	8696682	8696972	.	+	.	gene_id "XLOC_021988"; transcript_id "TCONS_00054163"; exon_number "1"; gene_name "ABCG43"; oId "CUFF.2276.1"; nearest_ref "AT4G15236.1"; class_code "j"; tss_id "TSS27195";
Chr4	Cufflinks	exon	8697053	8697176	.	+	.	gene_id "XLOC_021988"; transcript_id "TCONS_00054163"; exon_number "2"; gene_name "ABCG43"; oId "CUFF.2276.1"; nearest_ref "AT4G15236.1"; class_code "j"; tss_id "TSS27195";
Chr4	Cufflinks	exon	8697266	8697339	.	+	.	gene_id "XLOC_021988"; transcript_id "TCONS_00054163"; exon_number "3"; gene_name "ABCG43"; oId "CUFF.2276.1"; nearest_ref "AT4G15236.1"; class_code "j"; tss_id "TSS27195";
Chr4	Cufflinks	exon	8697412	8697496	.	+	.	gene_id "XLOC_021988"; transcript_id "TCONS_00054163"; exon_number "4"; gene_name "ABCG43"; oId "CUFF.2276.1"; nearest_ref "AT4G15236.1"; class_code "j"; tss_id "TSS27195";
Chr4	Cufflinks	exon	8697568	8697727	.	+	.	gene_id "XLOC_021988"; transcript_id "TCONS_00054163"; exon_number "5"; gene_name "ABCG43"; oId "CUFF.2276.1"; nearest_ref "AT4G15236.1"; class_code "j"; tss_id "TSS27195";
Chr4	Cufflinks	exon	8697809	8697885	.	+	.	gene_id "XLOC_021988"; transcript_id "TCONS_00054163"; exon_number "6"; gene_name "ABCG43"; oId "CUFF.2276.1"; nearest_ref "AT4G15236.1"; class_code "j"; tss_id "TSS27195";
Chr4	Cufflinks	exon	8697992	8698045	.	+	.	gene_id "XLOC_021988"; transcript_id "TCONS_00054163"; exon_number "7"; gene_name "ABCG43"; oId "CUFF.2276.1"; nearest_ref "AT4G15236.1"; class_code "j"; tss_id "TSS27195";
Chr4	Cufflinks	exon	8698133	8698258	.	+	.	gene_id "XLOC_021988"; transcript_id "TCONS_00054163"; exon_number "8"; gene_name "ABCG43"; oId "CUFF.2276.1"; nearest_ref "AT4G15236.1"; class_code "j"; tss_id "TSS27195";
Chr4	Cufflinks	exon	8698344	8698610	.	+	.	gene_id "XLOC_021988"; transcript_id "TCONS_00054163"; exon_number "9"; gene_name "ABCG43"; oId "CUFF.2276.1"; nearest_ref "AT4G15236.1"; class_code "j"; tss_id "TSS27195";
Chr4	Cufflinks	exon	8698681	8698967	.	+	.	gene_id "XLOC_021988"; transcript_id "TCONS_00054163"; exon_number "10"; gene_name "ABCG43"; oId "CUFF.2276.1"; nearest_ref "AT4G15236.1"; class_code "j"; tss_id "TSS27195";
Chr4	Cufflinks	exon	8699047	8699355	.	+	.	gene_id "XLOC_021988"; transcript_id "TCONS_00054163"; exon_number "11"; gene_name "ABCG43"; oId "CUFF.2276.1"; nearest_ref "AT4G15236.1"; class_code "j"; tss_id "TSS27195";
Chr4	Cufflinks	exon	8699438	8699598	.	+	.	gene_id "XLOC_021988"; transcript_id "TCONS_00054163"; exon_number "12"; gene_name "ABCG43"; oId "CUFF.2276.1"; nearest_ref "AT4G15236.1"; class_code "j"; tss_id "TSS27195";
Chr4	Cufflinks	exon	8699673	8699776	.	+	.	gene_id "XLOC_021988"; transcript_id "TCONS_00054163"; exon_number "13"; gene_name "ABCG43"; oId "CUFF.2276.1"; nearest_ref "AT4G15236.1"; class_code "j"; tss_id "TSS27195";
Chr4	Cufflinks	exon	8699861	8700014	.	+	.	gene_id "XLOC_021988"; transcript_id "TCONS_00054163"; exon_number "14"; gene_name "ABCG43"; oId "CUFF.2276.1"; nearest_ref "AT4G15236.1"; class_code "j"; tss_id "TSS27195";
Chr4	Cufflinks	exon	8700096	8700250	.	+	.	gene_id "XLOC_021988"; transcript_id "TCONS_00054163"; exon_number "15"; gene_name "ABCG43"; oId "CUFF.2276.1"; nearest_ref "AT4G15236.1"; class_code "j"; tss_id "TSS27195";
Chr4	Cufflinks	exon	8700352	8700660	.	+	.	gene_id "XLOC_021988"; transcript_id "TCONS_00054163"; exon_number "16"; gene_name "ABCG43"; oId "CUFF.2276.1"; nearest_ref "AT4G15236.1"; class_code "j"; tss_id "TSS27195";
Chr4	Cufflinks	exon	8700748	8701038	.	+	.	gene_id "XLOC_021988"; transcript_id "TCONS_00054163"; exon_number "17"; gene_name "ABCG43"; oId "CUFF.2276.1"; nearest_ref "AT4G15236.1"; class_code "j"; tss_id "TSS27195";
Chr4	Cufflinks	exon	8701116	8701199	.	+	.	gene_id "XLOC_021988"; transcript_id "TCONS_00054163"; exon_number "18"; gene_name "ABCG43"; oId "CUFF.2276.1"; nearest_ref "AT4G15236.1"; class_code "j"; tss_id "TSS27195";
Chr4	Cufflinks	exon	8701284	8701417	.	+	.	gene_id "XLOC_021988"; transcript_id "TCONS_00054163"; exon_number "19"; gene_name "ABCG43"; oId "CUFF.2276.1"; nearest_ref "AT4G15236.1"; class_code "j"; tss_id "TSS27195";
Chr4	Cufflinks	exon	8701487	8701714	.	+	.	gene_id "XLOC_021988"; transcript_id "TCONS_00054163"; exon_number "20"; gene_name "ABCG43"; oId "CUFF.2276.1"; nearest_ref "AT4G15236.1"; class_code "j"; tss_id "TSS27195";
Chr4	Cufflinks	exon	8701819	8701990	.	+	.	gene_id "XLOC_021988"; transcript_id "TCONS_00054163"; exon_number "21"; gene_name "ABCG43"; oId "CUFF.2276.1"; nearest_ref "AT4G15236.1"; class_code "j"; tss_id "TSS27195";
Chr4	Cufflinks	exon	8702078	8702332	.	+	.	gene_id "XLOC_021988"; transcript_id "TCONS_00054163"; exon_number "22"; gene_name "ABCG43"; oId "CUFF.2276.1"; nearest_ref "AT4G15236.1"; class_code "j"; tss_id "TSS27195";
Chr4	Cufflinks	exon	8702461	8702727	.	+	.	gene_id "XLOC_021988"; transcript_id "TCONS_00054163"; exon_number "23"; gene_name "ABCG43"; oId "CUFF.2276.1"; nearest_ref "AT4G15236.1"; class_code "j"; tss_id "TSS27195";
Chr4	Cufflinks	exon	8696683	8696972	.	+	.	gene_id "XLOC_021988"; transcript_id "TCONS_00045511"; exon_number "1"; gene_name "ABCG43"; oId "AT4G15236.1"; nearest_ref "AT4G15236.1"; class_code "="; tss_id "TSS27195"; p_id "P20957";
Chr4	Cufflinks	exon	8697053	8697176	.	+	.	gene_id "XLOC_021988"; transcript_id "TCONS_00045511"; exon_number "2"; gene_name "ABCG43"; oId "AT4G15236.1"; nearest_ref "AT4G15236.1"; class_code "="; tss_id "TSS27195"; p_id "P20957";
Chr4	Cufflinks	exon	8697266	8697339	.	+	.	gene_id "XLOC_021988"; transcript_id "TCONS_00045511"; exon_number "3"; gene_name "ABCG43"; oId "AT4G15236.1"; nearest_ref "AT4G15236.1"; class_code "="; tss_id "TSS27195"; p_id "P20957";
Chr4	Cufflinks	exon	8697412	8697496	.	+	.	gene_id "XLOC_021988"; transcript_id "TCONS_00045511"; exon_number "4"; gene_name "ABCG43"; oId "AT4G15236.1"; nearest_ref "AT4G15236.1"; class_code "="; tss_id "TSS27195"; p_id "P20957";
Chr4	Cufflinks	exon	8697568	8697727	.	+	.	gene_id "XLOC_021988"; transcript_id "TCONS_00045511"; exon_number "5"; gene_name "ABCG43"; oId "AT4G15236.1"; nearest_ref "AT4G15236.1"; class_code "="; tss_id "TSS27195"; p_id "P20957";
Chr4	Cufflinks	exon	8697809	8697885	.	+	.	gene_id "XLOC_021988"; transcript_id "TCONS_00045511"; exon_number "6"; gene_name "ABCG43"; oId "AT4G15236.1"; nearest_ref "AT4G15236.1"; class_code "="; tss_id "TSS27195"; p_id "P20957";
Chr4	Cufflinks	exon	8697992	8698045	.	+	.	gene_id "XLOC_021988"; transcript_id "TCONS_00045511"; exon_number "7"; gene_name "ABCG43"; oId "AT4G15236.1"; nearest_ref "AT4G15236.1"; class_code "="; tss_id "TSS27195"; p_id "P20957";
Chr4	Cufflinks	exon	8698133	8698223	.	+	.	gene_id "XLOC_021988"; transcript_id "TCONS_00045511"; exon_number "8"; gene_name "ABCG43"; oId "AT4G15236.1"; nearest_ref "AT4G15236.1"; class_code "="; tss_id "TSS27195"; p_id "P20957";
Chr4	Cufflinks	exon	8698309	8698610	.	+	.	gene_id "XLOC_021988"; transcript_id "TCONS_00045511"; exon_number "9"; gene_name "ABCG43"; oId "AT4G15236.1"; nearest_ref "AT4G15236.1"; class_code "="; tss_id "TSS27195"; p_id "P20957";
Chr4	Cufflinks	exon	8698681	8698962	.	+	.	gene_id "XLOC_021988"; transcript_id "TCONS_00045511"; exon_number "10"; gene_name "ABCG43"; oId "AT4G15236.1"; nearest_ref "AT4G15236.1"; class_code "="; tss_id "TSS27195"; p_id "P20957";
Chr4	Cufflinks	exon	8699042	8699355	.	+	.	gene_id "XLOC_021988"; transcript_id "TCONS_00045511"; exon_number "11"; gene_name "ABCG43"; oId "AT4G15236.1"; nearest_ref "AT4G15236.1"; class_code "="; tss_id "TSS27195"; p_id "P20957";
Chr4	Cufflinks	exon	8699438	8699598	.	+	.	gene_id "XLOC_021988"; transcript_id "TCONS_00045511"; exon_number "12"; gene_name "ABCG43"; oId "AT4G15236.1"; nearest_ref "AT4G15236.1"; class_code "="; tss_id "TSS27195"; p_id "P20957";
Chr4	Cufflinks	exon	8699673	8699776	.	+	.	gene_id "XLOC_021988"; transcript_id "TCONS_00045511"; exon_number "13"; gene_name "ABCG43"; oId "AT4G15236.1"; nearest_ref "AT4G15236.1"; class_code "="; tss_id "TSS27195"; p_id "P20957";
Chr4	Cufflinks	exon	8699861	8700014	.	+	.	gene_id "XLOC_021988"; transcript_id "TCONS_00045511"; exon_number "14"; gene_name "ABCG43"; oId "AT4G15236.1"; nearest_ref "AT4G15236.1"; class_code "="; tss_id "TSS27195"; p_id "P20957";
Chr4	Cufflinks	exon	8700096	8700250	.	+	.	gene_id "XLOC_021988"; transcript_id "TCONS_00045511"; exon_number "15"; gene_name "ABCG43"; oId "AT4G15236.1"; nearest_ref "AT4G15236.1"; class_code "="; tss_id "TSS27195"; p_id "P20957";
Chr4	Cufflinks	exon	8700352	8700660	.	+	.	gene_id "XLOC_021988"; transcript_id "TCONS_00045511"; exon_number "16"; gene_name "ABCG43"; oId "AT4G15236.1"; nearest_ref "AT4G15236.1"; class_code "="; tss_id "TSS27195"; p_id "P20957";
Chr4	Cufflinks	exon	8700748	8701038	.	+	.	gene_id "XLOC_021988"; transcript_id "TCONS_00045511"; exon_number "17"; gene_name "ABCG43"; oId "AT4G15236.1"; nearest_ref "AT4G15236.1"; class_code "="; tss_id "TSS27195"; p_id "P20957";
Chr4	Cufflinks	exon	8701116	8701199	.	+	.	gene_id "XLOC_021988"; transcript_id "TCONS_00045511"; exon_number "18"; gene_name "ABCG43"; oId "AT4G15236.1"; nearest_ref "AT4G15236.1"; class_code "="; tss_id "TSS27195"; p_id "P20957";
Chr4	Cufflinks	exon	8701284	8701417	.	+	.	gene_id "XLOC_021988"; transcript_id "TCONS_00045511"; exon_number "19"; gene_name "ABCG43"; oId "AT4G15236.1"; nearest_ref "AT4G15236.1"; class_code "="; tss_id "TSS27195"; p_id "P20957";
Chr4	Cufflinks	exon	8701487	8701714	.	+	.	gene_id "XLOC_021988"; transcript_id "TCONS_00045511"; exon_number "20"; gene_name "ABCG43"; oId "AT4G15236.1"; nearest_ref "AT4G15236.1"; class_code "="; tss_id "TSS27195"; p_id "P20957";
Chr4	Cufflinks	exon	8701819	8701990	.	+	.	gene_id "XLOC_021988"; transcript_id "TCONS_00045511"; exon_number "21"; gene_name "ABCG43"; oId "AT4G15236.1"; nearest_ref "AT4G15236.1"; class_code "="; tss_id "TSS27195"; p_id "P20957";
Chr4	Cufflinks	exon	8702078	8702332	.	+	.	gene_id "XLOC_021988"; transcript_id "TCONS_00045511"; exon_number "22"; gene_name "ABCG43"; oId "AT4G15236.1"; nearest_ref "AT4G15236.1"; class_code "="; tss_id "TSS27195"; p_id "P20957";
Chr4	Cufflinks	exon	8702461	8702727	.	+	.	gene_id "XLOC_021988"; transcript_id "TCONS_00045511"; exon_number "23"; gene_name "ABCG43"; oId "AT4G15236.1"; nearest_ref "AT4G15236.1"; class_code "="; tss_id "TSS27195"; p_id "P20957";
Chr4	Cufflinks	exon	8708848	8709373	.	+	.	gene_id "XLOC_021989"; transcript_id "TCONS_00045512"; exon_number "1"; gene_name "AT4G15248"; oId "AT4G15248.1"; nearest_ref "AT4G15248.1"; class_code "="; tss_id "TSS27196"; p_id "P20958";
Chr4	Cufflinks	exon	8713689	8715339	.	+	.	gene_id "XLOC_021990"; transcript_id "TCONS_00045513"; exon_number "1"; gene_name "AT4G15260"; oId "AT4G15260.1"; nearest_ref "AT4G15260.1"; class_code "="; tss_id "TSS27197"; p_id "P20959";
Chr4	Cufflinks	exon	8719182	8720618	.	+	.	gene_id "XLOC_021991"; transcript_id "TCONS_00045514"; exon_number "1"; gene_name "UGT71B5"; oId "AT4G15280.1"; nearest_ref "AT4G15280.1"; class_code "="; tss_id "TSS27198"; p_id "P20960";
Chr4	Cufflinks	exon	8736721	8736935	.	+	.	gene_id "XLOC_021992"; transcript_id "TCONS_00045515"; exon_number "1"; gene_name "CYP702A3"; oId "AT4G15310.1"; nearest_ref "AT4G15310.1"; class_code "="; tss_id "TSS27199"; p_id "P20961";
Chr4	Cufflinks	exon	8737425	8737743	.	+	.	gene_id "XLOC_021992"; transcript_id "TCONS_00045515"; exon_number "2"; gene_name "CYP702A3"; oId "AT4G15310.1"; nearest_ref "AT4G15310.1"; class_code "="; tss_id "TSS27199"; p_id "P20961";
Chr4	Cufflinks	exon	8738477	8738626	.	+	.	gene_id "XLOC_021992"; transcript_id "TCONS_00045515"; exon_number "3"; gene_name "CYP702A3"; oId "AT4G15310.1"; nearest_ref "AT4G15310.1"; class_code "="; tss_id "TSS27199"; p_id "P20961";
Chr4	Cufflinks	exon	8738719	8739057	.	+	.	gene_id "XLOC_021992"; transcript_id "TCONS_00045515"; exon_number "4"; gene_name "CYP702A3"; oId "AT4G15310.1"; nearest_ref "AT4G15310.1"; class_code "="; tss_id "TSS27199"; p_id "P20961";
Chr4	Cufflinks	exon	8739132	8739210	.	+	.	gene_id "XLOC_021992"; transcript_id "TCONS_00045515"; exon_number "5"; gene_name "CYP702A3"; oId "AT4G15310.1"; nearest_ref "AT4G15310.1"; class_code "="; tss_id "TSS27199"; p_id "P20961";
Chr4	Cufflinks	exon	8739551	8739654	.	+	.	gene_id "XLOC_021992"; transcript_id "TCONS_00045515"; exon_number "6"; gene_name "CYP702A3"; oId "AT4G15310.1"; nearest_ref "AT4G15310.1"; class_code "="; tss_id "TSS27199"; p_id "P20961";
Chr4	Cufflinks	exon	8739743	8739870	.	+	.	gene_id "XLOC_021992"; transcript_id "TCONS_00045515"; exon_number "7"; gene_name "CYP702A3"; oId "AT4G15310.1"; nearest_ref "AT4G15310.1"; class_code "="; tss_id "TSS27199"; p_id "P20961";
Chr4	Cufflinks	exon	8739954	8740047	.	+	.	gene_id "XLOC_021992"; transcript_id "TCONS_00045515"; exon_number "8"; gene_name "CYP702A3"; oId "AT4G15310.1"; nearest_ref "AT4G15310.1"; class_code "="; tss_id "TSS27199"; p_id "P20961";
Chr4	Cufflinks	exon	8762189	8762305	.	+	.	gene_id "XLOC_021993"; transcript_id "TCONS_00045516"; exon_number "1"; gene_name "CYP702A4P"; oId "AT4G15345.1"; nearest_ref "AT4G15345.1"; class_code "="; tss_id "TSS27200";
Chr4	Cufflinks	exon	8762953	8763852	.	+	.	gene_id "XLOC_021994"; transcript_id "TCONS_00045517"; exon_number "1"; gene_name "CYP705A2"; oId "AT4G15350.1"; nearest_ref "AT4G15350.1"; class_code "="; tss_id "TSS27201"; p_id "P20962";
Chr4	Cufflinks	exon	8763934	8764594	.	+	.	gene_id "XLOC_021994"; transcript_id "TCONS_00045517"; exon_number "2"; gene_name "CYP705A2"; oId "AT4G15350.1"; nearest_ref "AT4G15350.1"; class_code "="; tss_id "TSS27201"; p_id "P20962";
Chr4	Cufflinks	exon	8770185	8771102	.	+	.	gene_id "XLOC_021995"; transcript_id "TCONS_00045518"; exon_number "1"; gene_name "CYP705A3"; oId "AT4G15360.1"; nearest_ref "AT4G15360.1"; class_code "="; tss_id "TSS27202"; p_id "P20963";
Chr4	Cufflinks	exon	8771187	8771899	.	+	.	gene_id "XLOC_021995"; transcript_id "TCONS_00045518"; exon_number "2"; gene_name "CYP705A3"; oId "AT4G15360.1"; nearest_ref "AT4G15360.1"; class_code "="; tss_id "TSS27202"; p_id "P20963";
Chr4	Cufflinks	exon	8788739	8789667	.	+	.	gene_id "XLOC_021996"; transcript_id "TCONS_00045519"; exon_number "1"; gene_name "CYP705A4"; oId "AT4G15380.1"; nearest_ref "AT4G15380.1"; class_code "="; tss_id "TSS27203"; p_id "P20964";
Chr4	Cufflinks	exon	8789744	8790444	.	+	.	gene_id "XLOC_021996"; transcript_id "TCONS_00045519"; exon_number "2"; gene_name "CYP705A4"; oId "AT4G15380.1"; nearest_ref "AT4G15380.1"; class_code "="; tss_id "TSS27203"; p_id "P20964";
Chr4	Cufflinks	exon	8804120	8804366	.	+	.	gene_id "XLOC_021997"; transcript_id "TCONS_00054164"; exon_number "1"; gene_name "CYP702A5"; oId "CUFF.2283.2"; nearest_ref "AT4G15393.3"; class_code "j"; tss_id "TSS27204";
Chr4	Cufflinks	exon	8804887	8804987	.	+	.	gene_id "XLOC_021997"; transcript_id "TCONS_00054164"; exon_number "2"; gene_name "CYP702A5"; oId "CUFF.2283.2"; nearest_ref "AT4G15393.3"; class_code "j"; tss_id "TSS27204";
Chr4	Cufflinks	exon	8805087	8805199	.	+	.	gene_id "XLOC_021997"; transcript_id "TCONS_00054164"; exon_number "3"; gene_name "CYP702A5"; oId "CUFF.2283.2"; nearest_ref "AT4G15393.3"; class_code "j"; tss_id "TSS27204";
Chr4	Cufflinks	exon	8805307	8805456	.	+	.	gene_id "XLOC_021997"; transcript_id "TCONS_00054164"; exon_number "4"; gene_name "CYP702A5"; oId "CUFF.2283.2"; nearest_ref "AT4G15393.3"; class_code "j"; tss_id "TSS27204";
Chr4	Cufflinks	exon	8805713	8806173	.	+	.	gene_id "XLOC_021997"; transcript_id "TCONS_00054164"; exon_number "5"; gene_name "CYP702A5"; oId "CUFF.2283.2"; nearest_ref "AT4G15393.3"; class_code "j"; tss_id "TSS27204";
Chr4	Cufflinks	exon	8804120	8804366	.	+	.	gene_id "XLOC_021997"; transcript_id "TCONS_00045522"; exon_number "1"; gene_name "CYP702A5"; oId "AT4G15393.3"; nearest_ref "AT4G15393.3"; class_code "="; tss_id "TSS27204"; p_id "P20965";
Chr4	Cufflinks	exon	8804887	8804987	.	+	.	gene_id "XLOC_021997"; transcript_id "TCONS_00045522"; exon_number "2"; gene_name "CYP702A5"; oId "AT4G15393.3"; nearest_ref "AT4G15393.3"; class_code "="; tss_id "TSS27204"; p_id "P20965";
Chr4	Cufflinks	exon	8805087	8805199	.	+	.	gene_id "XLOC_021997"; transcript_id "TCONS_00045522"; exon_number "3"; gene_name "CYP702A5"; oId "AT4G15393.3"; nearest_ref "AT4G15393.3"; class_code "="; tss_id "TSS27204"; p_id "P20965";
Chr4	Cufflinks	exon	8805307	8805456	.	+	.	gene_id "XLOC_021997"; transcript_id "TCONS_00045522"; exon_number "4"; gene_name "CYP702A5"; oId "AT4G15393.3"; nearest_ref "AT4G15393.3"; class_code "="; tss_id "TSS27204"; p_id "P20965";
Chr4	Cufflinks	exon	8805713	8806051	.	+	.	gene_id "XLOC_021997"; transcript_id "TCONS_00045522"; exon_number "5"; gene_name "CYP702A5"; oId "AT4G15393.3"; nearest_ref "AT4G15393.3"; class_code "="; tss_id "TSS27204"; p_id "P20965";
Chr4	Cufflinks	exon	8806431	8806613	.	+	.	gene_id "XLOC_021997"; transcript_id "TCONS_00045522"; exon_number "6"; gene_name "CYP702A5"; oId "AT4G15393.3"; nearest_ref "AT4G15393.3"; class_code "="; tss_id "TSS27204"; p_id "P20965";
Chr4	Cufflinks	exon	8806718	8806838	.	+	.	gene_id "XLOC_021997"; transcript_id "TCONS_00045522"; exon_number "7"; gene_name "CYP702A5"; oId "AT4G15393.3"; nearest_ref "AT4G15393.3"; class_code "="; tss_id "TSS27204"; p_id "P20965";
Chr4	Cufflinks	exon	8806935	8807203	.	+	.	gene_id "XLOC_021997"; transcript_id "TCONS_00045522"; exon_number "8"; gene_name "CYP702A5"; oId "AT4G15393.3"; nearest_ref "AT4G15393.3"; class_code "="; tss_id "TSS27204"; p_id "P20965";
Chr4	Cufflinks	exon	8804120	8804366	.	+	.	gene_id "XLOC_021997"; transcript_id "TCONS_00051811"; exon_number "1"; gene_name "CYP702A5"; oId "CUFF.260.4"; nearest_ref "AT4G15393.3"; class_code "j"; tss_id "TSS27204";
Chr4	Cufflinks	exon	8804887	8805199	.	+	.	gene_id "XLOC_021997"; transcript_id "TCONS_00051811"; exon_number "2"; gene_name "CYP702A5"; oId "CUFF.260.4"; nearest_ref "AT4G15393.3"; class_code "j"; tss_id "TSS27204";
Chr4	Cufflinks	exon	8805307	8805457	.	+	.	gene_id "XLOC_021997"; transcript_id "TCONS_00051811"; exon_number "3"; gene_name "CYP702A5"; oId "CUFF.260.4"; nearest_ref "AT4G15393.3"; class_code "j"; tss_id "TSS27204";
Chr4	Cufflinks	exon	8805714	8806051	.	+	.	gene_id "XLOC_021997"; transcript_id "TCONS_00051811"; exon_number "4"; gene_name "CYP702A5"; oId "CUFF.260.4"; nearest_ref "AT4G15393.3"; class_code "j"; tss_id "TSS27204";
Chr4	Cufflinks	exon	8806431	8806838	.	+	.	gene_id "XLOC_021997"; transcript_id "TCONS_00051811"; exon_number "5"; gene_name "CYP702A5"; oId "CUFF.260.4"; nearest_ref "AT4G15393.3"; class_code "j"; tss_id "TSS27204";
Chr4	Cufflinks	exon	8806935	8807203	.	+	.	gene_id "XLOC_021997"; transcript_id "TCONS_00051811"; exon_number "6"; gene_name "CYP702A5"; oId "CUFF.260.4"; nearest_ref "AT4G15393.3"; class_code "j"; tss_id "TSS27204";
Chr4	Cufflinks	exon	8804120	8804366	.	+	.	gene_id "XLOC_021997"; transcript_id "TCONS_00045521"; exon_number "1"; gene_name "CYP702A5"; oId "AT4G15393.2"; nearest_ref "AT4G15393.2"; class_code "="; tss_id "TSS27204"; p_id "P20966";
Chr4	Cufflinks	exon	8804887	8805199	.	+	.	gene_id "XLOC_021997"; transcript_id "TCONS_00045521"; exon_number "2"; gene_name "CYP702A5"; oId "AT4G15393.2"; nearest_ref "AT4G15393.2"; class_code "="; tss_id "TSS27204"; p_id "P20966";
Chr4	Cufflinks	exon	8805307	8805456	.	+	.	gene_id "XLOC_021997"; transcript_id "TCONS_00045521"; exon_number "3"; gene_name "CYP702A5"; oId "AT4G15393.2"; nearest_ref "AT4G15393.2"; class_code "="; tss_id "TSS27204"; p_id "P20966";
Chr4	Cufflinks	exon	8805713	8806051	.	+	.	gene_id "XLOC_021997"; transcript_id "TCONS_00045521"; exon_number "4"; gene_name "CYP702A5"; oId "AT4G15393.2"; nearest_ref "AT4G15393.2"; class_code "="; tss_id "TSS27204"; p_id "P20966";
Chr4	Cufflinks	exon	8806431	8806613	.	+	.	gene_id "XLOC_021997"; transcript_id "TCONS_00045521"; exon_number "5"; gene_name "CYP702A5"; oId "AT4G15393.2"; nearest_ref "AT4G15393.2"; class_code "="; tss_id "TSS27204"; p_id "P20966";
Chr4	Cufflinks	exon	8806711	8806838	.	+	.	gene_id "XLOC_021997"; transcript_id "TCONS_00045521"; exon_number "6"; gene_name "CYP702A5"; oId "AT4G15393.2"; nearest_ref "AT4G15393.2"; class_code "="; tss_id "TSS27204"; p_id "P20966";
Chr4	Cufflinks	exon	8806935	8807203	.	+	.	gene_id "XLOC_021997"; transcript_id "TCONS_00045521"; exon_number "7"; gene_name "CYP702A5"; oId "AT4G15393.2"; nearest_ref "AT4G15393.2"; class_code "="; tss_id "TSS27204"; p_id "P20966";
Chr4	Cufflinks	exon	8804120	8804366	.	+	.	gene_id "XLOC_021997"; transcript_id "TCONS_00045520"; exon_number "1"; gene_name "CYP702A5"; oId "AT4G15393.1"; nearest_ref "AT4G15393.1"; class_code "="; tss_id "TSS27204"; p_id "P20967";
Chr4	Cufflinks	exon	8804887	8805199	.	+	.	gene_id "XLOC_021997"; transcript_id "TCONS_00045520"; exon_number "2"; gene_name "CYP702A5"; oId "AT4G15393.1"; nearest_ref "AT4G15393.1"; class_code "="; tss_id "TSS27204"; p_id "P20967";
Chr4	Cufflinks	exon	8805307	8805456	.	+	.	gene_id "XLOC_021997"; transcript_id "TCONS_00045520"; exon_number "3"; gene_name "CYP702A5"; oId "AT4G15393.1"; nearest_ref "AT4G15393.1"; class_code "="; tss_id "TSS27204"; p_id "P20967";
Chr4	Cufflinks	exon	8805713	8806051	.	+	.	gene_id "XLOC_021997"; transcript_id "TCONS_00045520"; exon_number "4"; gene_name "CYP702A5"; oId "AT4G15393.1"; nearest_ref "AT4G15393.1"; class_code "="; tss_id "TSS27204"; p_id "P20967";
Chr4	Cufflinks	exon	8806431	8806613	.	+	.	gene_id "XLOC_021997"; transcript_id "TCONS_00045520"; exon_number "5"; gene_name "CYP702A5"; oId "AT4G15393.1"; nearest_ref "AT4G15393.1"; class_code "="; tss_id "TSS27204"; p_id "P20967";
Chr4	Cufflinks	exon	8806718	8806838	.	+	.	gene_id "XLOC_021997"; transcript_id "TCONS_00045520"; exon_number "6"; gene_name "CYP702A5"; oId "AT4G15393.1"; nearest_ref "AT4G15393.1"; class_code "="; tss_id "TSS27204"; p_id "P20967";
Chr4	Cufflinks	exon	8806935	8807203	.	+	.	gene_id "XLOC_021997"; transcript_id "TCONS_00045520"; exon_number "7"; gene_name "CYP702A5"; oId "AT4G15393.1"; nearest_ref "AT4G15393.1"; class_code "="; tss_id "TSS27204"; p_id "P20967";
Chr4	Cufflinks	exon	8807527	8807782	.	+	.	gene_id "XLOC_021998"; transcript_id "TCONS_00045523"; exon_number "1"; gene_name "CYP702A6"; oId "AT4G15396.1"; nearest_ref "AT4G15396.1"; class_code "="; tss_id "TSS27205"; p_id "P20968";
Chr4	Cufflinks	exon	8808413	8808725	.	+	.	gene_id "XLOC_021998"; transcript_id "TCONS_00045523"; exon_number "2"; gene_name "CYP702A6"; oId "AT4G15396.1"; nearest_ref "AT4G15396.1"; class_code "="; tss_id "TSS27205"; p_id "P20968";
Chr4	Cufflinks	exon	8808823	8808972	.	+	.	gene_id "XLOC_021998"; transcript_id "TCONS_00045523"; exon_number "3"; gene_name "CYP702A6"; oId "AT4G15396.1"; nearest_ref "AT4G15396.1"; class_code "="; tss_id "TSS27205"; p_id "P20968";
Chr4	Cufflinks	exon	8809246	8809590	.	+	.	gene_id "XLOC_021998"; transcript_id "TCONS_00045523"; exon_number "4"; gene_name "CYP702A6"; oId "AT4G15396.1"; nearest_ref "AT4G15396.1"; class_code "="; tss_id "TSS27205"; p_id "P20968";
Chr4	Cufflinks	exon	8809816	8809998	.	+	.	gene_id "XLOC_021998"; transcript_id "TCONS_00045523"; exon_number "5"; gene_name "CYP702A6"; oId "AT4G15396.1"; nearest_ref "AT4G15396.1"; class_code "="; tss_id "TSS27205"; p_id "P20968";
Chr4	Cufflinks	exon	8810095	8810222	.	+	.	gene_id "XLOC_021998"; transcript_id "TCONS_00045523"; exon_number "6"; gene_name "CYP702A6"; oId "AT4G15396.1"; nearest_ref "AT4G15396.1"; class_code "="; tss_id "TSS27205"; p_id "P20968";
Chr4	Cufflinks	exon	8810320	8810512	.	+	.	gene_id "XLOC_021998"; transcript_id "TCONS_00045523"; exon_number "7"; gene_name "CYP702A6"; oId "AT4G15396.1"; nearest_ref "AT4G15396.1"; class_code "="; tss_id "TSS27205"; p_id "P20968";
Chr4	Cufflinks	exon	8811525	8811635	.	+	.	gene_id "XLOC_021999"; transcript_id "TCONS_00045524"; exon_number "1"; gene_name "CYP702A7P"; oId "AT4G15398.1"; nearest_ref "AT4G15398.1"; class_code "="; tss_id "TSS27206";
Chr4	Cufflinks	exon	8814801	8815364	.	+	.	gene_id "XLOC_022000"; transcript_id "TCONS_00045525"; exon_number "1"; gene_name "PUX5"; oId "AT4G15410.1"; nearest_ref "AT4G15410.1"; class_code "="; tss_id "TSS27207"; p_id "P20969";
Chr4	Cufflinks	exon	8815611	8815902	.	+	.	gene_id "XLOC_022000"; transcript_id "TCONS_00045525"; exon_number "2"; gene_name "PUX5"; oId "AT4G15410.1"; nearest_ref "AT4G15410.1"; class_code "="; tss_id "TSS27207"; p_id "P20969";
Chr4	Cufflinks	exon	8816020	8816115	.	+	.	gene_id "XLOC_022000"; transcript_id "TCONS_00045525"; exon_number "3"; gene_name "PUX5"; oId "AT4G15410.1"; nearest_ref "AT4G15410.1"; class_code "="; tss_id "TSS27207"; p_id "P20969";
Chr4	Cufflinks	exon	8816216	8816805	.	+	.	gene_id "XLOC_022000"; transcript_id "TCONS_00045525"; exon_number "4"; gene_name "PUX5"; oId "AT4G15410.1"; nearest_ref "AT4G15410.1"; class_code "="; tss_id "TSS27207"; p_id "P20969";
Chr4	Cufflinks	exon	8817031	8817430	.	+	.	gene_id "XLOC_022001"; transcript_id "TCONS_00045526"; exon_number "1"; gene_name "ATB' GAMMA"; oId "AT4G15415.2"; nearest_ref "AT4G15415.2"; class_code "="; tss_id "TSS27208"; p_id "P20970";
Chr4	Cufflinks	exon	8817564	8818897	.	+	.	gene_id "XLOC_022001"; transcript_id "TCONS_00045526"; exon_number "2"; gene_name "ATB' GAMMA"; oId "AT4G15415.2"; nearest_ref "AT4G15415.2"; class_code "="; tss_id "TSS27208"; p_id "P20970";
Chr4	Cufflinks	exon	8818972	8819693	.	+	.	gene_id "XLOC_022001"; transcript_id "TCONS_00045526"; exon_number "3"; gene_name "ATB' GAMMA"; oId "AT4G15415.2"; nearest_ref "AT4G15415.2"; class_code "="; tss_id "TSS27208"; p_id "P20970";
Chr4	Cufflinks	exon	8817031	8819766	.	+	.	gene_id "XLOC_022001"; transcript_id "TCONS_00045527"; exon_number "1"; gene_name "ATB' GAMMA"; oId "CUFF.3567.1"; nearest_ref "AT4G15415.2"; class_code "e"; tss_id "TSS27208";
Chr4	Cufflinks	exon	8817187	8818897	.	+	.	gene_id "XLOC_022001"; transcript_id "TCONS_00045528"; exon_number "1"; gene_name "ATB' GAMMA"; oId "AT4G15415.1"; nearest_ref "AT4G15415.1"; class_code "="; tss_id "TSS27209"; p_id "P20970";
Chr4	Cufflinks	exon	8818972	8819693	.	+	.	gene_id "XLOC_022001"; transcript_id "TCONS_00045528"; exon_number "2"; gene_name "ATB' GAMMA"; oId "AT4G15415.1"; nearest_ref "AT4G15415.1"; class_code "="; tss_id "TSS27209"; p_id "P20970";
Chr4	Cufflinks	exon	8821717	8822148	.	+	.	gene_id "XLOC_022002"; transcript_id "TCONS_00045529"; exon_number "1"; gene_name "ATRTL1"; oId "AT4G15417.1"; nearest_ref "AT4G15417.1"; class_code "="; tss_id "TSS27210"; p_id "P20971";
Chr4	Cufflinks	exon	8822476	8822619	.	+	.	gene_id "XLOC_022002"; transcript_id "TCONS_00045529"; exon_number "2"; gene_name "ATRTL1"; oId "AT4G15417.1"; nearest_ref "AT4G15417.1"; class_code "="; tss_id "TSS27210"; p_id "P20971";
Chr4	Cufflinks	exon	8822731	8823076	.	+	.	gene_id "XLOC_022002"; transcript_id "TCONS_00045529"; exon_number "3"; gene_name "ATRTL1"; oId "AT4G15417.1"; nearest_ref "AT4G15417.1"; class_code "="; tss_id "TSS27210"; p_id "P20971";
Chr4	Cufflinks	exon	8823725	8824004	.	+	.	gene_id "XLOC_022003"; transcript_id "TCONS_00045530"; exon_number "1"; gene_name "AT4G15420"; oId "AT4G15420.1"; nearest_ref "AT4G15420.1"; class_code "="; tss_id "TSS27211"; p_id "P20972";
Chr4	Cufflinks	exon	8824352	8825623	.	+	.	gene_id "XLOC_022003"; transcript_id "TCONS_00045530"; exon_number "2"; gene_name "AT4G15420"; oId "AT4G15420.1"; nearest_ref "AT4G15420.1"; class_code "="; tss_id "TSS27211"; p_id "P20972";
Chr4	Cufflinks	exon	8825719	8826096	.	+	.	gene_id "XLOC_022003"; transcript_id "TCONS_00045530"; exon_number "3"; gene_name "AT4G15420"; oId "AT4G15420.1"; nearest_ref "AT4G15420.1"; class_code "="; tss_id "TSS27211"; p_id "P20972";
Chr4	Cufflinks	exon	8827593	8827994	.	+	.	gene_id "XLOC_022004"; transcript_id "TCONS_00053063"; exon_number "1"; gene_name "AT4G15430"; oId "CUFF.3327.1"; nearest_ref "AT4G15430.1"; class_code "j"; tss_id "TSS27212";
Chr4	Cufflinks	exon	8828181	8828773	.	+	.	gene_id "XLOC_022004"; transcript_id "TCONS_00053063"; exon_number "2"; gene_name "AT4G15430"; oId "CUFF.3327.1"; nearest_ref "AT4G15430.1"; class_code "j"; tss_id "TSS27212";
Chr4	Cufflinks	exon	8828862	8828997	.	+	.	gene_id "XLOC_022004"; transcript_id "TCONS_00053063"; exon_number "3"; gene_name "AT4G15430"; oId "CUFF.3327.1"; nearest_ref "AT4G15430.1"; class_code "j"; tss_id "TSS27212";
Chr4	Cufflinks	exon	8829089	8829190	.	+	.	gene_id "XLOC_022004"; transcript_id "TCONS_00053063"; exon_number "4"; gene_name "AT4G15430"; oId "CUFF.3327.1"; nearest_ref "AT4G15430.1"; class_code "j"; tss_id "TSS27212";
Chr4	Cufflinks	exon	8829274	8829558	.	+	.	gene_id "XLOC_022004"; transcript_id "TCONS_00053063"; exon_number "5"; gene_name "AT4G15430"; oId "CUFF.3327.1"; nearest_ref "AT4G15430.1"; class_code "j"; tss_id "TSS27212";
Chr4	Cufflinks	exon	8829648	8829988	.	+	.	gene_id "XLOC_022004"; transcript_id "TCONS_00053063"; exon_number "6"; gene_name "AT4G15430"; oId "CUFF.3327.1"; nearest_ref "AT4G15430.1"; class_code "j"; tss_id "TSS27212";
Chr4	Cufflinks	exon	8830071	8830316	.	+	.	gene_id "XLOC_022004"; transcript_id "TCONS_00053063"; exon_number "7"; gene_name "AT4G15430"; oId "CUFF.3327.1"; nearest_ref "AT4G15430.1"; class_code "j"; tss_id "TSS27212";
Chr4	Cufflinks	exon	8830393	8830717	.	+	.	gene_id "XLOC_022004"; transcript_id "TCONS_00053063"; exon_number "8"; gene_name "AT4G15430"; oId "CUFF.3327.1"; nearest_ref "AT4G15430.1"; class_code "j"; tss_id "TSS27212";
Chr4	Cufflinks	exon	8830798	8831031	.	+	.	gene_id "XLOC_022004"; transcript_id "TCONS_00053063"; exon_number "9"; gene_name "AT4G15430"; oId "CUFF.3327.1"; nearest_ref "AT4G15430.1"; class_code "j"; tss_id "TSS27212";
Chr4	Cufflinks	exon	8831127	8831504	.	+	.	gene_id "XLOC_022004"; transcript_id "TCONS_00053063"; exon_number "10"; gene_name "AT4G15430"; oId "CUFF.3327.1"; nearest_ref "AT4G15430.1"; class_code "j"; tss_id "TSS27212";
Chr4	Cufflinks	exon	8827623	8827994	.	+	.	gene_id "XLOC_022004"; transcript_id "TCONS_00045532"; exon_number "1"; gene_name "AT4G15430"; oId "CUFF.3568.2"; nearest_ref "AT4G15430.1"; class_code "j"; tss_id "TSS27212";
Chr4	Cufflinks	exon	8828181	8828527	.	+	.	gene_id "XLOC_022004"; transcript_id "TCONS_00045532"; exon_number "2"; gene_name "AT4G15430"; oId "CUFF.3568.2"; nearest_ref "AT4G15430.1"; class_code "j"; tss_id "TSS27212";
Chr4	Cufflinks	exon	8828618	8828773	.	+	.	gene_id "XLOC_022004"; transcript_id "TCONS_00045532"; exon_number "3"; gene_name "AT4G15430"; oId "CUFF.3568.2"; nearest_ref "AT4G15430.1"; class_code "j"; tss_id "TSS27212";
Chr4	Cufflinks	exon	8828862	8828997	.	+	.	gene_id "XLOC_022004"; transcript_id "TCONS_00045532"; exon_number "4"; gene_name "AT4G15430"; oId "CUFF.3568.2"; nearest_ref "AT4G15430.1"; class_code "j"; tss_id "TSS27212";
Chr4	Cufflinks	exon	8829089	8829190	.	+	.	gene_id "XLOC_022004"; transcript_id "TCONS_00045532"; exon_number "5"; gene_name "AT4G15430"; oId "CUFF.3568.2"; nearest_ref "AT4G15430.1"; class_code "j"; tss_id "TSS27212";
Chr4	Cufflinks	exon	8829278	8829393	.	+	.	gene_id "XLOC_022004"; transcript_id "TCONS_00045532"; exon_number "6"; gene_name "AT4G15430"; oId "CUFF.3568.2"; nearest_ref "AT4G15430.1"; class_code "j"; tss_id "TSS27212";
Chr4	Cufflinks	exon	8829478	8829558	.	+	.	gene_id "XLOC_022004"; transcript_id "TCONS_00045532"; exon_number "7"; gene_name "AT4G15430"; oId "CUFF.3568.2"; nearest_ref "AT4G15430.1"; class_code "j"; tss_id "TSS27212";
Chr4	Cufflinks	exon	8829648	8829988	.	+	.	gene_id "XLOC_022004"; transcript_id "TCONS_00045532"; exon_number "8"; gene_name "AT4G15430"; oId "CUFF.3568.2"; nearest_ref "AT4G15430.1"; class_code "j"; tss_id "TSS27212";
Chr4	Cufflinks	exon	8830071	8830316	.	+	.	gene_id "XLOC_022004"; transcript_id "TCONS_00045532"; exon_number "9"; gene_name "AT4G15430"; oId "CUFF.3568.2"; nearest_ref "AT4G15430.1"; class_code "j"; tss_id "TSS27212";
Chr4	Cufflinks	exon	8830393	8830717	.	+	.	gene_id "XLOC_022004"; transcript_id "TCONS_00045532"; exon_number "10"; gene_name "AT4G15430"; oId "CUFF.3568.2"; nearest_ref "AT4G15430.1"; class_code "j"; tss_id "TSS27212";
Chr4	Cufflinks	exon	8830798	8831031	.	+	.	gene_id "XLOC_022004"; transcript_id "TCONS_00045532"; exon_number "11"; gene_name "AT4G15430"; oId "CUFF.3568.2"; nearest_ref "AT4G15430.1"; class_code "j"; tss_id "TSS27212";
Chr4	Cufflinks	exon	8831124	8831504	.	+	.	gene_id "XLOC_022004"; transcript_id "TCONS_00045532"; exon_number "12"; gene_name "AT4G15430"; oId "CUFF.3568.2"; nearest_ref "AT4G15430.1"; class_code "j"; tss_id "TSS27212";
Chr4	Cufflinks	exon	8827623	8827994	.	+	.	gene_id "XLOC_022004"; transcript_id "TCONS_00045531"; exon_number "1"; gene_name "AT4G15430"; oId "CUFF.3568.1"; nearest_ref "AT4G15430.1"; class_code "j"; tss_id "TSS27212";
Chr4	Cufflinks	exon	8828181	8828527	.	+	.	gene_id "XLOC_022004"; transcript_id "TCONS_00045531"; exon_number "2"; gene_name "AT4G15430"; oId "CUFF.3568.1"; nearest_ref "AT4G15430.1"; class_code "j"; tss_id "TSS27212";
Chr4	Cufflinks	exon	8828618	8828773	.	+	.	gene_id "XLOC_022004"; transcript_id "TCONS_00045531"; exon_number "3"; gene_name "AT4G15430"; oId "CUFF.3568.1"; nearest_ref "AT4G15430.1"; class_code "j"; tss_id "TSS27212";
Chr4	Cufflinks	exon	8828862	8829190	.	+	.	gene_id "XLOC_022004"; transcript_id "TCONS_00045531"; exon_number "4"; gene_name "AT4G15430"; oId "CUFF.3568.1"; nearest_ref "AT4G15430.1"; class_code "j"; tss_id "TSS27212";
Chr4	Cufflinks	exon	8829274	8829393	.	+	.	gene_id "XLOC_022004"; transcript_id "TCONS_00045531"; exon_number "5"; gene_name "AT4G15430"; oId "CUFF.3568.1"; nearest_ref "AT4G15430.1"; class_code "j"; tss_id "TSS27212";
Chr4	Cufflinks	exon	8829478	8829558	.	+	.	gene_id "XLOC_022004"; transcript_id "TCONS_00045531"; exon_number "6"; gene_name "AT4G15430"; oId "CUFF.3568.1"; nearest_ref "AT4G15430.1"; class_code "j"; tss_id "TSS27212";
Chr4	Cufflinks	exon	8829648	8829988	.	+	.	gene_id "XLOC_022004"; transcript_id "TCONS_00045531"; exon_number "7"; gene_name "AT4G15430"; oId "CUFF.3568.1"; nearest_ref "AT4G15430.1"; class_code "j"; tss_id "TSS27212";
Chr4	Cufflinks	exon	8830071	8830316	.	+	.	gene_id "XLOC_022004"; transcript_id "TCONS_00045531"; exon_number "8"; gene_name "AT4G15430"; oId "CUFF.3568.1"; nearest_ref "AT4G15430.1"; class_code "j"; tss_id "TSS27212";
Chr4	Cufflinks	exon	8830393	8830717	.	+	.	gene_id "XLOC_022004"; transcript_id "TCONS_00045531"; exon_number "9"; gene_name "AT4G15430"; oId "CUFF.3568.1"; nearest_ref "AT4G15430.1"; class_code "j"; tss_id "TSS27212";
Chr4	Cufflinks	exon	8830798	8831031	.	+	.	gene_id "XLOC_022004"; transcript_id "TCONS_00045531"; exon_number "10"; gene_name "AT4G15430"; oId "CUFF.3568.1"; nearest_ref "AT4G15430.1"; class_code "j"; tss_id "TSS27212";
Chr4	Cufflinks	exon	8831127	8831504	.	+	.	gene_id "XLOC_022004"; transcript_id "TCONS_00045531"; exon_number "11"; gene_name "AT4G15430"; oId "CUFF.3568.1"; nearest_ref "AT4G15430.1"; class_code "j"; tss_id "TSS27212";
Chr4	Cufflinks	exon	8827876	8827994	.	+	.	gene_id "XLOC_022004"; transcript_id "TCONS_00045534"; exon_number "1"; gene_name "AT4G15430"; oId "AT4G15430.2"; nearest_ref "AT4G15430.2"; class_code "="; tss_id "TSS27213"; p_id "P20974";
Chr4	Cufflinks	exon	8828181	8828527	.	+	.	gene_id "XLOC_022004"; transcript_id "TCONS_00045534"; exon_number "2"; gene_name "AT4G15430"; oId "AT4G15430.2"; nearest_ref "AT4G15430.2"; class_code "="; tss_id "TSS27213"; p_id "P20974";
Chr4	Cufflinks	exon	8828618	8828773	.	+	.	gene_id "XLOC_022004"; transcript_id "TCONS_00045534"; exon_number "3"; gene_name "AT4G15430"; oId "AT4G15430.2"; nearest_ref "AT4G15430.2"; class_code "="; tss_id "TSS27213"; p_id "P20974";
Chr4	Cufflinks	exon	8828862	8828997	.	+	.	gene_id "XLOC_022004"; transcript_id "TCONS_00045534"; exon_number "4"; gene_name "AT4G15430"; oId "AT4G15430.2"; nearest_ref "AT4G15430.2"; class_code "="; tss_id "TSS27213"; p_id "P20974";
Chr4	Cufflinks	exon	8829089	8829190	.	+	.	gene_id "XLOC_022004"; transcript_id "TCONS_00045534"; exon_number "5"; gene_name "AT4G15430"; oId "AT4G15430.2"; nearest_ref "AT4G15430.2"; class_code "="; tss_id "TSS27213"; p_id "P20974";
Chr4	Cufflinks	exon	8829274	8829393	.	+	.	gene_id "XLOC_022004"; transcript_id "TCONS_00045534"; exon_number "6"; gene_name "AT4G15430"; oId "AT4G15430.2"; nearest_ref "AT4G15430.2"; class_code "="; tss_id "TSS27213"; p_id "P20974";
Chr4	Cufflinks	exon	8829478	8829558	.	+	.	gene_id "XLOC_022004"; transcript_id "TCONS_00045534"; exon_number "7"; gene_name "AT4G15430"; oId "AT4G15430.2"; nearest_ref "AT4G15430.2"; class_code "="; tss_id "TSS27213"; p_id "P20974";
Chr4	Cufflinks	exon	8829648	8829988	.	+	.	gene_id "XLOC_022004"; transcript_id "TCONS_00045534"; exon_number "8"; gene_name "AT4G15430"; oId "AT4G15430.2"; nearest_ref "AT4G15430.2"; class_code "="; tss_id "TSS27213"; p_id "P20974";
Chr4	Cufflinks	exon	8830071	8830316	.	+	.	gene_id "XLOC_022004"; transcript_id "TCONS_00045534"; exon_number "9"; gene_name "AT4G15430"; oId "AT4G15430.2"; nearest_ref "AT4G15430.2"; class_code "="; tss_id "TSS27213"; p_id "P20974";
Chr4	Cufflinks	exon	8830393	8830717	.	+	.	gene_id "XLOC_022004"; transcript_id "TCONS_00045534"; exon_number "10"; gene_name "AT4G15430"; oId "AT4G15430.2"; nearest_ref "AT4G15430.2"; class_code "="; tss_id "TSS27213"; p_id "P20974";
Chr4	Cufflinks	exon	8830798	8831031	.	+	.	gene_id "XLOC_022004"; transcript_id "TCONS_00045534"; exon_number "11"; gene_name "AT4G15430"; oId "AT4G15430.2"; nearest_ref "AT4G15430.2"; class_code "="; tss_id "TSS27213"; p_id "P20974";
Chr4	Cufflinks	exon	8831127	8831504	.	+	.	gene_id "XLOC_022004"; transcript_id "TCONS_00045534"; exon_number "12"; gene_name "AT4G15430"; oId "AT4G15430.2"; nearest_ref "AT4G15430.2"; class_code "="; tss_id "TSS27213"; p_id "P20974";
Chr4	Cufflinks	exon	8827876	8827994	.	+	.	gene_id "XLOC_022004"; transcript_id "TCONS_00045533"; exon_number "1"; gene_name "AT4G15430"; oId "AT4G15430.1"; nearest_ref "AT4G15430.1"; class_code "="; tss_id "TSS27213"; p_id "P20973";
Chr4	Cufflinks	exon	8828181	8828527	.	+	.	gene_id "XLOC_022004"; transcript_id "TCONS_00045533"; exon_number "2"; gene_name "AT4G15430"; oId "AT4G15430.1"; nearest_ref "AT4G15430.1"; class_code "="; tss_id "TSS27213"; p_id "P20973";
Chr4	Cufflinks	exon	8828618	8828773	.	+	.	gene_id "XLOC_022004"; transcript_id "TCONS_00045533"; exon_number "3"; gene_name "AT4G15430"; oId "AT4G15430.1"; nearest_ref "AT4G15430.1"; class_code "="; tss_id "TSS27213"; p_id "P20973";
Chr4	Cufflinks	exon	8828862	8828997	.	+	.	gene_id "XLOC_022004"; transcript_id "TCONS_00045533"; exon_number "4"; gene_name "AT4G15430"; oId "AT4G15430.1"; nearest_ref "AT4G15430.1"; class_code "="; tss_id "TSS27213"; p_id "P20973";
Chr4	Cufflinks	exon	8829089	8829190	.	+	.	gene_id "XLOC_022004"; transcript_id "TCONS_00045533"; exon_number "5"; gene_name "AT4G15430"; oId "AT4G15430.1"; nearest_ref "AT4G15430.1"; class_code "="; tss_id "TSS27213"; p_id "P20973";
Chr4	Cufflinks	exon	8829274	8829393	.	+	.	gene_id "XLOC_022004"; transcript_id "TCONS_00045533"; exon_number "6"; gene_name "AT4G15430"; oId "AT4G15430.1"; nearest_ref "AT4G15430.1"; class_code "="; tss_id "TSS27213"; p_id "P20973";
Chr4	Cufflinks	exon	8829478	8829558	.	+	.	gene_id "XLOC_022004"; transcript_id "TCONS_00045533"; exon_number "7"; gene_name "AT4G15430"; oId "AT4G15430.1"; nearest_ref "AT4G15430.1"; class_code "="; tss_id "TSS27213"; p_id "P20973";
Chr4	Cufflinks	exon	8829648	8829988	.	+	.	gene_id "XLOC_022004"; transcript_id "TCONS_00045533"; exon_number "8"; gene_name "AT4G15430"; oId "AT4G15430.1"; nearest_ref "AT4G15430.1"; class_code "="; tss_id "TSS27213"; p_id "P20973";
Chr4	Cufflinks	exon	8830071	8830316	.	+	.	gene_id "XLOC_022004"; transcript_id "TCONS_00045533"; exon_number "9"; gene_name "AT4G15430"; oId "AT4G15430.1"; nearest_ref "AT4G15430.1"; class_code "="; tss_id "TSS27213"; p_id "P20973";
Chr4	Cufflinks	exon	8830393	8830717	.	+	.	gene_id "XLOC_022004"; transcript_id "TCONS_00045533"; exon_number "10"; gene_name "AT4G15430"; oId "AT4G15430.1"; nearest_ref "AT4G15430.1"; class_code "="; tss_id "TSS27213"; p_id "P20973";
Chr4	Cufflinks	exon	8830798	8831031	.	+	.	gene_id "XLOC_022004"; transcript_id "TCONS_00045533"; exon_number "11"; gene_name "AT4G15430"; oId "AT4G15430.1"; nearest_ref "AT4G15430.1"; class_code "="; tss_id "TSS27213"; p_id "P20973";
Chr4	Cufflinks	exon	8831124	8831504	.	+	.	gene_id "XLOC_022004"; transcript_id "TCONS_00045533"; exon_number "12"; gene_name "AT4G15430"; oId "AT4G15430.1"; nearest_ref "AT4G15430.1"; class_code "="; tss_id "TSS27213"; p_id "P20973";
Chr4	Cufflinks	exon	8828092	8828527	.	+	.	gene_id "XLOC_022004"; transcript_id "TCONS_00051812"; exon_number "1"; gene_name "AT4G15430"; oId "CUFF.263.3"; nearest_ref "AT4G15430.1"; class_code "j"; tss_id "TSS27214";
Chr4	Cufflinks	exon	8828618	8828773	.	+	.	gene_id "XLOC_022004"; transcript_id "TCONS_00051812"; exon_number "2"; gene_name "AT4G15430"; oId "CUFF.263.3"; nearest_ref "AT4G15430.1"; class_code "j"; tss_id "TSS27214";
Chr4	Cufflinks	exon	8828862	8828997	.	+	.	gene_id "XLOC_022004"; transcript_id "TCONS_00051812"; exon_number "3"; gene_name "AT4G15430"; oId "CUFF.263.3"; nearest_ref "AT4G15430.1"; class_code "j"; tss_id "TSS27214";
Chr4	Cufflinks	exon	8829089	8829190	.	+	.	gene_id "XLOC_022004"; transcript_id "TCONS_00051812"; exon_number "4"; gene_name "AT4G15430"; oId "CUFF.263.3"; nearest_ref "AT4G15430.1"; class_code "j"; tss_id "TSS27214";
Chr4	Cufflinks	exon	8829274	8829393	.	+	.	gene_id "XLOC_022004"; transcript_id "TCONS_00051812"; exon_number "5"; gene_name "AT4G15430"; oId "CUFF.263.3"; nearest_ref "AT4G15430.1"; class_code "j"; tss_id "TSS27214";
Chr4	Cufflinks	exon	8829478	8829558	.	+	.	gene_id "XLOC_022004"; transcript_id "TCONS_00051812"; exon_number "6"; gene_name "AT4G15430"; oId "CUFF.263.3"; nearest_ref "AT4G15430.1"; class_code "j"; tss_id "TSS27214";
Chr4	Cufflinks	exon	8829648	8829988	.	+	.	gene_id "XLOC_022004"; transcript_id "TCONS_00051812"; exon_number "7"; gene_name "AT4G15430"; oId "CUFF.263.3"; nearest_ref "AT4G15430.1"; class_code "j"; tss_id "TSS27214";
Chr4	Cufflinks	exon	8830071	8830347	.	+	.	gene_id "XLOC_022004"; transcript_id "TCONS_00051812"; exon_number "8"; gene_name "AT4G15430"; oId "CUFF.263.3"; nearest_ref "AT4G15430.1"; class_code "j"; tss_id "TSS27214";
Chr4	Cufflinks	exon	8830424	8830717	.	+	.	gene_id "XLOC_022004"; transcript_id "TCONS_00051812"; exon_number "9"; gene_name "AT4G15430"; oId "CUFF.263.3"; nearest_ref "AT4G15430.1"; class_code "j"; tss_id "TSS27214";
Chr4	Cufflinks	exon	8830798	8831031	.	+	.	gene_id "XLOC_022004"; transcript_id "TCONS_00051812"; exon_number "10"; gene_name "AT4G15430"; oId "CUFF.263.3"; nearest_ref "AT4G15430.1"; class_code "j"; tss_id "TSS27214";
Chr4	Cufflinks	exon	8831124	8831504	.	+	.	gene_id "XLOC_022004"; transcript_id "TCONS_00051812"; exon_number "11"; gene_name "AT4G15430"; oId "CUFF.263.3"; nearest_ref "AT4G15430.1"; class_code "j"; tss_id "TSS27214";
Chr4	Cufflinks	exon	8828312	8828527	.	+	.	gene_id "XLOC_022004"; transcript_id "TCONS_00053064"; exon_number "1"; gene_name "AT4G15430"; oId "CUFF.3327.4"; nearest_ref "AT4G15430.1"; class_code "j"; tss_id "TSS27215";
Chr4	Cufflinks	exon	8828618	8828773	.	+	.	gene_id "XLOC_022004"; transcript_id "TCONS_00053064"; exon_number "2"; gene_name "AT4G15430"; oId "CUFF.3327.4"; nearest_ref "AT4G15430.1"; class_code "j"; tss_id "TSS27215";
Chr4	Cufflinks	exon	8828862	8828997	.	+	.	gene_id "XLOC_022004"; transcript_id "TCONS_00053064"; exon_number "3"; gene_name "AT4G15430"; oId "CUFF.3327.4"; nearest_ref "AT4G15430.1"; class_code "j"; tss_id "TSS27215";
Chr4	Cufflinks	exon	8829089	8829190	.	+	.	gene_id "XLOC_022004"; transcript_id "TCONS_00053064"; exon_number "4"; gene_name "AT4G15430"; oId "CUFF.3327.4"; nearest_ref "AT4G15430.1"; class_code "j"; tss_id "TSS27215";
Chr4	Cufflinks	exon	8829278	8829393	.	+	.	gene_id "XLOC_022004"; transcript_id "TCONS_00053064"; exon_number "5"; gene_name "AT4G15430"; oId "CUFF.3327.4"; nearest_ref "AT4G15430.1"; class_code "j"; tss_id "TSS27215";
Chr4	Cufflinks	exon	8829478	8829558	.	+	.	gene_id "XLOC_022004"; transcript_id "TCONS_00053064"; exon_number "6"; gene_name "AT4G15430"; oId "CUFF.3327.4"; nearest_ref "AT4G15430.1"; class_code "j"; tss_id "TSS27215";
Chr4	Cufflinks	exon	8829648	8829988	.	+	.	gene_id "XLOC_022004"; transcript_id "TCONS_00053064"; exon_number "7"; gene_name "AT4G15430"; oId "CUFF.3327.4"; nearest_ref "AT4G15430.1"; class_code "j"; tss_id "TSS27215";
Chr4	Cufflinks	exon	8830071	8830316	.	+	.	gene_id "XLOC_022004"; transcript_id "TCONS_00053064"; exon_number "8"; gene_name "AT4G15430"; oId "CUFF.3327.4"; nearest_ref "AT4G15430.1"; class_code "j"; tss_id "TSS27215";
Chr4	Cufflinks	exon	8830393	8830717	.	+	.	gene_id "XLOC_022004"; transcript_id "TCONS_00053064"; exon_number "9"; gene_name "AT4G15430"; oId "CUFF.3327.4"; nearest_ref "AT4G15430.1"; class_code "j"; tss_id "TSS27215";
Chr4	Cufflinks	exon	8830798	8831031	.	+	.	gene_id "XLOC_022004"; transcript_id "TCONS_00053064"; exon_number "10"; gene_name "AT4G15430"; oId "CUFF.3327.4"; nearest_ref "AT4G15430.1"; class_code "j"; tss_id "TSS27215";
Chr4	Cufflinks	exon	8831127	8831504	.	+	.	gene_id "XLOC_022004"; transcript_id "TCONS_00053064"; exon_number "11"; gene_name "AT4G15430"; oId "CUFF.3327.4"; nearest_ref "AT4G15430.1"; class_code "j"; tss_id "TSS27215";
Chr4	Cufflinks	exon	8829394	8829988	.	+	.	gene_id "XLOC_022004"; transcript_id "TCONS_00045535"; exon_number "1"; gene_name "AT4G15430"; oId "CUFF.3568.5"; nearest_ref "AT4G15430.1"; class_code "j"; tss_id "TSS27216";
Chr4	Cufflinks	exon	8830071	8830316	.	+	.	gene_id "XLOC_022004"; transcript_id "TCONS_00045535"; exon_number "2"; gene_name "AT4G15430"; oId "CUFF.3568.5"; nearest_ref "AT4G15430.1"; class_code "j"; tss_id "TSS27216";
Chr4	Cufflinks	exon	8830393	8830717	.	+	.	gene_id "XLOC_022004"; transcript_id "TCONS_00045535"; exon_number "3"; gene_name "AT4G15430"; oId "CUFF.3568.5"; nearest_ref "AT4G15430.1"; class_code "j"; tss_id "TSS27216";
Chr4	Cufflinks	exon	8830798	8831031	.	+	.	gene_id "XLOC_022004"; transcript_id "TCONS_00045535"; exon_number "4"; gene_name "AT4G15430"; oId "CUFF.3568.5"; nearest_ref "AT4G15430.1"; class_code "j"; tss_id "TSS27216";
Chr4	Cufflinks	exon	8831127	8831504	.	+	.	gene_id "XLOC_022004"; transcript_id "TCONS_00045535"; exon_number "5"; gene_name "AT4G15430"; oId "CUFF.3568.5"; nearest_ref "AT4G15430.1"; class_code "j"; tss_id "TSS27216";
Chr4	Cufflinks	exon	8835495	8835985	.	+	.	gene_id "XLOC_022005"; transcript_id "TCONS_00045536"; exon_number "1"; gene_name "HPL1"; oId "AT4G15440.1"; nearest_ref "AT4G15440.1"; class_code "="; tss_id "TSS27217"; p_id "P20975";
Chr4	Cufflinks	exon	8837425	8838676	.	+	.	gene_id "XLOC_022005"; transcript_id "TCONS_00045536"; exon_number "2"; gene_name "HPL1"; oId "AT4G15440.1"; nearest_ref "AT4G15440.1"; class_code "="; tss_id "TSS27217"; p_id "P20975";
Chr4	Cufflinks	exon	8839359	8840066	.	+	.	gene_id "XLOC_022006"; transcript_id "TCONS_00045537"; exon_number "1"; gene_name "AT4G15450"; oId "CUFF.3328.1"; nearest_ref "AT4G15450.1"; class_code "j"; tss_id "TSS27218";
Chr4	Cufflinks	exon	8840144	8840253	.	+	.	gene_id "XLOC_022006"; transcript_id "TCONS_00045537"; exon_number "2"; gene_name "AT4G15450"; oId "CUFF.3328.1"; nearest_ref "AT4G15450.1"; class_code "j"; tss_id "TSS27218";
Chr4	Cufflinks	exon	8840579	8840929	.	+	.	gene_id "XLOC_022006"; transcript_id "TCONS_00045537"; exon_number "3"; gene_name "AT4G15450"; oId "CUFF.3328.1"; nearest_ref "AT4G15450.1"; class_code "j"; tss_id "TSS27218";
Chr4	Cufflinks	exon	8841009	8841387	.	+	.	gene_id "XLOC_022006"; transcript_id "TCONS_00045537"; exon_number "4"; gene_name "AT4G15450"; oId "CUFF.3328.1"; nearest_ref "AT4G15450.1"; class_code "j"; tss_id "TSS27218";
Chr4	Cufflinks	exon	8839413	8840066	.	+	.	gene_id "XLOC_022006"; transcript_id "TCONS_00051813"; exon_number "1"; gene_name "AT4G15450"; oId "CUFF.264.1"; nearest_ref "AT4G15450.1"; class_code "j"; tss_id "TSS27218";
Chr4	Cufflinks	exon	8840144	8840253	.	+	.	gene_id "XLOC_022006"; transcript_id "TCONS_00051813"; exon_number "2"; gene_name "AT4G15450"; oId "CUFF.264.1"; nearest_ref "AT4G15450.1"; class_code "j"; tss_id "TSS27218";
Chr4	Cufflinks	exon	8840579	8840779	.	+	.	gene_id "XLOC_022006"; transcript_id "TCONS_00051813"; exon_number "3"; gene_name "AT4G15450"; oId "CUFF.264.1"; nearest_ref "AT4G15450.1"; class_code "j"; tss_id "TSS27218";
Chr4	Cufflinks	exon	8840879	8840929	.	+	.	gene_id "XLOC_022006"; transcript_id "TCONS_00051813"; exon_number "4"; gene_name "AT4G15450"; oId "CUFF.264.1"; nearest_ref "AT4G15450.1"; class_code "j"; tss_id "TSS27218";
Chr4	Cufflinks	exon	8841009	8841276	.	+	.	gene_id "XLOC_022006"; transcript_id "TCONS_00051813"; exon_number "5"; gene_name "AT4G15450"; oId "CUFF.264.1"; nearest_ref "AT4G15450.1"; class_code "j"; tss_id "TSS27218";
Chr4	Cufflinks	exon	8839414	8840066	.	+	.	gene_id "XLOC_022006"; transcript_id "TCONS_00045538"; exon_number "1"; gene_name "AT4G15450"; oId "AT4G15450.1"; nearest_ref "AT4G15450.1"; class_code "="; tss_id "TSS27218"; p_id "P20976";
Chr4	Cufflinks	exon	8840144	8840253	.	+	.	gene_id "XLOC_022006"; transcript_id "TCONS_00045538"; exon_number "2"; gene_name "AT4G15450"; oId "AT4G15450.1"; nearest_ref "AT4G15450.1"; class_code "="; tss_id "TSS27218"; p_id "P20976";
Chr4	Cufflinks	exon	8840579	8840745	.	+	.	gene_id "XLOC_022006"; transcript_id "TCONS_00045538"; exon_number "3"; gene_name "AT4G15450"; oId "AT4G15450.1"; nearest_ref "AT4G15450.1"; class_code "="; tss_id "TSS27218"; p_id "P20976";
Chr4	Cufflinks	exon	8840845	8840929	.	+	.	gene_id "XLOC_022006"; transcript_id "TCONS_00045538"; exon_number "4"; gene_name "AT4G15450"; oId "AT4G15450.1"; nearest_ref "AT4G15450.1"; class_code "="; tss_id "TSS27218"; p_id "P20976";
Chr4	Cufflinks	exon	8841009	8841276	.	+	.	gene_id "XLOC_022006"; transcript_id "TCONS_00045538"; exon_number "5"; gene_name "AT4G15450"; oId "AT4G15450.1"; nearest_ref "AT4G15450.1"; class_code "="; tss_id "TSS27218"; p_id "P20976";
Chr4	Cufflinks	exon	8843567	8843952	.	+	.	gene_id "XLOC_022007"; transcript_id "TCONS_00045539"; exon_number "1"; gene_name "AT4G15470"; oId "CUFF.3570.1"; nearest_ref "AT4G15470.1"; class_code "c"; tss_id "TSS27219";
Chr4	Cufflinks	exon	8844726	8844840	.	+	.	gene_id "XLOC_022007"; transcript_id "TCONS_00045539"; exon_number "2"; gene_name "AT4G15470"; oId "CUFF.3570.1"; nearest_ref "AT4G15470.1"; class_code "c"; tss_id "TSS27219";
Chr4	Cufflinks	exon	8843567	8843952	.	+	.	gene_id "XLOC_022007"; transcript_id "TCONS_00045540"; exon_number "1"; gene_name "AT4G15470"; oId "AT4G15470.1"; nearest_ref "AT4G15470.1"; class_code "="; tss_id "TSS27219"; p_id "P20977";
Chr4	Cufflinks	exon	8844726	8844839	.	+	.	gene_id "XLOC_022007"; transcript_id "TCONS_00045540"; exon_number "2"; gene_name "AT4G15470"; oId "AT4G15470.1"; nearest_ref "AT4G15470.1"; class_code "="; tss_id "TSS27219"; p_id "P20977";
Chr4	Cufflinks	exon	8845033	8845190	.	+	.	gene_id "XLOC_022007"; transcript_id "TCONS_00045540"; exon_number "3"; gene_name "AT4G15470"; oId "AT4G15470.1"; nearest_ref "AT4G15470.1"; class_code "="; tss_id "TSS27219"; p_id "P20977";
Chr4	Cufflinks	exon	8845299	8845810	.	+	.	gene_id "XLOC_022007"; transcript_id "TCONS_00045540"; exon_number "4"; gene_name "AT4G15470"; oId "AT4G15470.1"; nearest_ref "AT4G15470.1"; class_code "="; tss_id "TSS27219"; p_id "P20977";
Chr4	Cufflinks	exon	8845875	8846202	.	+	.	gene_id "XLOC_022008"; transcript_id "TCONS_00045541"; exon_number "1"; gene_name "FBL4"; oId "AT4G15475.1"; nearest_ref "AT4G15475.1"; class_code "="; tss_id "TSS27220"; p_id "P20978";
Chr4	Cufflinks	exon	8846400	8846645	.	+	.	gene_id "XLOC_022008"; transcript_id "TCONS_00045541"; exon_number "2"; gene_name "FBL4"; oId "AT4G15475.1"; nearest_ref "AT4G15475.1"; class_code "="; tss_id "TSS27220"; p_id "P20978";
Chr4	Cufflinks	exon	8846751	8847157	.	+	.	gene_id "XLOC_022008"; transcript_id "TCONS_00045541"; exon_number "3"; gene_name "FBL4"; oId "AT4G15475.1"; nearest_ref "AT4G15475.1"; class_code "="; tss_id "TSS27220"; p_id "P20978";
Chr4	Cufflinks	exon	8847450	8847635	.	+	.	gene_id "XLOC_022008"; transcript_id "TCONS_00045541"; exon_number "4"; gene_name "FBL4"; oId "AT4G15475.1"; nearest_ref "AT4G15475.1"; class_code "="; tss_id "TSS27220"; p_id "P20978";
Chr4	Cufflinks	exon	8847735	8847927	.	+	.	gene_id "XLOC_022008"; transcript_id "TCONS_00045541"; exon_number "5"; gene_name "FBL4"; oId "AT4G15475.1"; nearest_ref "AT4G15475.1"; class_code "="; tss_id "TSS27220"; p_id "P20978";
Chr4	Cufflinks	exon	8848012	8848088	.	+	.	gene_id "XLOC_022008"; transcript_id "TCONS_00045541"; exon_number "6"; gene_name "FBL4"; oId "AT4G15475.1"; nearest_ref "AT4G15475.1"; class_code "="; tss_id "TSS27220"; p_id "P20978";
Chr4	Cufflinks	exon	8848168	8848318	.	+	.	gene_id "XLOC_022008"; transcript_id "TCONS_00045541"; exon_number "7"; gene_name "FBL4"; oId "AT4G15475.1"; nearest_ref "AT4G15475.1"; class_code "="; tss_id "TSS27220"; p_id "P20978";
Chr4	Cufflinks	exon	8848405	8848869	.	+	.	gene_id "XLOC_022008"; transcript_id "TCONS_00045541"; exon_number "8"; gene_name "FBL4"; oId "AT4G15475.1"; nearest_ref "AT4G15475.1"; class_code "="; tss_id "TSS27220"; p_id "P20978";
Chr4	Cufflinks	exon	8852812	8854518	.	+	.	gene_id "XLOC_022009"; transcript_id "TCONS_00045542"; exon_number "1"; gene_name "UGT84A3"; oId "CUFF.3571.1"; nearest_ref "AT4G15490.1"; class_code "x"; tss_id "TSS27221";
Chr4	Cufflinks	exon	8860575	8860814	.	+	.	gene_id "XLOC_022010"; transcript_id "TCONS_00051814"; exon_number "1"; gene_name "AT4G15510"; oId "CUFF.265.1"; nearest_ref "AT4G15510.1"; class_code "j"; tss_id "TSS27222";
Chr4	Cufflinks	exon	8861050	8861140	.	+	.	gene_id "XLOC_022010"; transcript_id "TCONS_00051814"; exon_number "2"; gene_name "AT4G15510"; oId "CUFF.265.1"; nearest_ref "AT4G15510.1"; class_code "j"; tss_id "TSS27222";
Chr4	Cufflinks	exon	8861324	8861752	.	+	.	gene_id "XLOC_022010"; transcript_id "TCONS_00051814"; exon_number "3"; gene_name "AT4G15510"; oId "CUFF.265.1"; nearest_ref "AT4G15510.1"; class_code "j"; tss_id "TSS27222";
Chr4	Cufflinks	exon	8862314	8862673	.	+	.	gene_id "XLOC_022010"; transcript_id "TCONS_00051814"; exon_number "4"; gene_name "AT4G15510"; oId "CUFF.265.1"; nearest_ref "AT4G15510.1"; class_code "j"; tss_id "TSS27222";
Chr4	Cufflinks	exon	8860616	8860814	.	+	.	gene_id "XLOC_022010"; transcript_id "TCONS_00045543"; exon_number "1"; gene_name "AT4G15510"; oId "AT4G15510.2"; nearest_ref "AT4G15510.2"; class_code "="; tss_id "TSS27222"; p_id "P20981";
Chr4	Cufflinks	exon	8861036	8861140	.	+	.	gene_id "XLOC_022010"; transcript_id "TCONS_00045543"; exon_number "2"; gene_name "AT4G15510"; oId "AT4G15510.2"; nearest_ref "AT4G15510.2"; class_code "="; tss_id "TSS27222"; p_id "P20981";
Chr4	Cufflinks	exon	8861324	8862566	.	+	.	gene_id "XLOC_022010"; transcript_id "TCONS_00045543"; exon_number "3"; gene_name "AT4G15510"; oId "AT4G15510.2"; nearest_ref "AT4G15510.2"; class_code "="; tss_id "TSS27222"; p_id "P20981";
Chr4	Cufflinks	exon	8860616	8860814	.	+	.	gene_id "XLOC_022010"; transcript_id "TCONS_00045544"; exon_number "1"; gene_name "AT4G15510"; oId "AT4G15510.1"; nearest_ref "AT4G15510.1"; class_code "="; tss_id "TSS27222"; p_id "P20980";
Chr4	Cufflinks	exon	8861036	8861140	.	+	.	gene_id "XLOC_022010"; transcript_id "TCONS_00045544"; exon_number "2"; gene_name "AT4G15510"; oId "AT4G15510.1"; nearest_ref "AT4G15510.1"; class_code "="; tss_id "TSS27222"; p_id "P20980";
Chr4	Cufflinks	exon	8861324	8861752	.	+	.	gene_id "XLOC_022010"; transcript_id "TCONS_00045544"; exon_number "3"; gene_name "AT4G15510"; oId "AT4G15510.1"; nearest_ref "AT4G15510.1"; class_code "="; tss_id "TSS27222"; p_id "P20980";
Chr4	Cufflinks	exon	8862314	8862665	.	+	.	gene_id "XLOC_022010"; transcript_id "TCONS_00045544"; exon_number "4"; gene_name "AT4G15510"; oId "AT4G15510.1"; nearest_ref "AT4G15510.1"; class_code "="; tss_id "TSS27222"; p_id "P20980";
Chr4	Cufflinks	exon	8860719	8860814	.	+	.	gene_id "XLOC_022010"; transcript_id "TCONS_00045545"; exon_number "1"; gene_name "AT4G15510"; oId "AT4G15510.3"; nearest_ref "AT4G15510.3"; class_code "="; tss_id "TSS27223"; p_id "P20979";
Chr4	Cufflinks	exon	8861036	8861140	.	+	.	gene_id "XLOC_022010"; transcript_id "TCONS_00045545"; exon_number "2"; gene_name "AT4G15510"; oId "AT4G15510.3"; nearest_ref "AT4G15510.3"; class_code "="; tss_id "TSS27223"; p_id "P20979";
Chr4	Cufflinks	exon	8861334	8861752	.	+	.	gene_id "XLOC_022010"; transcript_id "TCONS_00045545"; exon_number "3"; gene_name "AT4G15510"; oId "AT4G15510.3"; nearest_ref "AT4G15510.3"; class_code "="; tss_id "TSS27223"; p_id "P20979";
Chr4	Cufflinks	exon	8862314	8862665	.	+	.	gene_id "XLOC_022010"; transcript_id "TCONS_00045545"; exon_number "4"; gene_name "AT4G15510"; oId "AT4G15510.3"; nearest_ref "AT4G15510.3"; class_code "="; tss_id "TSS27223"; p_id "P20979";
Chr4	Cufflinks	exon	8862815	8863038	.	+	.	gene_id "XLOC_022011"; transcript_id "TCONS_00045546"; exon_number "1"; gene_name "AT4G15520"; oId "AT4G15520.1"; nearest_ref "AT4G15520.1"; class_code "="; tss_id "TSS27224"; p_id "P20982";
Chr4	Cufflinks	exon	8863151	8863255	.	+	.	gene_id "XLOC_022011"; transcript_id "TCONS_00045546"; exon_number "2"; gene_name "AT4G15520"; oId "AT4G15520.1"; nearest_ref "AT4G15520.1"; class_code "="; tss_id "TSS27224"; p_id "P20982";
Chr4	Cufflinks	exon	8863838	8863964	.	+	.	gene_id "XLOC_022011"; transcript_id "TCONS_00045546"; exon_number "3"; gene_name "AT4G15520"; oId "AT4G15520.1"; nearest_ref "AT4G15520.1"; class_code "="; tss_id "TSS27224"; p_id "P20982";
Chr4	Cufflinks	exon	8864140	8864618	.	+	.	gene_id "XLOC_022011"; transcript_id "TCONS_00045546"; exon_number "4"; gene_name "AT4G15520"; oId "AT4G15520.1"; nearest_ref "AT4G15520.1"; class_code "="; tss_id "TSS27224"; p_id "P20982";
Chr4	Cufflinks	exon	8872822	8872937	.	+	.	gene_id "XLOC_022012"; transcript_id "TCONS_00051815"; exon_number "1"; gene_name "AT4G15540"; oId "CUFF.3334.1"; nearest_ref "AT4G15540.1"; class_code "j"; tss_id "TSS27225";
Chr4	Cufflinks	exon	8873010	8873599	.	+	.	gene_id "XLOC_022012"; transcript_id "TCONS_00051815"; exon_number "2"; gene_name "AT4G15540"; oId "CUFF.3334.1"; nearest_ref "AT4G15540.1"; class_code "j"; tss_id "TSS27225";
Chr4	Cufflinks	exon	8873679	8873744	.	+	.	gene_id "XLOC_022012"; transcript_id "TCONS_00051815"; exon_number "3"; gene_name "AT4G15540"; oId "CUFF.3334.1"; nearest_ref "AT4G15540.1"; class_code "j"; tss_id "TSS27225";
Chr4	Cufflinks	exon	8873820	8874348	.	+	.	gene_id "XLOC_022012"; transcript_id "TCONS_00051815"; exon_number "4"; gene_name "AT4G15540"; oId "CUFF.3334.1"; nearest_ref "AT4G15540.1"; class_code "j"; tss_id "TSS27225";
Chr4	Cufflinks	exon	8874447	8874605	.	+	.	gene_id "XLOC_022012"; transcript_id "TCONS_00051815"; exon_number "5"; gene_name "AT4G15540"; oId "CUFF.3334.1"; nearest_ref "AT4G15540.1"; class_code "j"; tss_id "TSS27225";
Chr4	Cufflinks	exon	8874673	8874824	.	+	.	gene_id "XLOC_022012"; transcript_id "TCONS_00051815"; exon_number "6"; gene_name "AT4G15540"; oId "CUFF.3334.1"; nearest_ref "AT4G15540.1"; class_code "j"; tss_id "TSS27225";
Chr4	Cufflinks	exon	8875051	8875351	.	+	.	gene_id "XLOC_022012"; transcript_id "TCONS_00051815"; exon_number "7"; gene_name "AT4G15540"; oId "CUFF.3334.1"; nearest_ref "AT4G15540.1"; class_code "j"; tss_id "TSS27225";
Chr4	Cufflinks	exon	8872830	8872937	.	+	.	gene_id "XLOC_022012"; transcript_id "TCONS_00054165"; exon_number "1"; gene_name "AT4G15540"; oId "CUFF.2290.1"; nearest_ref "AT4G15540.1"; class_code "j"; tss_id "TSS27225";
Chr4	Cufflinks	exon	8873010	8873599	.	+	.	gene_id "XLOC_022012"; transcript_id "TCONS_00054165"; exon_number "2"; gene_name "AT4G15540"; oId "CUFF.2290.1"; nearest_ref "AT4G15540.1"; class_code "j"; tss_id "TSS27225";
Chr4	Cufflinks	exon	8873679	8873744	.	+	.	gene_id "XLOC_022012"; transcript_id "TCONS_00054165"; exon_number "3"; gene_name "AT4G15540"; oId "CUFF.2290.1"; nearest_ref "AT4G15540.1"; class_code "j"; tss_id "TSS27225";
Chr4	Cufflinks	exon	8873820	8873848	.	+	.	gene_id "XLOC_022012"; transcript_id "TCONS_00054165"; exon_number "4"; gene_name "AT4G15540"; oId "CUFF.2290.1"; nearest_ref "AT4G15540.1"; class_code "j"; tss_id "TSS27225";
Chr4	Cufflinks	exon	8873934	8874348	.	+	.	gene_id "XLOC_022012"; transcript_id "TCONS_00054165"; exon_number "5"; gene_name "AT4G15540"; oId "CUFF.2290.1"; nearest_ref "AT4G15540.1"; class_code "j"; tss_id "TSS27225";
Chr4	Cufflinks	exon	8874447	8874605	.	+	.	gene_id "XLOC_022012"; transcript_id "TCONS_00054165"; exon_number "6"; gene_name "AT4G15540"; oId "CUFF.2290.1"; nearest_ref "AT4G15540.1"; class_code "j"; tss_id "TSS27225";
Chr4	Cufflinks	exon	8874673	8874824	.	+	.	gene_id "XLOC_022012"; transcript_id "TCONS_00054165"; exon_number "7"; gene_name "AT4G15540"; oId "CUFF.2290.1"; nearest_ref "AT4G15540.1"; class_code "j"; tss_id "TSS27225";
Chr4	Cufflinks	exon	8875051	8875344	.	+	.	gene_id "XLOC_022012"; transcript_id "TCONS_00054165"; exon_number "8"; gene_name "AT4G15540"; oId "CUFF.2290.1"; nearest_ref "AT4G15540.1"; class_code "j"; tss_id "TSS27225";
Chr4	Cufflinks	exon	8872850	8872937	.	+	.	gene_id "XLOC_022012"; transcript_id "TCONS_00051816"; exon_number "1"; gene_name "AT4G15540"; oId "CUFF.358.2"; nearest_ref "AT4G15540.1"; class_code "j"; tss_id "TSS27225";
Chr4	Cufflinks	exon	8873010	8873599	.	+	.	gene_id "XLOC_022012"; transcript_id "TCONS_00051816"; exon_number "2"; gene_name "AT4G15540"; oId "CUFF.358.2"; nearest_ref "AT4G15540.1"; class_code "j"; tss_id "TSS27225";
Chr4	Cufflinks	exon	8873679	8873745	.	+	.	gene_id "XLOC_022012"; transcript_id "TCONS_00051816"; exon_number "3"; gene_name "AT4G15540"; oId "CUFF.358.2"; nearest_ref "AT4G15540.1"; class_code "j"; tss_id "TSS27225";
Chr4	Cufflinks	exon	8873820	8873848	.	+	.	gene_id "XLOC_022012"; transcript_id "TCONS_00051816"; exon_number "4"; gene_name "AT4G15540"; oId "CUFF.358.2"; nearest_ref "AT4G15540.1"; class_code "j"; tss_id "TSS27225";
Chr4	Cufflinks	exon	8873934	8874824	.	+	.	gene_id "XLOC_022012"; transcript_id "TCONS_00051816"; exon_number "5"; gene_name "AT4G15540"; oId "CUFF.358.2"; nearest_ref "AT4G15540.1"; class_code "j"; tss_id "TSS27225";
Chr4	Cufflinks	exon	8875051	8875101	.	+	.	gene_id "XLOC_022012"; transcript_id "TCONS_00051816"; exon_number "6"; gene_name "AT4G15540"; oId "CUFF.358.2"; nearest_ref "AT4G15540.1"; class_code "j"; tss_id "TSS27225";
Chr4	Cufflinks	exon	8872854	8874824	.	+	.	gene_id "XLOC_022012"; transcript_id "TCONS_00045549"; exon_number "1"; gene_name "AT4G15540"; oId "CUFF.3575.3"; nearest_ref "AT4G15540.1"; class_code "j"; tss_id "TSS27225";
Chr4	Cufflinks	exon	8875052	8875366	.	+	.	gene_id "XLOC_022012"; transcript_id "TCONS_00045549"; exon_number "2"; gene_name "AT4G15540"; oId "CUFF.3575.3"; nearest_ref "AT4G15540.1"; class_code "j"; tss_id "TSS27225";
Chr4	Cufflinks	exon	8872854	8873599	.	+	.	gene_id "XLOC_022012"; transcript_id "TCONS_00045548"; exon_number "1"; gene_name "AT4G15540"; oId "CUFF.3575.2"; nearest_ref "AT4G15540.1"; class_code "j"; tss_id "TSS27225";
Chr4	Cufflinks	exon	8873679	8873744	.	+	.	gene_id "XLOC_022012"; transcript_id "TCONS_00045548"; exon_number "2"; gene_name "AT4G15540"; oId "CUFF.3575.2"; nearest_ref "AT4G15540.1"; class_code "j"; tss_id "TSS27225";
Chr4	Cufflinks	exon	8873820	8873848	.	+	.	gene_id "XLOC_022012"; transcript_id "TCONS_00045548"; exon_number "3"; gene_name "AT4G15540"; oId "CUFF.3575.2"; nearest_ref "AT4G15540.1"; class_code "j"; tss_id "TSS27225";
Chr4	Cufflinks	exon	8873934	8874605	.	+	.	gene_id "XLOC_022012"; transcript_id "TCONS_00045548"; exon_number "4"; gene_name "AT4G15540"; oId "CUFF.3575.2"; nearest_ref "AT4G15540.1"; class_code "j"; tss_id "TSS27225";
Chr4	Cufflinks	exon	8874701	8874824	.	+	.	gene_id "XLOC_022012"; transcript_id "TCONS_00045548"; exon_number "5"; gene_name "AT4G15540"; oId "CUFF.3575.2"; nearest_ref "AT4G15540.1"; class_code "j"; tss_id "TSS27225";
Chr4	Cufflinks	exon	8875051	8875366	.	+	.	gene_id "XLOC_022012"; transcript_id "TCONS_00045548"; exon_number "6"; gene_name "AT4G15540"; oId "CUFF.3575.2"; nearest_ref "AT4G15540.1"; class_code "j"; tss_id "TSS27225";
Chr4	Cufflinks	exon	8872854	8873599	.	+	.	gene_id "XLOC_022012"; transcript_id "TCONS_00045547"; exon_number "1"; gene_name "AT4G15540"; oId "CUFF.3575.1"; nearest_ref "AT4G15540.1"; class_code "j"; tss_id "TSS27225";
Chr4	Cufflinks	exon	8873679	8873744	.	+	.	gene_id "XLOC_022012"; transcript_id "TCONS_00045547"; exon_number "2"; gene_name "AT4G15540"; oId "CUFF.3575.1"; nearest_ref "AT4G15540.1"; class_code "j"; tss_id "TSS27225";
Chr4	Cufflinks	exon	8873820	8874348	.	+	.	gene_id "XLOC_022012"; transcript_id "TCONS_00045547"; exon_number "3"; gene_name "AT4G15540"; oId "CUFF.3575.1"; nearest_ref "AT4G15540.1"; class_code "j"; tss_id "TSS27225";
Chr4	Cufflinks	exon	8874447	8874605	.	+	.	gene_id "XLOC_022012"; transcript_id "TCONS_00045547"; exon_number "4"; gene_name "AT4G15540"; oId "CUFF.3575.1"; nearest_ref "AT4G15540.1"; class_code "j"; tss_id "TSS27225";
Chr4	Cufflinks	exon	8874673	8874824	.	+	.	gene_id "XLOC_022012"; transcript_id "TCONS_00045547"; exon_number "5"; gene_name "AT4G15540"; oId "CUFF.3575.1"; nearest_ref "AT4G15540.1"; class_code "j"; tss_id "TSS27225";
Chr4	Cufflinks	exon	8875051	8875366	.	+	.	gene_id "XLOC_022012"; transcript_id "TCONS_00045547"; exon_number "6"; gene_name "AT4G15540"; oId "CUFF.3575.1"; nearest_ref "AT4G15540.1"; class_code "j"; tss_id "TSS27225";
Chr4	Cufflinks	exon	8872914	8872937	.	+	.	gene_id "XLOC_022012"; transcript_id "TCONS_00053065"; exon_number "1"; gene_name "AT4G15540"; oId "CUFF.3334.2"; nearest_ref "AT4G15540.1"; class_code "j"; tss_id "TSS27225";
Chr4	Cufflinks	exon	8873063	8873599	.	+	.	gene_id "XLOC_022012"; transcript_id "TCONS_00053065"; exon_number "2"; gene_name "AT4G15540"; oId "CUFF.3334.2"; nearest_ref "AT4G15540.1"; class_code "j"; tss_id "TSS27225";
Chr4	Cufflinks	exon	8873679	8873744	.	+	.	gene_id "XLOC_022012"; transcript_id "TCONS_00053065"; exon_number "3"; gene_name "AT4G15540"; oId "CUFF.3334.2"; nearest_ref "AT4G15540.1"; class_code "j"; tss_id "TSS27225";
Chr4	Cufflinks	exon	8873820	8873848	.	+	.	gene_id "XLOC_022012"; transcript_id "TCONS_00053065"; exon_number "4"; gene_name "AT4G15540"; oId "CUFF.3334.2"; nearest_ref "AT4G15540.1"; class_code "j"; tss_id "TSS27225";
Chr4	Cufflinks	exon	8873934	8874348	.	+	.	gene_id "XLOC_022012"; transcript_id "TCONS_00053065"; exon_number "5"; gene_name "AT4G15540"; oId "CUFF.3334.2"; nearest_ref "AT4G15540.1"; class_code "j"; tss_id "TSS27225";
Chr4	Cufflinks	exon	8874447	8874605	.	+	.	gene_id "XLOC_022012"; transcript_id "TCONS_00053065"; exon_number "6"; gene_name "AT4G15540"; oId "CUFF.3334.2"; nearest_ref "AT4G15540.1"; class_code "j"; tss_id "TSS27225";
Chr4	Cufflinks	exon	8874701	8874824	.	+	.	gene_id "XLOC_022012"; transcript_id "TCONS_00053065"; exon_number "7"; gene_name "AT4G15540"; oId "CUFF.3334.2"; nearest_ref "AT4G15540.1"; class_code "j"; tss_id "TSS27225";
Chr4	Cufflinks	exon	8875051	8875351	.	+	.	gene_id "XLOC_022012"; transcript_id "TCONS_00053065"; exon_number "8"; gene_name "AT4G15540"; oId "CUFF.3334.2"; nearest_ref "AT4G15540.1"; class_code "j"; tss_id "TSS27225";
Chr4	Cufflinks	exon	8873355	8873599	.	+	.	gene_id "XLOC_022012"; transcript_id "TCONS_00045550"; exon_number "1"; gene_name "AT4G15540"; oId "AT4G15540.1"; nearest_ref "AT4G15540.1"; class_code "="; tss_id "TSS27226"; p_id "P20983";
Chr4	Cufflinks	exon	8873679	8873744	.	+	.	gene_id "XLOC_022012"; transcript_id "TCONS_00045550"; exon_number "2"; gene_name "AT4G15540"; oId "AT4G15540.1"; nearest_ref "AT4G15540.1"; class_code "="; tss_id "TSS27226"; p_id "P20983";
Chr4	Cufflinks	exon	8873820	8873933	.	+	.	gene_id "XLOC_022012"; transcript_id "TCONS_00045550"; exon_number "3"; gene_name "AT4G15540"; oId "AT4G15540.1"; nearest_ref "AT4G15540.1"; class_code "="; tss_id "TSS27226"; p_id "P20983";
Chr4	Cufflinks	exon	8874138	8874348	.	+	.	gene_id "XLOC_022012"; transcript_id "TCONS_00045550"; exon_number "4"; gene_name "AT4G15540"; oId "AT4G15540.1"; nearest_ref "AT4G15540.1"; class_code "="; tss_id "TSS27226"; p_id "P20983";
Chr4	Cufflinks	exon	8874447	8874605	.	+	.	gene_id "XLOC_022012"; transcript_id "TCONS_00045550"; exon_number "5"; gene_name "AT4G15540"; oId "AT4G15540.1"; nearest_ref "AT4G15540.1"; class_code "="; tss_id "TSS27226"; p_id "P20983";
Chr4	Cufflinks	exon	8874673	8874824	.	+	.	gene_id "XLOC_022012"; transcript_id "TCONS_00045550"; exon_number "6"; gene_name "AT4G15540"; oId "AT4G15540.1"; nearest_ref "AT4G15540.1"; class_code "="; tss_id "TSS27226"; p_id "P20983";
Chr4	Cufflinks	exon	8875051	8875344	.	+	.	gene_id "XLOC_022012"; transcript_id "TCONS_00045550"; exon_number "7"; gene_name "AT4G15540"; oId "AT4G15540.1"; nearest_ref "AT4G15540.1"; class_code "="; tss_id "TSS27226"; p_id "P20983";
Chr4	Cufflinks	exon	8875918	8876243	.	+	.	gene_id "XLOC_022013"; transcript_id "TCONS_00045551"; exon_number "1"; gene_name "AT4G15545"; oId "AT4G15545.1"; nearest_ref "AT4G15545.1"; class_code "="; tss_id "TSS27227"; p_id "P20984";
Chr4	Cufflinks	exon	8876331	8876399	.	+	.	gene_id "XLOC_022013"; transcript_id "TCONS_00045551"; exon_number "2"; gene_name "AT4G15545"; oId "AT4G15545.1"; nearest_ref "AT4G15545.1"; class_code "="; tss_id "TSS27227"; p_id "P20984";
Chr4	Cufflinks	exon	8876500	8876553	.	+	.	gene_id "XLOC_022013"; transcript_id "TCONS_00045551"; exon_number "3"; gene_name "AT4G15545"; oId "AT4G15545.1"; nearest_ref "AT4G15545.1"; class_code "="; tss_id "TSS27227"; p_id "P20984";
Chr4	Cufflinks	exon	8876643	8876682	.	+	.	gene_id "XLOC_022013"; transcript_id "TCONS_00045551"; exon_number "4"; gene_name "AT4G15545"; oId "AT4G15545.1"; nearest_ref "AT4G15545.1"; class_code "="; tss_id "TSS27227"; p_id "P20984";
Chr4	Cufflinks	exon	8876769	8876867	.	+	.	gene_id "XLOC_022013"; transcript_id "TCONS_00045551"; exon_number "5"; gene_name "AT4G15545"; oId "AT4G15545.1"; nearest_ref "AT4G15545.1"; class_code "="; tss_id "TSS27227"; p_id "P20984";
Chr4	Cufflinks	exon	8876950	8877174	.	+	.	gene_id "XLOC_022013"; transcript_id "TCONS_00045551"; exon_number "6"; gene_name "AT4G15545"; oId "AT4G15545.1"; nearest_ref "AT4G15545.1"; class_code "="; tss_id "TSS27227"; p_id "P20984";
Chr4	Cufflinks	exon	8877257	8877378	.	+	.	gene_id "XLOC_022013"; transcript_id "TCONS_00045551"; exon_number "7"; gene_name "AT4G15545"; oId "AT4G15545.1"; nearest_ref "AT4G15545.1"; class_code "="; tss_id "TSS27227"; p_id "P20984";
Chr4	Cufflinks	exon	8877475	8877799	.	+	.	gene_id "XLOC_022013"; transcript_id "TCONS_00045551"; exon_number "8"; gene_name "AT4G15545"; oId "AT4G15545.1"; nearest_ref "AT4G15545.1"; class_code "="; tss_id "TSS27227"; p_id "P20984";
Chr4	Cufflinks	exon	8883907	8884367	.	+	.	gene_id "XLOC_022014"; transcript_id "TCONS_00045552"; exon_number "1"; gene_name "CLA1"; oId "AT4G15560.1"; nearest_ref "AT4G15560.1"; class_code "="; tss_id "TSS27228"; p_id "P20985";
Chr4	Cufflinks	exon	8884651	8884776	.	+	.	gene_id "XLOC_022014"; transcript_id "TCONS_00045552"; exon_number "2"; gene_name "CLA1"; oId "AT4G15560.1"; nearest_ref "AT4G15560.1"; class_code "="; tss_id "TSS27228"; p_id "P20985";
Chr4	Cufflinks	exon	8884860	8885175	.	+	.	gene_id "XLOC_022014"; transcript_id "TCONS_00045552"; exon_number "3"; gene_name "CLA1"; oId "AT4G15560.1"; nearest_ref "AT4G15560.1"; class_code "="; tss_id "TSS27228"; p_id "P20985";
Chr4	Cufflinks	exon	8885282	8885553	.	+	.	gene_id "XLOC_022014"; transcript_id "TCONS_00045552"; exon_number "4"; gene_name "CLA1"; oId "AT4G15560.1"; nearest_ref "AT4G15560.1"; class_code "="; tss_id "TSS27228"; p_id "P20985";
Chr4	Cufflinks	exon	8885641	8885914	.	+	.	gene_id "XLOC_022014"; transcript_id "TCONS_00045552"; exon_number "5"; gene_name "CLA1"; oId "AT4G15560.1"; nearest_ref "AT4G15560.1"; class_code "="; tss_id "TSS27228"; p_id "P20985";
Chr4	Cufflinks	exon	8885992	8886299	.	+	.	gene_id "XLOC_022014"; transcript_id "TCONS_00045552"; exon_number "6"; gene_name "CLA1"; oId "AT4G15560.1"; nearest_ref "AT4G15560.1"; class_code "="; tss_id "TSS27228"; p_id "P20985";
Chr4	Cufflinks	exon	8886382	8886663	.	+	.	gene_id "XLOC_022014"; transcript_id "TCONS_00045552"; exon_number "7"; gene_name "CLA1"; oId "AT4G15560.1"; nearest_ref "AT4G15560.1"; class_code "="; tss_id "TSS27228"; p_id "P20985";
Chr4	Cufflinks	exon	8886742	8887026	.	+	.	gene_id "XLOC_022014"; transcript_id "TCONS_00045552"; exon_number "8"; gene_name "CLA1"; oId "AT4G15560.1"; nearest_ref "AT4G15560.1"; class_code "="; tss_id "TSS27228"; p_id "P20985";
Chr4	Cufflinks	exon	8887114	8887565	.	+	.	gene_id "XLOC_022014"; transcript_id "TCONS_00045552"; exon_number "9"; gene_name "CLA1"; oId "AT4G15560.1"; nearest_ref "AT4G15560.1"; class_code "="; tss_id "TSS27228"; p_id "P20985";
Chr4	Cufflinks	exon	8890246	8890276	.	+	.	gene_id "XLOC_022015"; transcript_id "TCONS_00051817"; exon_number "1"; gene_name "MAA3"; oId "CUFF.365.1"; nearest_ref "AT4G15570.1"; class_code "j"; tss_id "TSS27229";
Chr4	Cufflinks	exon	8890524	8890988	.	+	.	gene_id "XLOC_022015"; transcript_id "TCONS_00051817"; exon_number "2"; gene_name "MAA3"; oId "CUFF.365.1"; nearest_ref "AT4G15570.1"; class_code "j"; tss_id "TSS27229";
Chr4	Cufflinks	exon	8891750	8891998	.	+	.	gene_id "XLOC_022015"; transcript_id "TCONS_00051817"; exon_number "3"; gene_name "MAA3"; oId "CUFF.365.1"; nearest_ref "AT4G15570.1"; class_code "j"; tss_id "TSS27229";
Chr4	Cufflinks	exon	8892073	8892666	.	+	.	gene_id "XLOC_022015"; transcript_id "TCONS_00051817"; exon_number "4"; gene_name "MAA3"; oId "CUFF.365.1"; nearest_ref "AT4G15570.1"; class_code "j"; tss_id "TSS27229";
Chr4	Cufflinks	exon	8892995	8893150	.	+	.	gene_id "XLOC_022015"; transcript_id "TCONS_00051817"; exon_number "5"; gene_name "MAA3"; oId "CUFF.365.1"; nearest_ref "AT4G15570.1"; class_code "j"; tss_id "TSS27229";
Chr4	Cufflinks	exon	8893242	8893386	.	+	.	gene_id "XLOC_022015"; transcript_id "TCONS_00051817"; exon_number "6"; gene_name "MAA3"; oId "CUFF.365.1"; nearest_ref "AT4G15570.1"; class_code "j"; tss_id "TSS27229";
Chr4	Cufflinks	exon	8893594	8893727	.	+	.	gene_id "XLOC_022015"; transcript_id "TCONS_00051817"; exon_number "7"; gene_name "MAA3"; oId "CUFF.365.1"; nearest_ref "AT4G15570.1"; class_code "j"; tss_id "TSS27229";
Chr4	Cufflinks	exon	8893861	8894082	.	+	.	gene_id "XLOC_022015"; transcript_id "TCONS_00051817"; exon_number "8"; gene_name "MAA3"; oId "CUFF.365.1"; nearest_ref "AT4G15570.1"; class_code "j"; tss_id "TSS27229";
Chr4	Cufflinks	exon	8894355	8894546	.	+	.	gene_id "XLOC_022015"; transcript_id "TCONS_00051817"; exon_number "9"; gene_name "MAA3"; oId "CUFF.365.1"; nearest_ref "AT4G15570.1"; class_code "j"; tss_id "TSS27229";
Chr4	Cufflinks	exon	8894639	8894674	.	+	.	gene_id "XLOC_022015"; transcript_id "TCONS_00051817"; exon_number "10"; gene_name "MAA3"; oId "CUFF.365.1"; nearest_ref "AT4G15570.1"; class_code "j"; tss_id "TSS27229";
Chr4	Cufflinks	exon	8895068	8895153	.	+	.	gene_id "XLOC_022015"; transcript_id "TCONS_00051817"; exon_number "11"; gene_name "MAA3"; oId "CUFF.365.1"; nearest_ref "AT4G15570.1"; class_code "j"; tss_id "TSS27229";
Chr4	Cufflinks	exon	8895263	8895313	.	+	.	gene_id "XLOC_022015"; transcript_id "TCONS_00051817"; exon_number "12"; gene_name "MAA3"; oId "CUFF.365.1"; nearest_ref "AT4G15570.1"; class_code "j"; tss_id "TSS27229";
Chr4	Cufflinks	exon	8895557	8895668	.	+	.	gene_id "XLOC_022015"; transcript_id "TCONS_00051817"; exon_number "13"; gene_name "MAA3"; oId "CUFF.365.1"; nearest_ref "AT4G15570.1"; class_code "j"; tss_id "TSS27229";
Chr4	Cufflinks	exon	8895768	8895873	.	+	.	gene_id "XLOC_022015"; transcript_id "TCONS_00051817"; exon_number "14"; gene_name "MAA3"; oId "CUFF.365.1"; nearest_ref "AT4G15570.1"; class_code "j"; tss_id "TSS27229";
Chr4	Cufflinks	exon	8895954	8896051	.	+	.	gene_id "XLOC_022015"; transcript_id "TCONS_00051817"; exon_number "15"; gene_name "MAA3"; oId "CUFF.365.1"; nearest_ref "AT4G15570.1"; class_code "j"; tss_id "TSS27229";
Chr4	Cufflinks	exon	8896290	8896391	.	+	.	gene_id "XLOC_022015"; transcript_id "TCONS_00051817"; exon_number "16"; gene_name "MAA3"; oId "CUFF.365.1"; nearest_ref "AT4G15570.1"; class_code "j"; tss_id "TSS27229";
Chr4	Cufflinks	exon	8896483	8896575	.	+	.	gene_id "XLOC_022015"; transcript_id "TCONS_00051817"; exon_number "17"; gene_name "MAA3"; oId "CUFF.365.1"; nearest_ref "AT4G15570.1"; class_code "j"; tss_id "TSS27229";
Chr4	Cufflinks	exon	8896926	8896979	.	+	.	gene_id "XLOC_022015"; transcript_id "TCONS_00051817"; exon_number "18"; gene_name "MAA3"; oId "CUFF.365.1"; nearest_ref "AT4G15570.1"; class_code "j"; tss_id "TSS27229";
Chr4	Cufflinks	exon	8897258	8897316	.	+	.	gene_id "XLOC_022015"; transcript_id "TCONS_00051817"; exon_number "19"; gene_name "MAA3"; oId "CUFF.365.1"; nearest_ref "AT4G15570.1"; class_code "j"; tss_id "TSS27229";
Chr4	Cufflinks	exon	8897423	8897507	.	+	.	gene_id "XLOC_022015"; transcript_id "TCONS_00051817"; exon_number "20"; gene_name "MAA3"; oId "CUFF.365.1"; nearest_ref "AT4G15570.1"; class_code "j"; tss_id "TSS27229";
Chr4	Cufflinks	exon	8897695	8898066	.	+	.	gene_id "XLOC_022015"; transcript_id "TCONS_00051817"; exon_number "21"; gene_name "MAA3"; oId "CUFF.365.1"; nearest_ref "AT4G15570.1"; class_code "j"; tss_id "TSS27229";
Chr4	Cufflinks	exon	8898241	8898363	.	+	.	gene_id "XLOC_022015"; transcript_id "TCONS_00051817"; exon_number "22"; gene_name "MAA3"; oId "CUFF.365.1"; nearest_ref "AT4G15570.1"; class_code "j"; tss_id "TSS27229";
Chr4	Cufflinks	exon	8898484	8898570	.	+	.	gene_id "XLOC_022015"; transcript_id "TCONS_00051817"; exon_number "23"; gene_name "MAA3"; oId "CUFF.365.1"; nearest_ref "AT4G15570.1"; class_code "j"; tss_id "TSS27229";
Chr4	Cufflinks	exon	8898667	8899004	.	+	.	gene_id "XLOC_022015"; transcript_id "TCONS_00051817"; exon_number "24"; gene_name "MAA3"; oId "CUFF.365.1"; nearest_ref "AT4G15570.1"; class_code "j"; tss_id "TSS27229";
Chr4	Cufflinks	exon	8890318	8890988	.	+	.	gene_id "XLOC_022015"; transcript_id "TCONS_00045553"; exon_number "1"; gene_name "AT4G15563"; oId "CUFF.3579.1"; nearest_ref "AT4G15563.1"; class_code "j"; tss_id "TSS27229";
Chr4	Cufflinks	exon	8891079	8891249	.	+	.	gene_id "XLOC_022015"; transcript_id "TCONS_00045553"; exon_number "2"; gene_name "AT4G15563"; oId "CUFF.3579.1"; nearest_ref "AT4G15563.1"; class_code "j"; tss_id "TSS27229";
Chr4	Cufflinks	exon	8891750	8892526	.	+	.	gene_id "XLOC_022015"; transcript_id "TCONS_00045553"; exon_number "3"; gene_name "AT4G15563"; oId "CUFF.3579.1"; nearest_ref "AT4G15563.1"; class_code "j"; tss_id "TSS27229";
Chr4	Cufflinks	exon	8890484	8890988	.	+	.	gene_id "XLOC_022015"; transcript_id "TCONS_00054166"; exon_number "1"; gene_name "AT4G15563"; oId "CUFF.175.1"; nearest_ref "AT4G15563.1"; class_code "j"; tss_id "TSS27230";
Chr4	Cufflinks	exon	8891750	8891998	.	+	.	gene_id "XLOC_022015"; transcript_id "TCONS_00054166"; exon_number "2"; gene_name "AT4G15563"; oId "CUFF.175.1"; nearest_ref "AT4G15563.1"; class_code "j"; tss_id "TSS27230";
Chr4	Cufflinks	exon	8892073	8892463	.	+	.	gene_id "XLOC_022015"; transcript_id "TCONS_00054166"; exon_number "3"; gene_name "AT4G15563"; oId "CUFF.175.1"; nearest_ref "AT4G15563.1"; class_code "j"; tss_id "TSS27230";
Chr4	Cufflinks	exon	8890486	8890849	.	+	.	gene_id "XLOC_022015"; transcript_id "TCONS_00053066"; exon_number "1"; gene_name "AT4G15563"; oId "CUFF.3337.1"; nearest_ref "AT4G15563.1"; class_code "j"; tss_id "TSS27230";
Chr4	Cufflinks	exon	8890943	8890988	.	+	.	gene_id "XLOC_022015"; transcript_id "TCONS_00053066"; exon_number "2"; gene_name "AT4G15563"; oId "CUFF.3337.1"; nearest_ref "AT4G15563.1"; class_code "j"; tss_id "TSS27230";
Chr4	Cufflinks	exon	8891165	8891249	.	+	.	gene_id "XLOC_022015"; transcript_id "TCONS_00053066"; exon_number "3"; gene_name "AT4G15563"; oId "CUFF.3337.1"; nearest_ref "AT4G15563.1"; class_code "j"; tss_id "TSS27230";
Chr4	Cufflinks	exon	8891741	8891998	.	+	.	gene_id "XLOC_022015"; transcript_id "TCONS_00053066"; exon_number "4"; gene_name "AT4G15563"; oId "CUFF.3337.1"; nearest_ref "AT4G15563.1"; class_code "j"; tss_id "TSS27230";
Chr4	Cufflinks	exon	8892073	8892526	.	+	.	gene_id "XLOC_022015"; transcript_id "TCONS_00053066"; exon_number "5"; gene_name "AT4G15563"; oId "CUFF.3337.1"; nearest_ref "AT4G15563.1"; class_code "j"; tss_id "TSS27230";
Chr4	Cufflinks	exon	8890879	8890988	.	+	.	gene_id "XLOC_022015"; transcript_id "TCONS_00045554"; exon_number "1"; gene_name "AT4G15563"; oId "AT4G15563.1"; nearest_ref "AT4G15563.1"; class_code "="; tss_id "TSS27231"; p_id "P20987";
Chr4	Cufflinks	exon	8891079	8891249	.	+	.	gene_id "XLOC_022015"; transcript_id "TCONS_00045554"; exon_number "2"; gene_name "AT4G15563"; oId "AT4G15563.1"; nearest_ref "AT4G15563.1"; class_code "="; tss_id "TSS27231"; p_id "P20987";
Chr4	Cufflinks	exon	8891741	8891998	.	+	.	gene_id "XLOC_022015"; transcript_id "TCONS_00045554"; exon_number "3"; gene_name "AT4G15563"; oId "AT4G15563.1"; nearest_ref "AT4G15563.1"; class_code "="; tss_id "TSS27231"; p_id "P20987";
Chr4	Cufflinks	exon	8892073	8892526	.	+	.	gene_id "XLOC_022015"; transcript_id "TCONS_00045554"; exon_number "4"; gene_name "AT4G15563"; oId "AT4G15563.1"; nearest_ref "AT4G15563.1"; class_code "="; tss_id "TSS27231"; p_id "P20987";
Chr4	Cufflinks	exon	8891988	8892666	.	+	.	gene_id "XLOC_022015"; transcript_id "TCONS_00051818"; exon_number "1"; gene_name "MAA3"; oId "CUFF.365.3"; nearest_ref "AT4G15570.1"; class_code "j"; tss_id "TSS27232";
Chr4	Cufflinks	exon	8892995	8893150	.	+	.	gene_id "XLOC_022015"; transcript_id "TCONS_00051818"; exon_number "2"; gene_name "MAA3"; oId "CUFF.365.3"; nearest_ref "AT4G15570.1"; class_code "j"; tss_id "TSS27232";
Chr4	Cufflinks	exon	8893242	8893386	.	+	.	gene_id "XLOC_022015"; transcript_id "TCONS_00051818"; exon_number "3"; gene_name "MAA3"; oId "CUFF.365.3"; nearest_ref "AT4G15570.1"; class_code "j"; tss_id "TSS27232";
Chr4	Cufflinks	exon	8893594	8893728	.	+	.	gene_id "XLOC_022015"; transcript_id "TCONS_00051818"; exon_number "4"; gene_name "MAA3"; oId "CUFF.365.3"; nearest_ref "AT4G15570.1"; class_code "j"; tss_id "TSS27232";
Chr4	Cufflinks	exon	8893861	8894082	.	+	.	gene_id "XLOC_022015"; transcript_id "TCONS_00051818"; exon_number "5"; gene_name "MAA3"; oId "CUFF.365.3"; nearest_ref "AT4G15570.1"; class_code "j"; tss_id "TSS27232";
Chr4	Cufflinks	exon	8894355	8894546	.	+	.	gene_id "XLOC_022015"; transcript_id "TCONS_00051818"; exon_number "6"; gene_name "MAA3"; oId "CUFF.365.3"; nearest_ref "AT4G15570.1"; class_code "j"; tss_id "TSS27232";
Chr4	Cufflinks	exon	8894639	8894674	.	+	.	gene_id "XLOC_022015"; transcript_id "TCONS_00051818"; exon_number "7"; gene_name "MAA3"; oId "CUFF.365.3"; nearest_ref "AT4G15570.1"; class_code "j"; tss_id "TSS27232";
Chr4	Cufflinks	exon	8895078	8895153	.	+	.	gene_id "XLOC_022015"; transcript_id "TCONS_00051818"; exon_number "8"; gene_name "MAA3"; oId "CUFF.365.3"; nearest_ref "AT4G15570.1"; class_code "j"; tss_id "TSS27232";
Chr4	Cufflinks	exon	8895263	8895313	.	+	.	gene_id "XLOC_022015"; transcript_id "TCONS_00051818"; exon_number "9"; gene_name "MAA3"; oId "CUFF.365.3"; nearest_ref "AT4G15570.1"; class_code "j"; tss_id "TSS27232";
Chr4	Cufflinks	exon	8895557	8895668	.	+	.	gene_id "XLOC_022015"; transcript_id "TCONS_00051818"; exon_number "10"; gene_name "MAA3"; oId "CUFF.365.3"; nearest_ref "AT4G15570.1"; class_code "j"; tss_id "TSS27232";
Chr4	Cufflinks	exon	8895768	8895873	.	+	.	gene_id "XLOC_022015"; transcript_id "TCONS_00051818"; exon_number "11"; gene_name "MAA3"; oId "CUFF.365.3"; nearest_ref "AT4G15570.1"; class_code "j"; tss_id "TSS27232";
Chr4	Cufflinks	exon	8895954	8896051	.	+	.	gene_id "XLOC_022015"; transcript_id "TCONS_00051818"; exon_number "12"; gene_name "MAA3"; oId "CUFF.365.3"; nearest_ref "AT4G15570.1"; class_code "j"; tss_id "TSS27232";
Chr4	Cufflinks	exon	8896290	8896391	.	+	.	gene_id "XLOC_022015"; transcript_id "TCONS_00051818"; exon_number "13"; gene_name "MAA3"; oId "CUFF.365.3"; nearest_ref "AT4G15570.1"; class_code "j"; tss_id "TSS27232";
Chr4	Cufflinks	exon	8896483	8896575	.	+	.	gene_id "XLOC_022015"; transcript_id "TCONS_00051818"; exon_number "14"; gene_name "MAA3"; oId "CUFF.365.3"; nearest_ref "AT4G15570.1"; class_code "j"; tss_id "TSS27232";
Chr4	Cufflinks	exon	8896926	8896979	.	+	.	gene_id "XLOC_022015"; transcript_id "TCONS_00051818"; exon_number "15"; gene_name "MAA3"; oId "CUFF.365.3"; nearest_ref "AT4G15570.1"; class_code "j"; tss_id "TSS27232";
Chr4	Cufflinks	exon	8897258	8897316	.	+	.	gene_id "XLOC_022015"; transcript_id "TCONS_00051818"; exon_number "16"; gene_name "MAA3"; oId "CUFF.365.3"; nearest_ref "AT4G15570.1"; class_code "j"; tss_id "TSS27232";
Chr4	Cufflinks	exon	8897423	8897507	.	+	.	gene_id "XLOC_022015"; transcript_id "TCONS_00051818"; exon_number "17"; gene_name "MAA3"; oId "CUFF.365.3"; nearest_ref "AT4G15570.1"; class_code "j"; tss_id "TSS27232";
Chr4	Cufflinks	exon	8897695	8898066	.	+	.	gene_id "XLOC_022015"; transcript_id "TCONS_00051818"; exon_number "18"; gene_name "MAA3"; oId "CUFF.365.3"; nearest_ref "AT4G15570.1"; class_code "j"; tss_id "TSS27232";
Chr4	Cufflinks	exon	8898241	8898363	.	+	.	gene_id "XLOC_022015"; transcript_id "TCONS_00051818"; exon_number "19"; gene_name "MAA3"; oId "CUFF.365.3"; nearest_ref "AT4G15570.1"; class_code "j"; tss_id "TSS27232";
Chr4	Cufflinks	exon	8898484	8898570	.	+	.	gene_id "XLOC_022015"; transcript_id "TCONS_00051818"; exon_number "20"; gene_name "MAA3"; oId "CUFF.365.3"; nearest_ref "AT4G15570.1"; class_code "j"; tss_id "TSS27232";
Chr4	Cufflinks	exon	8898667	8899004	.	+	.	gene_id "XLOC_022015"; transcript_id "TCONS_00051818"; exon_number "21"; gene_name "MAA3"; oId "CUFF.365.3"; nearest_ref "AT4G15570.1"; class_code "j"; tss_id "TSS27232";
Chr4	Cufflinks	exon	8892593	8892666	.	+	.	gene_id "XLOC_022015"; transcript_id "TCONS_00054167"; exon_number "1"; gene_name "MAA3"; oId "CUFF.176.1"; nearest_ref "AT4G15570.1"; class_code "j"; tss_id "TSS27233";
Chr4	Cufflinks	exon	8892995	8893150	.	+	.	gene_id "XLOC_022015"; transcript_id "TCONS_00054167"; exon_number "2"; gene_name "MAA3"; oId "CUFF.176.1"; nearest_ref "AT4G15570.1"; class_code "j"; tss_id "TSS27233";
Chr4	Cufflinks	exon	8893242	8894082	.	+	.	gene_id "XLOC_022015"; transcript_id "TCONS_00054167"; exon_number "3"; gene_name "MAA3"; oId "CUFF.176.1"; nearest_ref "AT4G15570.1"; class_code "j"; tss_id "TSS27233";
Chr4	Cufflinks	exon	8894355	8894546	.	+	.	gene_id "XLOC_022015"; transcript_id "TCONS_00054167"; exon_number "4"; gene_name "MAA3"; oId "CUFF.176.1"; nearest_ref "AT4G15570.1"; class_code "j"; tss_id "TSS27233";
Chr4	Cufflinks	exon	8894639	8894674	.	+	.	gene_id "XLOC_022015"; transcript_id "TCONS_00054167"; exon_number "5"; gene_name "MAA3"; oId "CUFF.176.1"; nearest_ref "AT4G15570.1"; class_code "j"; tss_id "TSS27233";
Chr4	Cufflinks	exon	8895078	8895153	.	+	.	gene_id "XLOC_022015"; transcript_id "TCONS_00054167"; exon_number "6"; gene_name "MAA3"; oId "CUFF.176.1"; nearest_ref "AT4G15570.1"; class_code "j"; tss_id "TSS27233";
Chr4	Cufflinks	exon	8895263	8895313	.	+	.	gene_id "XLOC_022015"; transcript_id "TCONS_00054167"; exon_number "7"; gene_name "MAA3"; oId "CUFF.176.1"; nearest_ref "AT4G15570.1"; class_code "j"; tss_id "TSS27233";
Chr4	Cufflinks	exon	8895557	8895668	.	+	.	gene_id "XLOC_022015"; transcript_id "TCONS_00054167"; exon_number "8"; gene_name "MAA3"; oId "CUFF.176.1"; nearest_ref "AT4G15570.1"; class_code "j"; tss_id "TSS27233";
Chr4	Cufflinks	exon	8895768	8895873	.	+	.	gene_id "XLOC_022015"; transcript_id "TCONS_00054167"; exon_number "9"; gene_name "MAA3"; oId "CUFF.176.1"; nearest_ref "AT4G15570.1"; class_code "j"; tss_id "TSS27233";
Chr4	Cufflinks	exon	8895954	8896051	.	+	.	gene_id "XLOC_022015"; transcript_id "TCONS_00054167"; exon_number "10"; gene_name "MAA3"; oId "CUFF.176.1"; nearest_ref "AT4G15570.1"; class_code "j"; tss_id "TSS27233";
Chr4	Cufflinks	exon	8896290	8896392	.	+	.	gene_id "XLOC_022015"; transcript_id "TCONS_00054167"; exon_number "11"; gene_name "MAA3"; oId "CUFF.176.1"; nearest_ref "AT4G15570.1"; class_code "j"; tss_id "TSS27233";
Chr4	Cufflinks	exon	8896483	8896575	.	+	.	gene_id "XLOC_022015"; transcript_id "TCONS_00054167"; exon_number "12"; gene_name "MAA3"; oId "CUFF.176.1"; nearest_ref "AT4G15570.1"; class_code "j"; tss_id "TSS27233";
Chr4	Cufflinks	exon	8896926	8896979	.	+	.	gene_id "XLOC_022015"; transcript_id "TCONS_00054167"; exon_number "13"; gene_name "MAA3"; oId "CUFF.176.1"; nearest_ref "AT4G15570.1"; class_code "j"; tss_id "TSS27233";
Chr4	Cufflinks	exon	8897258	8897316	.	+	.	gene_id "XLOC_022015"; transcript_id "TCONS_00054167"; exon_number "14"; gene_name "MAA3"; oId "CUFF.176.1"; nearest_ref "AT4G15570.1"; class_code "j"; tss_id "TSS27233";
Chr4	Cufflinks	exon	8897423	8897507	.	+	.	gene_id "XLOC_022015"; transcript_id "TCONS_00054167"; exon_number "15"; gene_name "MAA3"; oId "CUFF.176.1"; nearest_ref "AT4G15570.1"; class_code "j"; tss_id "TSS27233";
Chr4	Cufflinks	exon	8897695	8898066	.	+	.	gene_id "XLOC_022015"; transcript_id "TCONS_00054167"; exon_number "16"; gene_name "MAA3"; oId "CUFF.176.1"; nearest_ref "AT4G15570.1"; class_code "j"; tss_id "TSS27233";
Chr4	Cufflinks	exon	8898241	8898364	.	+	.	gene_id "XLOC_022015"; transcript_id "TCONS_00054167"; exon_number "17"; gene_name "MAA3"; oId "CUFF.176.1"; nearest_ref "AT4G15570.1"; class_code "j"; tss_id "TSS27233";
Chr4	Cufflinks	exon	8898484	8898570	.	+	.	gene_id "XLOC_022015"; transcript_id "TCONS_00054167"; exon_number "18"; gene_name "MAA3"; oId "CUFF.176.1"; nearest_ref "AT4G15570.1"; class_code "j"; tss_id "TSS27233";
Chr4	Cufflinks	exon	8898667	8899039	.	+	.	gene_id "XLOC_022015"; transcript_id "TCONS_00054167"; exon_number "19"; gene_name "MAA3"; oId "CUFF.176.1"; nearest_ref "AT4G15570.1"; class_code "j"; tss_id "TSS27233";
Chr4	Cufflinks	exon	8892607	8892666	.	+	.	gene_id "XLOC_022015"; transcript_id "TCONS_00045555"; exon_number "1"; gene_name "MAA3"; oId "CUFF.3580.2"; nearest_ref "AT4G15570.1"; class_code "j"; tss_id "TSS27233";
Chr4	Cufflinks	exon	8892995	8893150	.	+	.	gene_id "XLOC_022015"; transcript_id "TCONS_00045555"; exon_number "2"; gene_name "MAA3"; oId "CUFF.3580.2"; nearest_ref "AT4G15570.1"; class_code "j"; tss_id "TSS27233";
Chr4	Cufflinks	exon	8893242	8893386	.	+	.	gene_id "XLOC_022015"; transcript_id "TCONS_00045555"; exon_number "3"; gene_name "MAA3"; oId "CUFF.3580.2"; nearest_ref "AT4G15570.1"; class_code "j"; tss_id "TSS27233";
Chr4	Cufflinks	exon	8893594	8893727	.	+	.	gene_id "XLOC_022015"; transcript_id "TCONS_00045555"; exon_number "4"; gene_name "MAA3"; oId "CUFF.3580.2"; nearest_ref "AT4G15570.1"; class_code "j"; tss_id "TSS27233";
Chr4	Cufflinks	exon	8893861	8894082	.	+	.	gene_id "XLOC_022015"; transcript_id "TCONS_00045555"; exon_number "5"; gene_name "MAA3"; oId "CUFF.3580.2"; nearest_ref "AT4G15570.1"; class_code "j"; tss_id "TSS27233";
Chr4	Cufflinks	exon	8894355	8894546	.	+	.	gene_id "XLOC_022015"; transcript_id "TCONS_00045555"; exon_number "6"; gene_name "MAA3"; oId "CUFF.3580.2"; nearest_ref "AT4G15570.1"; class_code "j"; tss_id "TSS27233";
Chr4	Cufflinks	exon	8894639	8894674	.	+	.	gene_id "XLOC_022015"; transcript_id "TCONS_00045555"; exon_number "7"; gene_name "MAA3"; oId "CUFF.3580.2"; nearest_ref "AT4G15570.1"; class_code "j"; tss_id "TSS27233";
Chr4	Cufflinks	exon	8895068	8895153	.	+	.	gene_id "XLOC_022015"; transcript_id "TCONS_00045555"; exon_number "8"; gene_name "MAA3"; oId "CUFF.3580.2"; nearest_ref "AT4G15570.1"; class_code "j"; tss_id "TSS27233";
Chr4	Cufflinks	exon	8895263	8895313	.	+	.	gene_id "XLOC_022015"; transcript_id "TCONS_00045555"; exon_number "9"; gene_name "MAA3"; oId "CUFF.3580.2"; nearest_ref "AT4G15570.1"; class_code "j"; tss_id "TSS27233";
Chr4	Cufflinks	exon	8895557	8895668	.	+	.	gene_id "XLOC_022015"; transcript_id "TCONS_00045555"; exon_number "10"; gene_name "MAA3"; oId "CUFF.3580.2"; nearest_ref "AT4G15570.1"; class_code "j"; tss_id "TSS27233";
Chr4	Cufflinks	exon	8895767	8895873	.	+	.	gene_id "XLOC_022015"; transcript_id "TCONS_00045555"; exon_number "11"; gene_name "MAA3"; oId "CUFF.3580.2"; nearest_ref "AT4G15570.1"; class_code "j"; tss_id "TSS27233";
Chr4	Cufflinks	exon	8895954	8896051	.	+	.	gene_id "XLOC_022015"; transcript_id "TCONS_00045555"; exon_number "12"; gene_name "MAA3"; oId "CUFF.3580.2"; nearest_ref "AT4G15570.1"; class_code "j"; tss_id "TSS27233";
Chr4	Cufflinks	exon	8896290	8896391	.	+	.	gene_id "XLOC_022015"; transcript_id "TCONS_00045555"; exon_number "13"; gene_name "MAA3"; oId "CUFF.3580.2"; nearest_ref "AT4G15570.1"; class_code "j"; tss_id "TSS27233";
Chr4	Cufflinks	exon	8896483	8896575	.	+	.	gene_id "XLOC_022015"; transcript_id "TCONS_00045555"; exon_number "14"; gene_name "MAA3"; oId "CUFF.3580.2"; nearest_ref "AT4G15570.1"; class_code "j"; tss_id "TSS27233";
Chr4	Cufflinks	exon	8896926	8896979	.	+	.	gene_id "XLOC_022015"; transcript_id "TCONS_00045555"; exon_number "15"; gene_name "MAA3"; oId "CUFF.3580.2"; nearest_ref "AT4G15570.1"; class_code "j"; tss_id "TSS27233";
Chr4	Cufflinks	exon	8897258	8897316	.	+	.	gene_id "XLOC_022015"; transcript_id "TCONS_00045555"; exon_number "16"; gene_name "MAA3"; oId "CUFF.3580.2"; nearest_ref "AT4G15570.1"; class_code "j"; tss_id "TSS27233";
Chr4	Cufflinks	exon	8897423	8897507	.	+	.	gene_id "XLOC_022015"; transcript_id "TCONS_00045555"; exon_number "17"; gene_name "MAA3"; oId "CUFF.3580.2"; nearest_ref "AT4G15570.1"; class_code "j"; tss_id "TSS27233";
Chr4	Cufflinks	exon	8897695	8898066	.	+	.	gene_id "XLOC_022015"; transcript_id "TCONS_00045555"; exon_number "18"; gene_name "MAA3"; oId "CUFF.3580.2"; nearest_ref "AT4G15570.1"; class_code "j"; tss_id "TSS27233";
Chr4	Cufflinks	exon	8898241	8898422	.	+	.	gene_id "XLOC_022015"; transcript_id "TCONS_00045555"; exon_number "19"; gene_name "MAA3"; oId "CUFF.3580.2"; nearest_ref "AT4G15570.1"; class_code "j"; tss_id "TSS27233";
Chr4	Cufflinks	exon	8892807	8892845	.	+	.	gene_id "XLOC_022015"; transcript_id "TCONS_00053067"; exon_number "1"; gene_name "MAA3"; oId "CUFF.3338.2"; nearest_ref "AT4G15570.1"; class_code "j"; tss_id "TSS27234";
Chr4	Cufflinks	exon	8892995	8893150	.	+	.	gene_id "XLOC_022015"; transcript_id "TCONS_00053067"; exon_number "2"; gene_name "MAA3"; oId "CUFF.3338.2"; nearest_ref "AT4G15570.1"; class_code "j"; tss_id "TSS27234";
Chr4	Cufflinks	exon	8893242	8893394	.	+	.	gene_id "XLOC_022015"; transcript_id "TCONS_00053067"; exon_number "3"; gene_name "MAA3"; oId "CUFF.3338.2"; nearest_ref "AT4G15570.1"; class_code "j"; tss_id "TSS27234";
Chr4	Cufflinks	exon	8893602	8893727	.	+	.	gene_id "XLOC_022015"; transcript_id "TCONS_00053067"; exon_number "4"; gene_name "MAA3"; oId "CUFF.3338.2"; nearest_ref "AT4G15570.1"; class_code "j"; tss_id "TSS27234";
Chr4	Cufflinks	exon	8893861	8894082	.	+	.	gene_id "XLOC_022015"; transcript_id "TCONS_00053067"; exon_number "5"; gene_name "MAA3"; oId "CUFF.3338.2"; nearest_ref "AT4G15570.1"; class_code "j"; tss_id "TSS27234";
Chr4	Cufflinks	exon	8894355	8894546	.	+	.	gene_id "XLOC_022015"; transcript_id "TCONS_00053067"; exon_number "6"; gene_name "MAA3"; oId "CUFF.3338.2"; nearest_ref "AT4G15570.1"; class_code "j"; tss_id "TSS27234";
Chr4	Cufflinks	exon	8894639	8894674	.	+	.	gene_id "XLOC_022015"; transcript_id "TCONS_00053067"; exon_number "7"; gene_name "MAA3"; oId "CUFF.3338.2"; nearest_ref "AT4G15570.1"; class_code "j"; tss_id "TSS27234";
Chr4	Cufflinks	exon	8895078	8895153	.	+	.	gene_id "XLOC_022015"; transcript_id "TCONS_00053067"; exon_number "8"; gene_name "MAA3"; oId "CUFF.3338.2"; nearest_ref "AT4G15570.1"; class_code "j"; tss_id "TSS27234";
Chr4	Cufflinks	exon	8895263	8895313	.	+	.	gene_id "XLOC_022015"; transcript_id "TCONS_00053067"; exon_number "9"; gene_name "MAA3"; oId "CUFF.3338.2"; nearest_ref "AT4G15570.1"; class_code "j"; tss_id "TSS27234";
Chr4	Cufflinks	exon	8895557	8895668	.	+	.	gene_id "XLOC_022015"; transcript_id "TCONS_00053067"; exon_number "10"; gene_name "MAA3"; oId "CUFF.3338.2"; nearest_ref "AT4G15570.1"; class_code "j"; tss_id "TSS27234";
Chr4	Cufflinks	exon	8895768	8895873	.	+	.	gene_id "XLOC_022015"; transcript_id "TCONS_00053067"; exon_number "11"; gene_name "MAA3"; oId "CUFF.3338.2"; nearest_ref "AT4G15570.1"; class_code "j"; tss_id "TSS27234";
Chr4	Cufflinks	exon	8895954	8896051	.	+	.	gene_id "XLOC_022015"; transcript_id "TCONS_00053067"; exon_number "12"; gene_name "MAA3"; oId "CUFF.3338.2"; nearest_ref "AT4G15570.1"; class_code "j"; tss_id "TSS27234";
Chr4	Cufflinks	exon	8896290	8896391	.	+	.	gene_id "XLOC_022015"; transcript_id "TCONS_00053067"; exon_number "13"; gene_name "MAA3"; oId "CUFF.3338.2"; nearest_ref "AT4G15570.1"; class_code "j"; tss_id "TSS27234";
Chr4	Cufflinks	exon	8896483	8896575	.	+	.	gene_id "XLOC_022015"; transcript_id "TCONS_00053067"; exon_number "14"; gene_name "MAA3"; oId "CUFF.3338.2"; nearest_ref "AT4G15570.1"; class_code "j"; tss_id "TSS27234";
Chr4	Cufflinks	exon	8896926	8896979	.	+	.	gene_id "XLOC_022015"; transcript_id "TCONS_00053067"; exon_number "15"; gene_name "MAA3"; oId "CUFF.3338.2"; nearest_ref "AT4G15570.1"; class_code "j"; tss_id "TSS27234";
Chr4	Cufflinks	exon	8897258	8897316	.	+	.	gene_id "XLOC_022015"; transcript_id "TCONS_00053067"; exon_number "16"; gene_name "MAA3"; oId "CUFF.3338.2"; nearest_ref "AT4G15570.1"; class_code "j"; tss_id "TSS27234";
Chr4	Cufflinks	exon	8897423	8897507	.	+	.	gene_id "XLOC_022015"; transcript_id "TCONS_00053067"; exon_number "17"; gene_name "MAA3"; oId "CUFF.3338.2"; nearest_ref "AT4G15570.1"; class_code "j"; tss_id "TSS27234";
Chr4	Cufflinks	exon	8897695	8898066	.	+	.	gene_id "XLOC_022015"; transcript_id "TCONS_00053067"; exon_number "18"; gene_name "MAA3"; oId "CUFF.3338.2"; nearest_ref "AT4G15570.1"; class_code "j"; tss_id "TSS27234";
Chr4	Cufflinks	exon	8898241	8898363	.	+	.	gene_id "XLOC_022015"; transcript_id "TCONS_00053067"; exon_number "19"; gene_name "MAA3"; oId "CUFF.3338.2"; nearest_ref "AT4G15570.1"; class_code "j"; tss_id "TSS27234";
Chr4	Cufflinks	exon	8898484	8898570	.	+	.	gene_id "XLOC_022015"; transcript_id "TCONS_00053067"; exon_number "20"; gene_name "MAA3"; oId "CUFF.3338.2"; nearest_ref "AT4G15570.1"; class_code "j"; tss_id "TSS27234";
Chr4	Cufflinks	exon	8898667	8899037	.	+	.	gene_id "XLOC_022015"; transcript_id "TCONS_00053067"; exon_number "21"; gene_name "MAA3"; oId "CUFF.3338.2"; nearest_ref "AT4G15570.1"; class_code "j"; tss_id "TSS27234";
Chr4	Cufflinks	exon	8894275	8894546	.	+	.	gene_id "XLOC_022015"; transcript_id "TCONS_00045557"; exon_number "1"; gene_name "MAA3"; oId "CUFF.3580.3"; nearest_ref "AT4G15570.1"; class_code "j"; tss_id "TSS27235";
Chr4	Cufflinks	exon	8894639	8894674	.	+	.	gene_id "XLOC_022015"; transcript_id "TCONS_00045557"; exon_number "2"; gene_name "MAA3"; oId "CUFF.3580.3"; nearest_ref "AT4G15570.1"; class_code "j"; tss_id "TSS27235";
Chr4	Cufflinks	exon	8895078	8895313	.	+	.	gene_id "XLOC_022015"; transcript_id "TCONS_00045557"; exon_number "3"; gene_name "MAA3"; oId "CUFF.3580.3"; nearest_ref "AT4G15570.1"; class_code "j"; tss_id "TSS27235";
Chr4	Cufflinks	exon	8895557	8895668	.	+	.	gene_id "XLOC_022015"; transcript_id "TCONS_00045557"; exon_number "4"; gene_name "MAA3"; oId "CUFF.3580.3"; nearest_ref "AT4G15570.1"; class_code "j"; tss_id "TSS27235";
Chr4	Cufflinks	exon	8895767	8895873	.	+	.	gene_id "XLOC_022015"; transcript_id "TCONS_00045557"; exon_number "5"; gene_name "MAA3"; oId "CUFF.3580.3"; nearest_ref "AT4G15570.1"; class_code "j"; tss_id "TSS27235";
Chr4	Cufflinks	exon	8895954	8896051	.	+	.	gene_id "XLOC_022015"; transcript_id "TCONS_00045557"; exon_number "6"; gene_name "MAA3"; oId "CUFF.3580.3"; nearest_ref "AT4G15570.1"; class_code "j"; tss_id "TSS27235";
Chr4	Cufflinks	exon	8896290	8896391	.	+	.	gene_id "XLOC_022015"; transcript_id "TCONS_00045557"; exon_number "7"; gene_name "MAA3"; oId "CUFF.3580.3"; nearest_ref "AT4G15570.1"; class_code "j"; tss_id "TSS27235";
Chr4	Cufflinks	exon	8896483	8896575	.	+	.	gene_id "XLOC_022015"; transcript_id "TCONS_00045557"; exon_number "8"; gene_name "MAA3"; oId "CUFF.3580.3"; nearest_ref "AT4G15570.1"; class_code "j"; tss_id "TSS27235";
Chr4	Cufflinks	exon	8896926	8896979	.	+	.	gene_id "XLOC_022015"; transcript_id "TCONS_00045557"; exon_number "9"; gene_name "MAA3"; oId "CUFF.3580.3"; nearest_ref "AT4G15570.1"; class_code "j"; tss_id "TSS27235";
Chr4	Cufflinks	exon	8897258	8897316	.	+	.	gene_id "XLOC_022015"; transcript_id "TCONS_00045557"; exon_number "10"; gene_name "MAA3"; oId "CUFF.3580.3"; nearest_ref "AT4G15570.1"; class_code "j"; tss_id "TSS27235";
Chr4	Cufflinks	exon	8897423	8897507	.	+	.	gene_id "XLOC_022015"; transcript_id "TCONS_00045557"; exon_number "11"; gene_name "MAA3"; oId "CUFF.3580.3"; nearest_ref "AT4G15570.1"; class_code "j"; tss_id "TSS27235";
Chr4	Cufflinks	exon	8897695	8898066	.	+	.	gene_id "XLOC_022015"; transcript_id "TCONS_00045557"; exon_number "12"; gene_name "MAA3"; oId "CUFF.3580.3"; nearest_ref "AT4G15570.1"; class_code "j"; tss_id "TSS27235";
Chr4	Cufflinks	exon	8898241	8898363	.	+	.	gene_id "XLOC_022015"; transcript_id "TCONS_00045557"; exon_number "13"; gene_name "MAA3"; oId "CUFF.3580.3"; nearest_ref "AT4G15570.1"; class_code "j"; tss_id "TSS27235";
Chr4	Cufflinks	exon	8898484	8898570	.	+	.	gene_id "XLOC_022015"; transcript_id "TCONS_00045557"; exon_number "14"; gene_name "MAA3"; oId "CUFF.3580.3"; nearest_ref "AT4G15570.1"; class_code "j"; tss_id "TSS27235";
Chr4	Cufflinks	exon	8898667	8899029	.	+	.	gene_id "XLOC_022015"; transcript_id "TCONS_00045557"; exon_number "15"; gene_name "MAA3"; oId "CUFF.3580.3"; nearest_ref "AT4G15570.1"; class_code "j"; tss_id "TSS27235";
Chr4	Cufflinks	exon	8909041	8909394	.	+	.	gene_id "XLOC_022016"; transcript_id "TCONS_00054168"; exon_number "1"; gene_name "AT4G15610"; oId "CUFF.2560.1"; nearest_ref "AT4G15610.1"; class_code "j"; tss_id "TSS27236";
Chr4	Cufflinks	exon	8910135	8910263	.	+	.	gene_id "XLOC_022016"; transcript_id "TCONS_00054168"; exon_number "2"; gene_name "AT4G15610"; oId "CUFF.2560.1"; nearest_ref "AT4G15610.1"; class_code "j"; tss_id "TSS27236";
Chr4	Cufflinks	exon	8910422	8910820	.	+	.	gene_id "XLOC_022016"; transcript_id "TCONS_00054168"; exon_number "3"; gene_name "AT4G15610"; oId "CUFF.2560.1"; nearest_ref "AT4G15610.1"; class_code "j"; tss_id "TSS27236";
Chr4	Cufflinks	exon	8909062	8909394	.	+	.	gene_id "XLOC_022016"; transcript_id "TCONS_00051819"; exon_number "1"; gene_name "AT4G15610"; oId "CUFF.366.1"; nearest_ref "AT4G15610.1"; class_code "j"; tss_id "TSS27236";
Chr4	Cufflinks	exon	8910135	8910263	.	+	.	gene_id "XLOC_022016"; transcript_id "TCONS_00051819"; exon_number "2"; gene_name "AT4G15610"; oId "CUFF.366.1"; nearest_ref "AT4G15610.1"; class_code "j"; tss_id "TSS27236";
Chr4	Cufflinks	exon	8910420	8910820	.	+	.	gene_id "XLOC_022016"; transcript_id "TCONS_00051819"; exon_number "3"; gene_name "AT4G15610"; oId "CUFF.366.1"; nearest_ref "AT4G15610.1"; class_code "j"; tss_id "TSS27236";
Chr4	Cufflinks	exon	8909064	8909394	.	+	.	gene_id "XLOC_022016"; transcript_id "TCONS_00045558"; exon_number "1"; gene_name "AT4G15610"; oId "AT4G15610.1"; nearest_ref "AT4G15610.1"; class_code "="; tss_id "TSS27236"; p_id "P20988";
Chr4	Cufflinks	exon	8910135	8910261	.	+	.	gene_id "XLOC_022016"; transcript_id "TCONS_00045558"; exon_number "2"; gene_name "AT4G15610"; oId "AT4G15610.1"; nearest_ref "AT4G15610.1"; class_code "="; tss_id "TSS27236"; p_id "P20988";
Chr4	Cufflinks	exon	8910420	8910908	.	+	.	gene_id "XLOC_022016"; transcript_id "TCONS_00045558"; exon_number "3"; gene_name "AT4G15610"; oId "AT4G15610.1"; nearest_ref "AT4G15610.1"; class_code "="; tss_id "TSS27236"; p_id "P20988";
Chr4	Cufflinks	exon	8913838	8914176	.	+	.	gene_id "XLOC_022017"; transcript_id "TCONS_00045559"; exon_number "1"; gene_name "AT4G15620"; oId "AT4G15620.1"; nearest_ref "AT4G15620.1"; class_code "="; tss_id "TSS27237"; p_id "P20989";
Chr4	Cufflinks	exon	8915201	8915663	.	+	.	gene_id "XLOC_022017"; transcript_id "TCONS_00045559"; exon_number "2"; gene_name "AT4G15620"; oId "AT4G15620.1"; nearest_ref "AT4G15620.1"; class_code "="; tss_id "TSS27237"; p_id "P20989";
Chr4	Cufflinks	exon	8917430	8917768	.	+	.	gene_id "XLOC_022018"; transcript_id "TCONS_00045560"; exon_number "1"; gene_name "AT4G15630"; oId "AT4G15630.1"; nearest_ref "AT4G15630.1"; class_code "="; tss_id "TSS27238"; p_id "P20990";
Chr4	Cufflinks	exon	8918353	8918852	.	+	.	gene_id "XLOC_022018"; transcript_id "TCONS_00045560"; exon_number "2"; gene_name "AT4G15630"; oId "AT4G15630.1"; nearest_ref "AT4G15630.1"; class_code "="; tss_id "TSS27238"; p_id "P20990";
Chr4	Cufflinks	exon	8922632	8923040	.	+	.	gene_id "XLOC_022019"; transcript_id "TCONS_00045561"; exon_number "1"; gene_name "AT4G15650"; oId "AT4G15650.1"; nearest_ref "AT4G15650.1"; class_code "="; tss_id "TSS27239"; p_id "P20991";
Chr4	Cufflinks	exon	8923298	8923632	.	+	.	gene_id "XLOC_022019"; transcript_id "TCONS_00045561"; exon_number "2"; gene_name "AT4G15650"; oId "AT4G15650.1"; nearest_ref "AT4G15650.1"; class_code "="; tss_id "TSS27239"; p_id "P20991";
Chr4	Cufflinks	exon	8923774	8923892	.	+	.	gene_id "XLOC_022019"; transcript_id "TCONS_00045561"; exon_number "3"; gene_name "AT4G15650"; oId "AT4G15650.1"; nearest_ref "AT4G15650.1"; class_code "="; tss_id "TSS27239"; p_id "P20991";
Chr4	Cufflinks	exon	8925806	8926310	.	+	.	gene_id "XLOC_022020"; transcript_id "TCONS_00045562"; exon_number "1"; gene_name "GRXS8"; oId "AT4G15660.1"; nearest_ref "AT4G15660.1"; class_code "="; tss_id "TSS27240"; p_id "P20992";
Chr4	Cufflinks	exon	8929179	8929765	.	+	.	gene_id "XLOC_022021"; transcript_id "TCONS_00045563"; exon_number "1"; gene_name "GRXS7"; oId "AT4G15670.1"; nearest_ref "AT4G15670.1"; class_code "="; tss_id "TSS27241"; p_id "P20993";
Chr4	Cufflinks	exon	8931652	8932295	.	+	.	gene_id "XLOC_022022"; transcript_id "TCONS_00045564"; exon_number "1"; gene_name "GRXS4"; oId "AT4G15680.1"; nearest_ref "AT4G15680.1"; class_code "="; tss_id "TSS27242"; p_id "P20994";
Chr4	Cufflinks	exon	8934324	8934921	.	+	.	gene_id "XLOC_022023"; transcript_id "TCONS_00045565"; exon_number "1"; gene_name "GRXS5"; oId "AT4G15690.1"; nearest_ref "AT4G15690.1"; class_code "="; tss_id "TSS27243"; p_id "P20995";
Chr4	Cufflinks	exon	8937393	8937892	.	+	.	gene_id "XLOC_022024"; transcript_id "TCONS_00045566"; exon_number "1"; gene_name "GRXS3"; oId "AT4G15700.1"; nearest_ref "AT4G15700.1"; class_code "="; tss_id "TSS27244"; p_id "P20996";
Chr4	Cufflinks	exon	8940292	8940519	.	+	.	gene_id "XLOC_022025"; transcript_id "TCONS_00045567"; exon_number "1"; gene_name "AT4G15710"; oId "AT4G15710.1"; nearest_ref "AT4G15710.1"; class_code "="; tss_id "TSS27245"; p_id "P20997";
Chr4	Cufflinks	exon	8940661	8940858	.	+	.	gene_id "XLOC_022025"; transcript_id "TCONS_00045567"; exon_number "2"; gene_name "AT4G15710"; oId "AT4G15710.1"; nearest_ref "AT4G15710.1"; class_code "="; tss_id "TSS27245"; p_id "P20997";
Chr4	Cufflinks	exon	8945317	8945684	.	+	.	gene_id "XLOC_022026"; transcript_id "TCONS_00045568"; exon_number "1"; gene_name "AT4G15715"; oId "AT4G15715.1"; nearest_ref "AT4G15715.1"; class_code "="; tss_id "TSS27246"; p_id "P20998";
Chr4	Cufflinks	exon	8945770	8945934	.	+	.	gene_id "XLOC_022026"; transcript_id "TCONS_00045568"; exon_number "2"; gene_name "AT4G15715"; oId "AT4G15715.1"; nearest_ref "AT4G15715.1"; class_code "="; tss_id "TSS27246"; p_id "P20998";
Chr4	Cufflinks	exon	8949460	8951540	.	+	.	gene_id "XLOC_022027"; transcript_id "TCONS_00045569"; exon_number "1"; gene_name "PCMP-H1"; oId "AT4G15720.1"; nearest_ref "AT4G15720.1"; class_code "="; tss_id "TSS27247"; p_id "P20999";
Chr4	Cufflinks	exon	8961720	8961789	.	+	.	gene_id "XLOC_022028"; transcript_id "TCONS_00045570"; exon_number "1"; gene_name "SCRL11"; oId "AT4G15733.1"; nearest_ref "AT4G15733.1"; class_code "="; tss_id "TSS27248"; p_id "P21000";
Chr4	Cufflinks	exon	8961929	8962119	.	+	.	gene_id "XLOC_022028"; transcript_id "TCONS_00045570"; exon_number "2"; gene_name "SCRL11"; oId "AT4G15733.1"; nearest_ref "AT4G15733.1"; class_code "="; tss_id "TSS27248"; p_id "P21000";
Chr4	Cufflinks	exon	8963041	8963154	.	+	.	gene_id "XLOC_022029"; transcript_id "TCONS_00045571"; exon_number "1"; gene_name "SCRL10"; oId "AT4G15735.1"; nearest_ref "AT4G15735.1"; class_code "="; tss_id "TSS27249"; p_id "P21001";
Chr4	Cufflinks	exon	8963262	8963583	.	+	.	gene_id "XLOC_022029"; transcript_id "TCONS_00045571"; exon_number "2"; gene_name "SCRL10"; oId "AT4G15735.1"; nearest_ref "AT4G15735.1"; class_code "="; tss_id "TSS27249"; p_id "P21001";
Chr4	Cufflinks	exon	8976559	8977327	.	+	.	gene_id "XLOC_022030"; transcript_id "TCONS_00053069"; exon_number "1"; gene_name "AT4G15765"; oId "CUFF.3347.1"; nearest_ref "AT4G15765.1"; class_code "x"; tss_id "TSS27250";
Chr4	Cufflinks	exon	8978006	8978876	.	+	.	gene_id "XLOC_022031"; transcript_id "TCONS_00045573"; exon_number "1"; gene_name "AT4G15770"; oId "AT4G15770.1"; nearest_ref "AT4G15770.1"; class_code "="; tss_id "TSS27251"; p_id "P21002";
Chr4	Cufflinks	exon	8979656	8979728	.	+	.	gene_id "XLOC_022032"; transcript_id "TCONS_00045574"; exon_number "1"; gene_name "AT4G15775"; oId "AT4G15775.1"; nearest_ref "AT4G15775.1"; class_code "="; tss_id "TSS27252";
Chr4	Cufflinks	exon	8982183	8982458	.	+	.	gene_id "XLOC_022033"; transcript_id "TCONS_00053070"; exon_number "1"; gene_name "AT4G15790"; oId "CUFF.3350.2"; nearest_ref "AT4G15790.1"; class_code "j"; tss_id "TSS27253";
Chr4	Cufflinks	exon	8983153	8983191	.	+	.	gene_id "XLOC_022033"; transcript_id "TCONS_00053070"; exon_number "2"; gene_name "AT4G15790"; oId "CUFF.3350.2"; nearest_ref "AT4G15790.1"; class_code "j"; tss_id "TSS27253";
Chr4	Cufflinks	exon	8983284	8983338	.	+	.	gene_id "XLOC_022033"; transcript_id "TCONS_00053070"; exon_number "3"; gene_name "AT4G15790"; oId "CUFF.3350.2"; nearest_ref "AT4G15790.1"; class_code "j"; tss_id "TSS27253";
Chr4	Cufflinks	exon	8983437	8983490	.	+	.	gene_id "XLOC_022033"; transcript_id "TCONS_00053070"; exon_number "4"; gene_name "AT4G15790"; oId "CUFF.3350.2"; nearest_ref "AT4G15790.1"; class_code "j"; tss_id "TSS27253";
Chr4	Cufflinks	exon	8983615	8983668	.	+	.	gene_id "XLOC_022033"; transcript_id "TCONS_00053070"; exon_number "5"; gene_name "AT4G15790"; oId "CUFF.3350.2"; nearest_ref "AT4G15790.1"; class_code "j"; tss_id "TSS27253";
Chr4	Cufflinks	exon	8983763	8983834	.	+	.	gene_id "XLOC_022033"; transcript_id "TCONS_00053070"; exon_number "6"; gene_name "AT4G15790"; oId "CUFF.3350.2"; nearest_ref "AT4G15790.1"; class_code "j"; tss_id "TSS27253";
Chr4	Cufflinks	exon	8983968	8984184	.	+	.	gene_id "XLOC_022033"; transcript_id "TCONS_00053070"; exon_number "7"; gene_name "AT4G15790"; oId "CUFF.3350.2"; nearest_ref "AT4G15790.1"; class_code "j"; tss_id "TSS27253";
Chr4	Cufflinks	exon	8982183	8982458	.	+	.	gene_id "XLOC_022033"; transcript_id "TCONS_00045575"; exon_number "1"; gene_name "AT4G15790"; oId "AT4G15790.1"; nearest_ref "AT4G15790.1"; class_code "="; tss_id "TSS27253"; p_id "P21003";
Chr4	Cufflinks	exon	8983153	8983191	.	+	.	gene_id "XLOC_022033"; transcript_id "TCONS_00045575"; exon_number "2"; gene_name "AT4G15790"; oId "AT4G15790.1"; nearest_ref "AT4G15790.1"; class_code "="; tss_id "TSS27253"; p_id "P21003";
Chr4	Cufflinks	exon	8983284	8983337	.	+	.	gene_id "XLOC_022033"; transcript_id "TCONS_00045575"; exon_number "3"; gene_name "AT4G15790"; oId "AT4G15790.1"; nearest_ref "AT4G15790.1"; class_code "="; tss_id "TSS27253"; p_id "P21003";
Chr4	Cufflinks	exon	8983437	8983490	.	+	.	gene_id "XLOC_022033"; transcript_id "TCONS_00045575"; exon_number "4"; gene_name "AT4G15790"; oId "AT4G15790.1"; nearest_ref "AT4G15790.1"; class_code "="; tss_id "TSS27253"; p_id "P21003";
Chr4	Cufflinks	exon	8983615	8983668	.	+	.	gene_id "XLOC_022033"; transcript_id "TCONS_00045575"; exon_number "5"; gene_name "AT4G15790"; oId "AT4G15790.1"; nearest_ref "AT4G15790.1"; class_code "="; tss_id "TSS27253"; p_id "P21003";
Chr4	Cufflinks	exon	8983763	8983834	.	+	.	gene_id "XLOC_022033"; transcript_id "TCONS_00045575"; exon_number "6"; gene_name "AT4G15790"; oId "AT4G15790.1"; nearest_ref "AT4G15790.1"; class_code "="; tss_id "TSS27253"; p_id "P21003";
Chr4	Cufflinks	exon	8983968	8984210	.	+	.	gene_id "XLOC_022033"; transcript_id "TCONS_00045575"; exon_number "7"; gene_name "AT4G15790"; oId "AT4G15790.1"; nearest_ref "AT4G15790.1"; class_code "="; tss_id "TSS27253"; p_id "P21003";
Chr4	Cufflinks	exon	8984858	8985405	.	+	.	gene_id "XLOC_022034"; transcript_id "TCONS_00045576"; exon_number "1"; gene_name "RALFL33"; oId "AT4G15800.1"; nearest_ref "AT4G15800.1"; class_code "."; tss_id "TSS27254";
Chr4	Cufflinks	exon	8992929	8993867	.	+	.	gene_id "XLOC_022035"; transcript_id "TCONS_00045577"; exon_number "1"; gene_name "AT4G15820"; oId "CUFF.3591.1"; nearest_ref "AT4G15820.1"; class_code "j"; tss_id "TSS27255";
Chr4	Cufflinks	exon	8994152	8994384	.	+	.	gene_id "XLOC_022035"; transcript_id "TCONS_00045577"; exon_number "2"; gene_name "AT4G15820"; oId "CUFF.3591.1"; nearest_ref "AT4G15820.1"; class_code "j"; tss_id "TSS27255";
Chr4	Cufflinks	exon	8994514	8994723	.	+	.	gene_id "XLOC_022035"; transcript_id "TCONS_00045577"; exon_number "3"; gene_name "AT4G15820"; oId "CUFF.3591.1"; nearest_ref "AT4G15820.1"; class_code "j"; tss_id "TSS27255";
Chr4	Cufflinks	exon	8994888	8995346	.	+	.	gene_id "XLOC_022035"; transcript_id "TCONS_00045577"; exon_number "4"; gene_name "AT4G15820"; oId "CUFF.3591.1"; nearest_ref "AT4G15820.1"; class_code "j"; tss_id "TSS27255";
Chr4	Cufflinks	exon	8992967	8993860	.	+	.	gene_id "XLOC_022035"; transcript_id "TCONS_00053071"; exon_number "1"; gene_name "AT4G15820"; oId "CUFF.3342.1"; nearest_ref "AT4G15820.1"; class_code "j"; tss_id "TSS27255";
Chr4	Cufflinks	exon	8994152	8994384	.	+	.	gene_id "XLOC_022035"; transcript_id "TCONS_00053071"; exon_number "2"; gene_name "AT4G15820"; oId "CUFF.3342.1"; nearest_ref "AT4G15820.1"; class_code "j"; tss_id "TSS27255";
Chr4	Cufflinks	exon	8994514	8994723	.	+	.	gene_id "XLOC_022035"; transcript_id "TCONS_00053071"; exon_number "3"; gene_name "AT4G15820"; oId "CUFF.3342.1"; nearest_ref "AT4G15820.1"; class_code "j"; tss_id "TSS27255";
Chr4	Cufflinks	exon	8994888	8995633	.	+	.	gene_id "XLOC_022035"; transcript_id "TCONS_00053071"; exon_number "4"; gene_name "AT4G15820"; oId "CUFF.3342.1"; nearest_ref "AT4G15820.1"; class_code "j"; tss_id "TSS27255";
Chr4	Cufflinks	exon	8992970	8993047	.	+	.	gene_id "XLOC_022035"; transcript_id "TCONS_00045578"; exon_number "1"; gene_name "AT4G15820"; oId "AT4G15820.1"; nearest_ref "AT4G15820.1"; class_code "="; tss_id "TSS27255"; p_id "P21004";
Chr4	Cufflinks	exon	8993134	8993860	.	+	.	gene_id "XLOC_022035"; transcript_id "TCONS_00045578"; exon_number "2"; gene_name "AT4G15820"; oId "AT4G15820.1"; nearest_ref "AT4G15820.1"; class_code "="; tss_id "TSS27255"; p_id "P21004";
Chr4	Cufflinks	exon	8994152	8994384	.	+	.	gene_id "XLOC_022035"; transcript_id "TCONS_00045578"; exon_number "3"; gene_name "AT4G15820"; oId "AT4G15820.1"; nearest_ref "AT4G15820.1"; class_code "="; tss_id "TSS27255"; p_id "P21004";
Chr4	Cufflinks	exon	8994514	8994723	.	+	.	gene_id "XLOC_022035"; transcript_id "TCONS_00045578"; exon_number "4"; gene_name "AT4G15820"; oId "AT4G15820.1"; nearest_ref "AT4G15820.1"; class_code "="; tss_id "TSS27255"; p_id "P21004";
Chr4	Cufflinks	exon	8994888	8995188	.	+	.	gene_id "XLOC_022035"; transcript_id "TCONS_00045578"; exon_number "5"; gene_name "AT4G15820"; oId "AT4G15820.1"; nearest_ref "AT4G15820.1"; class_code "="; tss_id "TSS27255"; p_id "P21004";
Chr4	Cufflinks	exon	8992970	8993047	.	+	.	gene_id "XLOC_022035"; transcript_id "TCONS_00053072"; exon_number "1"; gene_name "AT4G15820"; oId "CUFF.3342.2"; nearest_ref "AT4G15820.1"; class_code "j"; tss_id "TSS27255";
Chr4	Cufflinks	exon	8993134	8993867	.	+	.	gene_id "XLOC_022035"; transcript_id "TCONS_00053072"; exon_number "2"; gene_name "AT4G15820"; oId "CUFF.3342.2"; nearest_ref "AT4G15820.1"; class_code "j"; tss_id "TSS27255";
Chr4	Cufflinks	exon	8994152	8994384	.	+	.	gene_id "XLOC_022035"; transcript_id "TCONS_00053072"; exon_number "3"; gene_name "AT4G15820"; oId "CUFF.3342.2"; nearest_ref "AT4G15820.1"; class_code "j"; tss_id "TSS27255";
Chr4	Cufflinks	exon	8994514	8994723	.	+	.	gene_id "XLOC_022035"; transcript_id "TCONS_00053072"; exon_number "4"; gene_name "AT4G15820"; oId "CUFF.3342.2"; nearest_ref "AT4G15820.1"; class_code "j"; tss_id "TSS27255";
Chr4	Cufflinks	exon	8994888	8995633	.	+	.	gene_id "XLOC_022035"; transcript_id "TCONS_00053072"; exon_number "5"; gene_name "AT4G15820"; oId "CUFF.3342.2"; nearest_ref "AT4G15820.1"; class_code "j"; tss_id "TSS27255";
Chr4	Cufflinks	exon	8996851	8997261	.	+	.	gene_id "XLOC_022036"; transcript_id "TCONS_00054169"; exon_number "1"; gene_name "AT4G15840"; oId "CUFF.2575.1"; nearest_ref "AT4G15840.1"; class_code "j"; tss_id "TSS27256";
Chr4	Cufflinks	exon	8997349	8997532	.	+	.	gene_id "XLOC_022036"; transcript_id "TCONS_00054169"; exon_number "2"; gene_name "AT4G15840"; oId "CUFF.2575.1"; nearest_ref "AT4G15840.1"; class_code "j"; tss_id "TSS27256";
Chr4	Cufflinks	exon	8997616	8997684	.	+	.	gene_id "XLOC_022036"; transcript_id "TCONS_00054169"; exon_number "3"; gene_name "AT4G15840"; oId "CUFF.2575.1"; nearest_ref "AT4G15840.1"; class_code "j"; tss_id "TSS27256";
Chr4	Cufflinks	exon	8997773	8997871	.	+	.	gene_id "XLOC_022036"; transcript_id "TCONS_00054169"; exon_number "4"; gene_name "AT4G15840"; oId "CUFF.2575.1"; nearest_ref "AT4G15840.1"; class_code "j"; tss_id "TSS27256";
Chr4	Cufflinks	exon	8998152	8998233	.	+	.	gene_id "XLOC_022036"; transcript_id "TCONS_00054169"; exon_number "5"; gene_name "AT4G15840"; oId "CUFF.2575.1"; nearest_ref "AT4G15840.1"; class_code "j"; tss_id "TSS27256";
Chr4	Cufflinks	exon	8998327	8999056	.	+	.	gene_id "XLOC_022036"; transcript_id "TCONS_00054169"; exon_number "6"; gene_name "AT4G15840"; oId "CUFF.2575.1"; nearest_ref "AT4G15840.1"; class_code "j"; tss_id "TSS27256";
Chr4	Cufflinks	exon	8999256	8999893	.	+	.	gene_id "XLOC_022036"; transcript_id "TCONS_00054169"; exon_number "7"; gene_name "AT4G15840"; oId "CUFF.2575.1"; nearest_ref "AT4G15840.1"; class_code "j"; tss_id "TSS27256";
Chr4	Cufflinks	exon	9000018	9000102	.	+	.	gene_id "XLOC_022036"; transcript_id "TCONS_00054169"; exon_number "8"; gene_name "AT4G15840"; oId "CUFF.2575.1"; nearest_ref "AT4G15840.1"; class_code "j"; tss_id "TSS27256";
Chr4	Cufflinks	exon	9000209	9000260	.	+	.	gene_id "XLOC_022036"; transcript_id "TCONS_00054169"; exon_number "9"; gene_name "AT4G15840"; oId "CUFF.2575.1"; nearest_ref "AT4G15840.1"; class_code "j"; tss_id "TSS27256";
Chr4	Cufflinks	exon	9000356	9000407	.	+	.	gene_id "XLOC_022036"; transcript_id "TCONS_00054169"; exon_number "10"; gene_name "AT4G15840"; oId "CUFF.2575.1"; nearest_ref "AT4G15840.1"; class_code "j"; tss_id "TSS27256";
Chr4	Cufflinks	exon	9000501	9000548	.	+	.	gene_id "XLOC_022036"; transcript_id "TCONS_00054169"; exon_number "11"; gene_name "AT4G15840"; oId "CUFF.2575.1"; nearest_ref "AT4G15840.1"; class_code "j"; tss_id "TSS27256";
Chr4	Cufflinks	exon	9000676	9000749	.	+	.	gene_id "XLOC_022036"; transcript_id "TCONS_00054169"; exon_number "12"; gene_name "AT4G15840"; oId "CUFF.2575.1"; nearest_ref "AT4G15840.1"; class_code "j"; tss_id "TSS27256";
Chr4	Cufflinks	exon	8996851	8997261	.	+	.	gene_id "XLOC_022036"; transcript_id "TCONS_00053074"; exon_number "1"; gene_name "AT4G15840"; oId "CUFF.3353.2"; nearest_ref "AT4G15840.1"; class_code "j"; tss_id "TSS27256";
Chr4	Cufflinks	exon	8997349	8997532	.	+	.	gene_id "XLOC_022036"; transcript_id "TCONS_00053074"; exon_number "2"; gene_name "AT4G15840"; oId "CUFF.3353.2"; nearest_ref "AT4G15840.1"; class_code "j"; tss_id "TSS27256";
Chr4	Cufflinks	exon	8997616	8997684	.	+	.	gene_id "XLOC_022036"; transcript_id "TCONS_00053074"; exon_number "3"; gene_name "AT4G15840"; oId "CUFF.3353.2"; nearest_ref "AT4G15840.1"; class_code "j"; tss_id "TSS27256";
Chr4	Cufflinks	exon	8997773	8997871	.	+	.	gene_id "XLOC_022036"; transcript_id "TCONS_00053074"; exon_number "4"; gene_name "AT4G15840"; oId "CUFF.3353.2"; nearest_ref "AT4G15840.1"; class_code "j"; tss_id "TSS27256";
Chr4	Cufflinks	exon	8998154	8998233	.	+	.	gene_id "XLOC_022036"; transcript_id "TCONS_00053074"; exon_number "5"; gene_name "AT4G15840"; oId "CUFF.3353.2"; nearest_ref "AT4G15840.1"; class_code "j"; tss_id "TSS27256";
Chr4	Cufflinks	exon	8998327	8999056	.	+	.	gene_id "XLOC_022036"; transcript_id "TCONS_00053074"; exon_number "6"; gene_name "AT4G15840"; oId "CUFF.3353.2"; nearest_ref "AT4G15840.1"; class_code "j"; tss_id "TSS27256";
Chr4	Cufflinks	exon	8999256	8999893	.	+	.	gene_id "XLOC_022036"; transcript_id "TCONS_00053074"; exon_number "7"; gene_name "AT4G15840"; oId "CUFF.3353.2"; nearest_ref "AT4G15840.1"; class_code "j"; tss_id "TSS27256";
Chr4	Cufflinks	exon	9000018	9000102	.	+	.	gene_id "XLOC_022036"; transcript_id "TCONS_00053074"; exon_number "8"; gene_name "AT4G15840"; oId "CUFF.3353.2"; nearest_ref "AT4G15840.1"; class_code "j"; tss_id "TSS27256";
Chr4	Cufflinks	exon	9000209	9000405	.	+	.	gene_id "XLOC_022036"; transcript_id "TCONS_00053074"; exon_number "9"; gene_name "AT4G15840"; oId "CUFF.3353.2"; nearest_ref "AT4G15840.1"; class_code "j"; tss_id "TSS27256";
Chr4	Cufflinks	exon	9000499	9000548	.	+	.	gene_id "XLOC_022036"; transcript_id "TCONS_00053074"; exon_number "10"; gene_name "AT4G15840"; oId "CUFF.3353.2"; nearest_ref "AT4G15840.1"; class_code "j"; tss_id "TSS27256";
Chr4	Cufflinks	exon	9000676	9001039	.	+	.	gene_id "XLOC_022036"; transcript_id "TCONS_00053074"; exon_number "11"; gene_name "AT4G15840"; oId "CUFF.3353.2"; nearest_ref "AT4G15840.1"; class_code "j"; tss_id "TSS27256";
Chr4	Cufflinks	exon	8996851	8997261	.	+	.	gene_id "XLOC_022036"; transcript_id "TCONS_00053073"; exon_number "1"; gene_name "AT4G15840"; oId "CUFF.3353.1"; nearest_ref "AT4G15840.1"; class_code "j"; tss_id "TSS27256";
Chr4	Cufflinks	exon	8997349	8997532	.	+	.	gene_id "XLOC_022036"; transcript_id "TCONS_00053073"; exon_number "2"; gene_name "AT4G15840"; oId "CUFF.3353.1"; nearest_ref "AT4G15840.1"; class_code "j"; tss_id "TSS27256";
Chr4	Cufflinks	exon	8997616	8997684	.	+	.	gene_id "XLOC_022036"; transcript_id "TCONS_00053073"; exon_number "3"; gene_name "AT4G15840"; oId "CUFF.3353.1"; nearest_ref "AT4G15840.1"; class_code "j"; tss_id "TSS27256";
Chr4	Cufflinks	exon	8997773	8997871	.	+	.	gene_id "XLOC_022036"; transcript_id "TCONS_00053073"; exon_number "4"; gene_name "AT4G15840"; oId "CUFF.3353.1"; nearest_ref "AT4G15840.1"; class_code "j"; tss_id "TSS27256";
Chr4	Cufflinks	exon	8998154	8998233	.	+	.	gene_id "XLOC_022036"; transcript_id "TCONS_00053073"; exon_number "5"; gene_name "AT4G15840"; oId "CUFF.3353.1"; nearest_ref "AT4G15840.1"; class_code "j"; tss_id "TSS27256";
Chr4	Cufflinks	exon	8998327	8999056	.	+	.	gene_id "XLOC_022036"; transcript_id "TCONS_00053073"; exon_number "6"; gene_name "AT4G15840"; oId "CUFF.3353.1"; nearest_ref "AT4G15840.1"; class_code "j"; tss_id "TSS27256";
Chr4	Cufflinks	exon	8999256	8999893	.	+	.	gene_id "XLOC_022036"; transcript_id "TCONS_00053073"; exon_number "7"; gene_name "AT4G15840"; oId "CUFF.3353.1"; nearest_ref "AT4G15840.1"; class_code "j"; tss_id "TSS27256";
Chr4	Cufflinks	exon	9000018	9000102	.	+	.	gene_id "XLOC_022036"; transcript_id "TCONS_00053073"; exon_number "8"; gene_name "AT4G15840"; oId "CUFF.3353.1"; nearest_ref "AT4G15840.1"; class_code "j"; tss_id "TSS27256";
Chr4	Cufflinks	exon	9000209	9000260	.	+	.	gene_id "XLOC_022036"; transcript_id "TCONS_00053073"; exon_number "9"; gene_name "AT4G15840"; oId "CUFF.3353.1"; nearest_ref "AT4G15840.1"; class_code "j"; tss_id "TSS27256";
Chr4	Cufflinks	exon	9000356	9000405	.	+	.	gene_id "XLOC_022036"; transcript_id "TCONS_00053073"; exon_number "10"; gene_name "AT4G15840"; oId "CUFF.3353.1"; nearest_ref "AT4G15840.1"; class_code "j"; tss_id "TSS27256";
Chr4	Cufflinks	exon	9000499	9000548	.	+	.	gene_id "XLOC_022036"; transcript_id "TCONS_00053073"; exon_number "11"; gene_name "AT4G15840"; oId "CUFF.3353.1"; nearest_ref "AT4G15840.1"; class_code "j"; tss_id "TSS27256";
Chr4	Cufflinks	exon	9000676	9001039	.	+	.	gene_id "XLOC_022036"; transcript_id "TCONS_00053073"; exon_number "12"; gene_name "AT4G15840"; oId "CUFF.3353.1"; nearest_ref "AT4G15840.1"; class_code "j"; tss_id "TSS27256";
Chr4	Cufflinks	exon	8996851	8997261	.	+	.	gene_id "XLOC_022036"; transcript_id "TCONS_00051821"; exon_number "1"; gene_name "AT4G15840"; oId "CUFF.383.2"; nearest_ref "AT4G15840.1"; class_code "j"; tss_id "TSS27256";
Chr4	Cufflinks	exon	8997363	8997532	.	+	.	gene_id "XLOC_022036"; transcript_id "TCONS_00051821"; exon_number "2"; gene_name "AT4G15840"; oId "CUFF.383.2"; nearest_ref "AT4G15840.1"; class_code "j"; tss_id "TSS27256";
Chr4	Cufflinks	exon	8997616	8997686	.	+	.	gene_id "XLOC_022036"; transcript_id "TCONS_00051821"; exon_number "3"; gene_name "AT4G15840"; oId "CUFF.383.2"; nearest_ref "AT4G15840.1"; class_code "j"; tss_id "TSS27256";
Chr4	Cufflinks	exon	8997773	8997871	.	+	.	gene_id "XLOC_022036"; transcript_id "TCONS_00051821"; exon_number "4"; gene_name "AT4G15840"; oId "CUFF.383.2"; nearest_ref "AT4G15840.1"; class_code "j"; tss_id "TSS27256";
Chr4	Cufflinks	exon	8998154	8998233	.	+	.	gene_id "XLOC_022036"; transcript_id "TCONS_00051821"; exon_number "5"; gene_name "AT4G15840"; oId "CUFF.383.2"; nearest_ref "AT4G15840.1"; class_code "j"; tss_id "TSS27256";
Chr4	Cufflinks	exon	8998327	8999056	.	+	.	gene_id "XLOC_022036"; transcript_id "TCONS_00051821"; exon_number "6"; gene_name "AT4G15840"; oId "CUFF.383.2"; nearest_ref "AT4G15840.1"; class_code "j"; tss_id "TSS27256";
Chr4	Cufflinks	exon	8999256	8999893	.	+	.	gene_id "XLOC_022036"; transcript_id "TCONS_00051821"; exon_number "7"; gene_name "AT4G15840"; oId "CUFF.383.2"; nearest_ref "AT4G15840.1"; class_code "j"; tss_id "TSS27256";
Chr4	Cufflinks	exon	9000018	9000102	.	+	.	gene_id "XLOC_022036"; transcript_id "TCONS_00051821"; exon_number "8"; gene_name "AT4G15840"; oId "CUFF.383.2"; nearest_ref "AT4G15840.1"; class_code "j"; tss_id "TSS27256";
Chr4	Cufflinks	exon	9000208	9000260	.	+	.	gene_id "XLOC_022036"; transcript_id "TCONS_00051821"; exon_number "9"; gene_name "AT4G15840"; oId "CUFF.383.2"; nearest_ref "AT4G15840.1"; class_code "j"; tss_id "TSS27256";
Chr4	Cufflinks	exon	9000356	9000405	.	+	.	gene_id "XLOC_022036"; transcript_id "TCONS_00051821"; exon_number "10"; gene_name "AT4G15840"; oId "CUFF.383.2"; nearest_ref "AT4G15840.1"; class_code "j"; tss_id "TSS27256";
Chr4	Cufflinks	exon	9000501	9001085	.	+	.	gene_id "XLOC_022036"; transcript_id "TCONS_00051821"; exon_number "11"; gene_name "AT4G15840"; oId "CUFF.383.2"; nearest_ref "AT4G15840.1"; class_code "j"; tss_id "TSS27256";
Chr4	Cufflinks	exon	8996851	8997532	.	+	.	gene_id "XLOC_022036"; transcript_id "TCONS_00051820"; exon_number "1"; gene_name "AT4G15840"; oId "CUFF.383.1"; nearest_ref "AT4G15840.1"; class_code "j"; tss_id "TSS27256";
Chr4	Cufflinks	exon	8997616	8997684	.	+	.	gene_id "XLOC_022036"; transcript_id "TCONS_00051820"; exon_number "2"; gene_name "AT4G15840"; oId "CUFF.383.1"; nearest_ref "AT4G15840.1"; class_code "j"; tss_id "TSS27256";
Chr4	Cufflinks	exon	8997773	8997871	.	+	.	gene_id "XLOC_022036"; transcript_id "TCONS_00051820"; exon_number "3"; gene_name "AT4G15840"; oId "CUFF.383.1"; nearest_ref "AT4G15840.1"; class_code "j"; tss_id "TSS27256";
Chr4	Cufflinks	exon	8998154	8998233	.	+	.	gene_id "XLOC_022036"; transcript_id "TCONS_00051820"; exon_number "4"; gene_name "AT4G15840"; oId "CUFF.383.1"; nearest_ref "AT4G15840.1"; class_code "j"; tss_id "TSS27256";
Chr4	Cufflinks	exon	8998327	8998490	.	+	.	gene_id "XLOC_022036"; transcript_id "TCONS_00051820"; exon_number "5"; gene_name "AT4G15840"; oId "CUFF.383.1"; nearest_ref "AT4G15840.1"; class_code "j"; tss_id "TSS27256";
Chr4	Cufflinks	exon	8998596	8999056	.	+	.	gene_id "XLOC_022036"; transcript_id "TCONS_00051820"; exon_number "6"; gene_name "AT4G15840"; oId "CUFF.383.1"; nearest_ref "AT4G15840.1"; class_code "j"; tss_id "TSS27256";
Chr4	Cufflinks	exon	8999256	8999893	.	+	.	gene_id "XLOC_022036"; transcript_id "TCONS_00051820"; exon_number "7"; gene_name "AT4G15840"; oId "CUFF.383.1"; nearest_ref "AT4G15840.1"; class_code "j"; tss_id "TSS27256";
Chr4	Cufflinks	exon	9000018	9000102	.	+	.	gene_id "XLOC_022036"; transcript_id "TCONS_00051820"; exon_number "8"; gene_name "AT4G15840"; oId "CUFF.383.1"; nearest_ref "AT4G15840.1"; class_code "j"; tss_id "TSS27256";
Chr4	Cufflinks	exon	9000209	9000262	.	+	.	gene_id "XLOC_022036"; transcript_id "TCONS_00051820"; exon_number "9"; gene_name "AT4G15840"; oId "CUFF.383.1"; nearest_ref "AT4G15840.1"; class_code "j"; tss_id "TSS27256";
Chr4	Cufflinks	exon	9000356	9000405	.	+	.	gene_id "XLOC_022036"; transcript_id "TCONS_00051820"; exon_number "10"; gene_name "AT4G15840"; oId "CUFF.383.1"; nearest_ref "AT4G15840.1"; class_code "j"; tss_id "TSS27256";
Chr4	Cufflinks	exon	9000501	9000548	.	+	.	gene_id "XLOC_022036"; transcript_id "TCONS_00051820"; exon_number "11"; gene_name "AT4G15840"; oId "CUFF.383.1"; nearest_ref "AT4G15840.1"; class_code "j"; tss_id "TSS27256";
Chr4	Cufflinks	exon	9000676	9001085	.	+	.	gene_id "XLOC_022036"; transcript_id "TCONS_00051820"; exon_number "12"; gene_name "AT4G15840"; oId "CUFF.383.1"; nearest_ref "AT4G15840.1"; class_code "j"; tss_id "TSS27256";
Chr4	Cufflinks	exon	8996862	8997261	.	+	.	gene_id "XLOC_022036"; transcript_id "TCONS_00045579"; exon_number "1"; gene_name "AT4G15840"; oId "CUFF.3593.1"; nearest_ref "AT4G15840.1"; class_code "j"; tss_id "TSS27256";
Chr4	Cufflinks	exon	8997349	8997684	.	+	.	gene_id "XLOC_022036"; transcript_id "TCONS_00045579"; exon_number "2"; gene_name "AT4G15840"; oId "CUFF.3593.1"; nearest_ref "AT4G15840.1"; class_code "j"; tss_id "TSS27256";
Chr4	Cufflinks	exon	8997773	8997871	.	+	.	gene_id "XLOC_022036"; transcript_id "TCONS_00045579"; exon_number "3"; gene_name "AT4G15840"; oId "CUFF.3593.1"; nearest_ref "AT4G15840.1"; class_code "j"; tss_id "TSS27256";
Chr4	Cufflinks	exon	8998154	8998233	.	+	.	gene_id "XLOC_022036"; transcript_id "TCONS_00045579"; exon_number "4"; gene_name "AT4G15840"; oId "CUFF.3593.1"; nearest_ref "AT4G15840.1"; class_code "j"; tss_id "TSS27256";
Chr4	Cufflinks	exon	8998327	8999056	.	+	.	gene_id "XLOC_022036"; transcript_id "TCONS_00045579"; exon_number "5"; gene_name "AT4G15840"; oId "CUFF.3593.1"; nearest_ref "AT4G15840.1"; class_code "j"; tss_id "TSS27256";
Chr4	Cufflinks	exon	8999256	8999893	.	+	.	gene_id "XLOC_022036"; transcript_id "TCONS_00045579"; exon_number "6"; gene_name "AT4G15840"; oId "CUFF.3593.1"; nearest_ref "AT4G15840.1"; class_code "j"; tss_id "TSS27256";
Chr4	Cufflinks	exon	9000018	9000102	.	+	.	gene_id "XLOC_022036"; transcript_id "TCONS_00045579"; exon_number "7"; gene_name "AT4G15840"; oId "CUFF.3593.1"; nearest_ref "AT4G15840.1"; class_code "j"; tss_id "TSS27256";
Chr4	Cufflinks	exon	9000209	9000260	.	+	.	gene_id "XLOC_022036"; transcript_id "TCONS_00045579"; exon_number "8"; gene_name "AT4G15840"; oId "CUFF.3593.1"; nearest_ref "AT4G15840.1"; class_code "j"; tss_id "TSS27256";
Chr4	Cufflinks	exon	9000356	9000405	.	+	.	gene_id "XLOC_022036"; transcript_id "TCONS_00045579"; exon_number "9"; gene_name "AT4G15840"; oId "CUFF.3593.1"; nearest_ref "AT4G15840.1"; class_code "j"; tss_id "TSS27256";
Chr4	Cufflinks	exon	9000501	9000548	.	+	.	gene_id "XLOC_022036"; transcript_id "TCONS_00045579"; exon_number "10"; gene_name "AT4G15840"; oId "CUFF.3593.1"; nearest_ref "AT4G15840.1"; class_code "j"; tss_id "TSS27256";
Chr4	Cufflinks	exon	9000676	9000916	.	+	.	gene_id "XLOC_022036"; transcript_id "TCONS_00045579"; exon_number "11"; gene_name "AT4G15840"; oId "CUFF.3593.1"; nearest_ref "AT4G15840.1"; class_code "j"; tss_id "TSS27256";
Chr4	Cufflinks	exon	8996912	8997261	.	+	.	gene_id "XLOC_022036"; transcript_id "TCONS_00045580"; exon_number "1"; gene_name "AT4G15840"; oId "AT4G15840.1"; nearest_ref "AT4G15840.1"; class_code "="; tss_id "TSS27256"; p_id "P21005";
Chr4	Cufflinks	exon	8997349	8997532	.	+	.	gene_id "XLOC_022036"; transcript_id "TCONS_00045580"; exon_number "2"; gene_name "AT4G15840"; oId "AT4G15840.1"; nearest_ref "AT4G15840.1"; class_code "="; tss_id "TSS27256"; p_id "P21005";
Chr4	Cufflinks	exon	8997616	8997684	.	+	.	gene_id "XLOC_022036"; transcript_id "TCONS_00045580"; exon_number "3"; gene_name "AT4G15840"; oId "AT4G15840.1"; nearest_ref "AT4G15840.1"; class_code "="; tss_id "TSS27256"; p_id "P21005";
Chr4	Cufflinks	exon	8997773	8997871	.	+	.	gene_id "XLOC_022036"; transcript_id "TCONS_00045580"; exon_number "4"; gene_name "AT4G15840"; oId "AT4G15840.1"; nearest_ref "AT4G15840.1"; class_code "="; tss_id "TSS27256"; p_id "P21005";
Chr4	Cufflinks	exon	8998154	8998233	.	+	.	gene_id "XLOC_022036"; transcript_id "TCONS_00045580"; exon_number "5"; gene_name "AT4G15840"; oId "AT4G15840.1"; nearest_ref "AT4G15840.1"; class_code "="; tss_id "TSS27256"; p_id "P21005";
Chr4	Cufflinks	exon	8998327	8999056	.	+	.	gene_id "XLOC_022036"; transcript_id "TCONS_00045580"; exon_number "6"; gene_name "AT4G15840"; oId "AT4G15840.1"; nearest_ref "AT4G15840.1"; class_code "="; tss_id "TSS27256"; p_id "P21005";
Chr4	Cufflinks	exon	8999256	8999893	.	+	.	gene_id "XLOC_022036"; transcript_id "TCONS_00045580"; exon_number "7"; gene_name "AT4G15840"; oId "AT4G15840.1"; nearest_ref "AT4G15840.1"; class_code "="; tss_id "TSS27256"; p_id "P21005";
Chr4	Cufflinks	exon	9000018	9000102	.	+	.	gene_id "XLOC_022036"; transcript_id "TCONS_00045580"; exon_number "8"; gene_name "AT4G15840"; oId "AT4G15840.1"; nearest_ref "AT4G15840.1"; class_code "="; tss_id "TSS27256"; p_id "P21005";
Chr4	Cufflinks	exon	9000209	9000260	.	+	.	gene_id "XLOC_022036"; transcript_id "TCONS_00045580"; exon_number "9"; gene_name "AT4G15840"; oId "AT4G15840.1"; nearest_ref "AT4G15840.1"; class_code "="; tss_id "TSS27256"; p_id "P21005";
Chr4	Cufflinks	exon	9000356	9000405	.	+	.	gene_id "XLOC_022036"; transcript_id "TCONS_00045580"; exon_number "10"; gene_name "AT4G15840"; oId "AT4G15840.1"; nearest_ref "AT4G15840.1"; class_code "="; tss_id "TSS27256"; p_id "P21005";
Chr4	Cufflinks	exon	9000501	9000548	.	+	.	gene_id "XLOC_022036"; transcript_id "TCONS_00045580"; exon_number "11"; gene_name "AT4G15840"; oId "AT4G15840.1"; nearest_ref "AT4G15840.1"; class_code "="; tss_id "TSS27256"; p_id "P21005";
Chr4	Cufflinks	exon	9000676	9001039	.	+	.	gene_id "XLOC_022036"; transcript_id "TCONS_00045580"; exon_number "12"; gene_name "AT4G15840"; oId "AT4G15840.1"; nearest_ref "AT4G15840.1"; class_code "="; tss_id "TSS27256"; p_id "P21005";
Chr4	Cufflinks	exon	9001330	9001547	.	+	.	gene_id "XLOC_022037"; transcript_id "TCONS_00051822"; exon_number "1"; gene_name "ATRH1"; oId "CUFF.384.2"; nearest_ref "AT4G15850.1"; class_code "j"; tss_id "TSS27257";
Chr4	Cufflinks	exon	9001987	9002221	.	+	.	gene_id "XLOC_022037"; transcript_id "TCONS_00051822"; exon_number "2"; gene_name "ATRH1"; oId "CUFF.384.2"; nearest_ref "AT4G15850.1"; class_code "j"; tss_id "TSS27257";
Chr4	Cufflinks	exon	9002347	9002564	.	+	.	gene_id "XLOC_022037"; transcript_id "TCONS_00051822"; exon_number "3"; gene_name "ATRH1"; oId "CUFF.384.2"; nearest_ref "AT4G15850.1"; class_code "j"; tss_id "TSS27257";
Chr4	Cufflinks	exon	9002645	9002799	.	+	.	gene_id "XLOC_022037"; transcript_id "TCONS_00051822"; exon_number "4"; gene_name "ATRH1"; oId "CUFF.384.2"; nearest_ref "AT4G15850.1"; class_code "j"; tss_id "TSS27257";
Chr4	Cufflinks	exon	9002930	9003107	.	+	.	gene_id "XLOC_022037"; transcript_id "TCONS_00051822"; exon_number "5"; gene_name "ATRH1"; oId "CUFF.384.2"; nearest_ref "AT4G15850.1"; class_code "j"; tss_id "TSS27257";
Chr4	Cufflinks	exon	9003215	9003402	.	+	.	gene_id "XLOC_022037"; transcript_id "TCONS_00051822"; exon_number "6"; gene_name "ATRH1"; oId "CUFF.384.2"; nearest_ref "AT4G15850.1"; class_code "j"; tss_id "TSS27257";
Chr4	Cufflinks	exon	9003503	9003707	.	+	.	gene_id "XLOC_022037"; transcript_id "TCONS_00051822"; exon_number "7"; gene_name "ATRH1"; oId "CUFF.384.2"; nearest_ref "AT4G15850.1"; class_code "j"; tss_id "TSS27257";
Chr4	Cufflinks	exon	9004035	9004140	.	+	.	gene_id "XLOC_022037"; transcript_id "TCONS_00051822"; exon_number "8"; gene_name "ATRH1"; oId "CUFF.384.2"; nearest_ref "AT4G15850.1"; class_code "j"; tss_id "TSS27257";
Chr4	Cufflinks	exon	9004410	9004734	.	+	.	gene_id "XLOC_022037"; transcript_id "TCONS_00051822"; exon_number "9"; gene_name "ATRH1"; oId "CUFF.384.2"; nearest_ref "AT4G15850.1"; class_code "j"; tss_id "TSS27257";
Chr4	Cufflinks	exon	9001330	9001547	.	+	.	gene_id "XLOC_022037"; transcript_id "TCONS_00045581"; exon_number "1"; gene_name "ATRH1"; oId "AT4G15850.1"; nearest_ref "AT4G15850.1"; class_code "="; tss_id "TSS27257"; p_id "P21006";
Chr4	Cufflinks	exon	9001987	9002221	.	+	.	gene_id "XLOC_022037"; transcript_id "TCONS_00045581"; exon_number "2"; gene_name "ATRH1"; oId "AT4G15850.1"; nearest_ref "AT4G15850.1"; class_code "="; tss_id "TSS27257"; p_id "P21006";
Chr4	Cufflinks	exon	9002310	9002564	.	+	.	gene_id "XLOC_022037"; transcript_id "TCONS_00045581"; exon_number "3"; gene_name "ATRH1"; oId "AT4G15850.1"; nearest_ref "AT4G15850.1"; class_code "="; tss_id "TSS27257"; p_id "P21006";
Chr4	Cufflinks	exon	9002645	9002799	.	+	.	gene_id "XLOC_022037"; transcript_id "TCONS_00045581"; exon_number "4"; gene_name "ATRH1"; oId "AT4G15850.1"; nearest_ref "AT4G15850.1"; class_code "="; tss_id "TSS27257"; p_id "P21006";
Chr4	Cufflinks	exon	9002930	9003107	.	+	.	gene_id "XLOC_022037"; transcript_id "TCONS_00045581"; exon_number "5"; gene_name "ATRH1"; oId "AT4G15850.1"; nearest_ref "AT4G15850.1"; class_code "="; tss_id "TSS27257"; p_id "P21006";
Chr4	Cufflinks	exon	9003215	9003402	.	+	.	gene_id "XLOC_022037"; transcript_id "TCONS_00045581"; exon_number "6"; gene_name "ATRH1"; oId "AT4G15850.1"; nearest_ref "AT4G15850.1"; class_code "="; tss_id "TSS27257"; p_id "P21006";
```
