## Supplementary data 3 for "Characterization of *Arabidopsis thaliana* promoter bidirectionality and antisense RNAs by depletion of nuclear RNA decay enzymes": cuffcompare_combined.gtf (part 65 of 100)

```
Chr4	Cufflinks	exon	9003503	9003707	.	+	.	gene_id "XLOC_022037"; transcript_id "TCONS_00045581"; exon_number "7"; gene_name "ATRH1"; oId "AT4G15850.1"; nearest_ref "AT4G15850.1"; class_code "="; tss_id "TSS27257"; p_id "P21006";
Chr4	Cufflinks	exon	9004035	9004140	.	+	.	gene_id "XLOC_022037"; transcript_id "TCONS_00045581"; exon_number "8"; gene_name "ATRH1"; oId "AT4G15850.1"; nearest_ref "AT4G15850.1"; class_code "="; tss_id "TSS27257"; p_id "P21006";
Chr4	Cufflinks	exon	9004410	9004734	.	+	.	gene_id "XLOC_022037"; transcript_id "TCONS_00045581"; exon_number "9"; gene_name "ATRH1"; oId "AT4G15850.1"; nearest_ref "AT4G15850.1"; class_code "="; tss_id "TSS27257"; p_id "P21006";
Chr4	Cufflinks	exon	9001330	9001547	.	+	.	gene_id "XLOC_022037"; transcript_id "TCONS_00054170"; exon_number "1"; gene_name "ATRH1"; oId "CUFF.2576.1"; nearest_ref "AT4G15850.1"; class_code "j"; tss_id "TSS27257";
Chr4	Cufflinks	exon	9001987	9002221	.	+	.	gene_id "XLOC_022037"; transcript_id "TCONS_00054170"; exon_number "2"; gene_name "ATRH1"; oId "CUFF.2576.1"; nearest_ref "AT4G15850.1"; class_code "j"; tss_id "TSS27257";
Chr4	Cufflinks	exon	9002310	9002799	.	+	.	gene_id "XLOC_022037"; transcript_id "TCONS_00054170"; exon_number "3"; gene_name "ATRH1"; oId "CUFF.2576.1"; nearest_ref "AT4G15850.1"; class_code "j"; tss_id "TSS27257";
Chr4	Cufflinks	exon	9002930	9003107	.	+	.	gene_id "XLOC_022037"; transcript_id "TCONS_00054170"; exon_number "4"; gene_name "ATRH1"; oId "CUFF.2576.1"; nearest_ref "AT4G15850.1"; class_code "j"; tss_id "TSS27257";
Chr4	Cufflinks	exon	9003215	9003402	.	+	.	gene_id "XLOC_022037"; transcript_id "TCONS_00054170"; exon_number "5"; gene_name "ATRH1"; oId "CUFF.2576.1"; nearest_ref "AT4G15850.1"; class_code "j"; tss_id "TSS27257";
Chr4	Cufflinks	exon	9003503	9003707	.	+	.	gene_id "XLOC_022037"; transcript_id "TCONS_00054170"; exon_number "6"; gene_name "ATRH1"; oId "CUFF.2576.1"; nearest_ref "AT4G15850.1"; class_code "j"; tss_id "TSS27257";
Chr4	Cufflinks	exon	9004035	9004140	.	+	.	gene_id "XLOC_022037"; transcript_id "TCONS_00054170"; exon_number "7"; gene_name "ATRH1"; oId "CUFF.2576.1"; nearest_ref "AT4G15850.1"; class_code "j"; tss_id "TSS27257";
Chr4	Cufflinks	exon	9004410	9004867	.	+	.	gene_id "XLOC_022037"; transcript_id "TCONS_00054170"; exon_number "8"; gene_name "ATRH1"; oId "CUFF.2576.1"; nearest_ref "AT4G15850.1"; class_code "j"; tss_id "TSS27257";
Chr4	Cufflinks	exon	9012607	9013518	.	+	.	gene_id "XLOC_022038"; transcript_id "TCONS_00051824"; exon_number "1"; gene_name "ESD4"; oId "CUFF.386.2"; nearest_ref "AT4G15880.1"; class_code "j"; tss_id "TSS27258";
Chr4	Cufflinks	exon	9013820	9013896	.	+	.	gene_id "XLOC_022038"; transcript_id "TCONS_00051824"; exon_number "2"; gene_name "ESD4"; oId "CUFF.386.2"; nearest_ref "AT4G15880.1"; class_code "j"; tss_id "TSS27258";
Chr4	Cufflinks	exon	9013977	9014070	.	+	.	gene_id "XLOC_022038"; transcript_id "TCONS_00051824"; exon_number "3"; gene_name "ESD4"; oId "CUFF.386.2"; nearest_ref "AT4G15880.1"; class_code "j"; tss_id "TSS27258";
Chr4	Cufflinks	exon	9014155	9014253	.	+	.	gene_id "XLOC_022038"; transcript_id "TCONS_00051824"; exon_number "4"; gene_name "ESD4"; oId "CUFF.386.2"; nearest_ref "AT4G15880.1"; class_code "j"; tss_id "TSS27258";
Chr4	Cufflinks	exon	9014548	9014639	.	+	.	gene_id "XLOC_022038"; transcript_id "TCONS_00051824"; exon_number "5"; gene_name "ESD4"; oId "CUFF.386.2"; nearest_ref "AT4G15880.1"; class_code "j"; tss_id "TSS27258";
Chr4	Cufflinks	exon	9014738	9014857	.	+	.	gene_id "XLOC_022038"; transcript_id "TCONS_00051824"; exon_number "6"; gene_name "ESD4"; oId "CUFF.386.2"; nearest_ref "AT4G15880.1"; class_code "j"; tss_id "TSS27258";
Chr4	Cufflinks	exon	9015105	9015208	.	+	.	gene_id "XLOC_022038"; transcript_id "TCONS_00051824"; exon_number "7"; gene_name "ESD4"; oId "CUFF.386.2"; nearest_ref "AT4G15880.1"; class_code "j"; tss_id "TSS27258";
Chr4	Cufflinks	exon	9015501	9015573	.	+	.	gene_id "XLOC_022038"; transcript_id "TCONS_00051824"; exon_number "8"; gene_name "ESD4"; oId "CUFF.386.2"; nearest_ref "AT4G15880.1"; class_code "j"; tss_id "TSS27258";
Chr4	Cufflinks	exon	9015735	9016036	.	+	.	gene_id "XLOC_022038"; transcript_id "TCONS_00051824"; exon_number "9"; gene_name "ESD4"; oId "CUFF.386.2"; nearest_ref "AT4G15880.1"; class_code "j"; tss_id "TSS27258";
Chr4	Cufflinks	exon	9012607	9013518	.	+	.	gene_id "XLOC_022038"; transcript_id "TCONS_00051823"; exon_number "1"; gene_name "ESD4"; oId "CUFF.386.1"; nearest_ref "AT4G15880.1"; class_code "j"; tss_id "TSS27258";
Chr4	Cufflinks	exon	9013820	9013896	.	+	.	gene_id "XLOC_022038"; transcript_id "TCONS_00051823"; exon_number "2"; gene_name "ESD4"; oId "CUFF.386.1"; nearest_ref "AT4G15880.1"; class_code "j"; tss_id "TSS27258";
Chr4	Cufflinks	exon	9013977	9014070	.	+	.	gene_id "XLOC_022038"; transcript_id "TCONS_00051823"; exon_number "3"; gene_name "ESD4"; oId "CUFF.386.1"; nearest_ref "AT4G15880.1"; class_code "j"; tss_id "TSS27258";
Chr4	Cufflinks	exon	9014155	9014253	.	+	.	gene_id "XLOC_022038"; transcript_id "TCONS_00051823"; exon_number "4"; gene_name "ESD4"; oId "CUFF.386.1"; nearest_ref "AT4G15880.1"; class_code "j"; tss_id "TSS27258";
Chr4	Cufflinks	exon	9014549	9014639	.	+	.	gene_id "XLOC_022038"; transcript_id "TCONS_00051823"; exon_number "5"; gene_name "ESD4"; oId "CUFF.386.1"; nearest_ref "AT4G15880.1"; class_code "j"; tss_id "TSS27258";
Chr4	Cufflinks	exon	9014738	9014857	.	+	.	gene_id "XLOC_022038"; transcript_id "TCONS_00051823"; exon_number "6"; gene_name "ESD4"; oId "CUFF.386.1"; nearest_ref "AT4G15880.1"; class_code "j"; tss_id "TSS27258";
Chr4	Cufflinks	exon	9015105	9015208	.	+	.	gene_id "XLOC_022038"; transcript_id "TCONS_00051823"; exon_number "7"; gene_name "ESD4"; oId "CUFF.386.1"; nearest_ref "AT4G15880.1"; class_code "j"; tss_id "TSS27258";
Chr4	Cufflinks	exon	9015501	9015573	.	+	.	gene_id "XLOC_022038"; transcript_id "TCONS_00051823"; exon_number "8"; gene_name "ESD4"; oId "CUFF.386.1"; nearest_ref "AT4G15880.1"; class_code "j"; tss_id "TSS27258";
Chr4	Cufflinks	exon	9015735	9016036	.	+	.	gene_id "XLOC_022038"; transcript_id "TCONS_00051823"; exon_number "9"; gene_name "ESD4"; oId "CUFF.386.1"; nearest_ref "AT4G15880.1"; class_code "j"; tss_id "TSS27258";
Chr4	Cufflinks	exon	9012609	9013518	.	+	.	gene_id "XLOC_022038"; transcript_id "TCONS_00054171"; exon_number "1"; gene_name "ESD4"; oId "CUFF.2577.1"; nearest_ref "AT4G15880.1"; class_code "j"; tss_id "TSS27258";
Chr4	Cufflinks	exon	9013820	9013896	.	+	.	gene_id "XLOC_022038"; transcript_id "TCONS_00054171"; exon_number "2"; gene_name "ESD4"; oId "CUFF.2577.1"; nearest_ref "AT4G15880.1"; class_code "j"; tss_id "TSS27258";
Chr4	Cufflinks	exon	9013977	9014070	.	+	.	gene_id "XLOC_022038"; transcript_id "TCONS_00054171"; exon_number "3"; gene_name "ESD4"; oId "CUFF.2577.1"; nearest_ref "AT4G15880.1"; class_code "j"; tss_id "TSS27258";
Chr4	Cufflinks	exon	9014155	9014419	.	+	.	gene_id "XLOC_022038"; transcript_id "TCONS_00054171"; exon_number "4"; gene_name "ESD4"; oId "CUFF.2577.1"; nearest_ref "AT4G15880.1"; class_code "j"; tss_id "TSS27258";
Chr4	Cufflinks	exon	9012609	9013518	.	+	.	gene_id "XLOC_022038"; transcript_id "TCONS_00053075"; exon_number "1"; gene_name "ESD4"; oId "CUFF.3333.1"; nearest_ref "AT4G15880.1"; class_code "j"; tss_id "TSS27258";
Chr4	Cufflinks	exon	9013820	9013896	.	+	.	gene_id "XLOC_022038"; transcript_id "TCONS_00053075"; exon_number "2"; gene_name "ESD4"; oId "CUFF.3333.1"; nearest_ref "AT4G15880.1"; class_code "j"; tss_id "TSS27258";
Chr4	Cufflinks	exon	9013977	9014070	.	+	.	gene_id "XLOC_022038"; transcript_id "TCONS_00053075"; exon_number "3"; gene_name "ESD4"; oId "CUFF.3333.1"; nearest_ref "AT4G15880.1"; class_code "j"; tss_id "TSS27258";
Chr4	Cufflinks	exon	9014155	9014253	.	+	.	gene_id "XLOC_022038"; transcript_id "TCONS_00053075"; exon_number "4"; gene_name "ESD4"; oId "CUFF.3333.1"; nearest_ref "AT4G15880.1"; class_code "j"; tss_id "TSS27258";
Chr4	Cufflinks	exon	9014430	9014461	.	+	.	gene_id "XLOC_022038"; transcript_id "TCONS_00053075"; exon_number "5"; gene_name "ESD4"; oId "CUFF.3333.1"; nearest_ref "AT4G15880.1"; class_code "j"; tss_id "TSS27258";
Chr4	Cufflinks	exon	9014550	9014639	.	+	.	gene_id "XLOC_022038"; transcript_id "TCONS_00053075"; exon_number "6"; gene_name "ESD4"; oId "CUFF.3333.1"; nearest_ref "AT4G15880.1"; class_code "j"; tss_id "TSS27258";
Chr4	Cufflinks	exon	9014738	9014858	.	+	.	gene_id "XLOC_022038"; transcript_id "TCONS_00053075"; exon_number "7"; gene_name "ESD4"; oId "CUFF.3333.1"; nearest_ref "AT4G15880.1"; class_code "j"; tss_id "TSS27258";
Chr4	Cufflinks	exon	9015106	9015208	.	+	.	gene_id "XLOC_022038"; transcript_id "TCONS_00053075"; exon_number "8"; gene_name "ESD4"; oId "CUFF.3333.1"; nearest_ref "AT4G15880.1"; class_code "j"; tss_id "TSS27258";
Chr4	Cufflinks	exon	9015501	9015573	.	+	.	gene_id "XLOC_022038"; transcript_id "TCONS_00053075"; exon_number "9"; gene_name "ESD4"; oId "CUFF.3333.1"; nearest_ref "AT4G15880.1"; class_code "j"; tss_id "TSS27258";
Chr4	Cufflinks	exon	9015735	9016233	.	+	.	gene_id "XLOC_022038"; transcript_id "TCONS_00053075"; exon_number "10"; gene_name "ESD4"; oId "CUFF.3333.1"; nearest_ref "AT4G15880.1"; class_code "j"; tss_id "TSS27258";
Chr4	Cufflinks	exon	9012645	9013518	.	+	.	gene_id "XLOC_022038"; transcript_id "TCONS_00045582"; exon_number "1"; gene_name "ESD4"; oId "AT4G15880.1"; nearest_ref "AT4G15880.1"; class_code "="; tss_id "TSS27258"; p_id "P21007";
Chr4	Cufflinks	exon	9013820	9013896	.	+	.	gene_id "XLOC_022038"; transcript_id "TCONS_00045582"; exon_number "2"; gene_name "ESD4"; oId "AT4G15880.1"; nearest_ref "AT4G15880.1"; class_code "="; tss_id "TSS27258"; p_id "P21007";
Chr4	Cufflinks	exon	9013977	9014070	.	+	.	gene_id "XLOC_022038"; transcript_id "TCONS_00045582"; exon_number "3"; gene_name "ESD4"; oId "AT4G15880.1"; nearest_ref "AT4G15880.1"; class_code "="; tss_id "TSS27258"; p_id "P21007";
Chr4	Cufflinks	exon	9014155	9014253	.	+	.	gene_id "XLOC_022038"; transcript_id "TCONS_00045582"; exon_number "4"; gene_name "ESD4"; oId "AT4G15880.1"; nearest_ref "AT4G15880.1"; class_code "="; tss_id "TSS27258"; p_id "P21007";
Chr4	Cufflinks	exon	9014550	9014639	.	+	.	gene_id "XLOC_022038"; transcript_id "TCONS_00045582"; exon_number "5"; gene_name "ESD4"; oId "AT4G15880.1"; nearest_ref "AT4G15880.1"; class_code "="; tss_id "TSS27258"; p_id "P21007";
Chr4	Cufflinks	exon	9014738	9014857	.	+	.	gene_id "XLOC_022038"; transcript_id "TCONS_00045582"; exon_number "6"; gene_name "ESD4"; oId "AT4G15880.1"; nearest_ref "AT4G15880.1"; class_code "="; tss_id "TSS27258"; p_id "P21007";
Chr4	Cufflinks	exon	9015105	9015208	.	+	.	gene_id "XLOC_022038"; transcript_id "TCONS_00045582"; exon_number "7"; gene_name "ESD4"; oId "AT4G15880.1"; nearest_ref "AT4G15880.1"; class_code "="; tss_id "TSS27258"; p_id "P21007";
Chr4	Cufflinks	exon	9015501	9015573	.	+	.	gene_id "XLOC_022038"; transcript_id "TCONS_00045582"; exon_number "8"; gene_name "ESD4"; oId "AT4G15880.1"; nearest_ref "AT4G15880.1"; class_code "="; tss_id "TSS27258"; p_id "P21007";
Chr4	Cufflinks	exon	9015735	9016116	.	+	.	gene_id "XLOC_022038"; transcript_id "TCONS_00045582"; exon_number "9"; gene_name "ESD4"; oId "AT4G15880.1"; nearest_ref "AT4G15880.1"; class_code "="; tss_id "TSS27258"; p_id "P21007";
Chr4	Cufflinks	exon	9017396	9018910	.	+	.	gene_id "XLOC_022039"; transcript_id "TCONS_00045583"; exon_number "1"; gene_name "AT4G15890"; oId "CUFF.3595.1"; nearest_ref "AT4G15890.1"; class_code "j"; tss_id "TSS27259";
Chr4	Cufflinks	exon	9019222	9019759	.	+	.	gene_id "XLOC_022039"; transcript_id "TCONS_00045583"; exon_number "2"; gene_name "AT4G15890"; oId "CUFF.3595.1"; nearest_ref "AT4G15890.1"; class_code "j"; tss_id "TSS27259";
Chr4	Cufflinks	exon	9019924	9020105	.	+	.	gene_id "XLOC_022039"; transcript_id "TCONS_00045583"; exon_number "3"; gene_name "AT4G15890"; oId "CUFF.3595.1"; nearest_ref "AT4G15890.1"; class_code "j"; tss_id "TSS27259";
Chr4	Cufflinks	exon	9020354	9020870	.	+	.	gene_id "XLOC_022039"; transcript_id "TCONS_00045583"; exon_number "4"; gene_name "AT4G15890"; oId "CUFF.3595.1"; nearest_ref "AT4G15890.1"; class_code "j"; tss_id "TSS27259";
Chr4	Cufflinks	exon	9017453	9018910	.	+	.	gene_id "XLOC_022039"; transcript_id "TCONS_00045585"; exon_number "1"; gene_name "AT4G15890"; oId "CUFF.3595.2"; nearest_ref "AT4G15890.1"; class_code "j"; tss_id "TSS27259";
Chr4	Cufflinks	exon	9019222	9020105	.	+	.	gene_id "XLOC_022039"; transcript_id "TCONS_00045585"; exon_number "2"; gene_name "AT4G15890"; oId "CUFF.3595.2"; nearest_ref "AT4G15890.1"; class_code "j"; tss_id "TSS27259";
Chr4	Cufflinks	exon	9020354	9020845	.	+	.	gene_id "XLOC_022039"; transcript_id "TCONS_00045585"; exon_number "3"; gene_name "AT4G15890"; oId "CUFF.3595.2"; nearest_ref "AT4G15890.1"; class_code "j"; tss_id "TSS27259";
Chr4	Cufflinks	exon	9021007	9021098	.	+	.	gene_id "XLOC_022039"; transcript_id "TCONS_00045585"; exon_number "4"; gene_name "AT4G15890"; oId "CUFF.3595.2"; nearest_ref "AT4G15890.1"; class_code "j"; tss_id "TSS27259";
Chr4	Cufflinks	exon	9021177	9021264	.	+	.	gene_id "XLOC_022039"; transcript_id "TCONS_00045585"; exon_number "5"; gene_name "AT4G15890"; oId "CUFF.3595.2"; nearest_ref "AT4G15890.1"; class_code "j"; tss_id "TSS27259";
Chr4	Cufflinks	exon	9021354	9021468	.	+	.	gene_id "XLOC_022039"; transcript_id "TCONS_00045585"; exon_number "6"; gene_name "AT4G15890"; oId "CUFF.3595.2"; nearest_ref "AT4G15890.1"; class_code "j"; tss_id "TSS27259";
Chr4	Cufflinks	exon	9021592	9021724	.	+	.	gene_id "XLOC_022039"; transcript_id "TCONS_00045585"; exon_number "7"; gene_name "AT4G15890"; oId "CUFF.3595.2"; nearest_ref "AT4G15890.1"; class_code "j"; tss_id "TSS27259";
Chr4	Cufflinks	exon	9021823	9021997	.	+	.	gene_id "XLOC_022039"; transcript_id "TCONS_00045585"; exon_number "8"; gene_name "AT4G15890"; oId "CUFF.3595.2"; nearest_ref "AT4G15890.1"; class_code "j"; tss_id "TSS27259";
Chr4	Cufflinks	exon	9022074	9022982	.	+	.	gene_id "XLOC_022039"; transcript_id "TCONS_00045585"; exon_number "9"; gene_name "AT4G15890"; oId "CUFF.3595.2"; nearest_ref "AT4G15890.1"; class_code "j"; tss_id "TSS27259";
Chr4	Cufflinks	exon	9017453	9018910	.	+	.	gene_id "XLOC_022039"; transcript_id "TCONS_00045584"; exon_number "1"; gene_name "AT4G15890"; oId "AT4G15890.1"; nearest_ref "AT4G15890.1"; class_code "="; tss_id "TSS27259"; p_id "P21008";
Chr4	Cufflinks	exon	9019222	9019759	.	+	.	gene_id "XLOC_022039"; transcript_id "TCONS_00045584"; exon_number "2"; gene_name "AT4G15890"; oId "AT4G15890.1"; nearest_ref "AT4G15890.1"; class_code "="; tss_id "TSS27259"; p_id "P21008";
Chr4	Cufflinks	exon	9019924	9020105	.	+	.	gene_id "XLOC_022039"; transcript_id "TCONS_00045584"; exon_number "3"; gene_name "AT4G15890"; oId "AT4G15890.1"; nearest_ref "AT4G15890.1"; class_code "="; tss_id "TSS27259"; p_id "P21008";
Chr4	Cufflinks	exon	9020354	9020845	.	+	.	gene_id "XLOC_022039"; transcript_id "TCONS_00045584"; exon_number "4"; gene_name "AT4G15890"; oId "AT4G15890.1"; nearest_ref "AT4G15890.1"; class_code "="; tss_id "TSS27259"; p_id "P21008";
Chr4	Cufflinks	exon	9021007	9021098	.	+	.	gene_id "XLOC_022039"; transcript_id "TCONS_00045584"; exon_number "5"; gene_name "AT4G15890"; oId "AT4G15890.1"; nearest_ref "AT4G15890.1"; class_code "="; tss_id "TSS27259"; p_id "P21008";
Chr4	Cufflinks	exon	9021177	9021264	.	+	.	gene_id "XLOC_022039"; transcript_id "TCONS_00045584"; exon_number "6"; gene_name "AT4G15890"; oId "AT4G15890.1"; nearest_ref "AT4G15890.1"; class_code "="; tss_id "TSS27259"; p_id "P21008";
Chr4	Cufflinks	exon	9021354	9021468	.	+	.	gene_id "XLOC_022039"; transcript_id "TCONS_00045584"; exon_number "7"; gene_name "AT4G15890"; oId "AT4G15890.1"; nearest_ref "AT4G15890.1"; class_code "="; tss_id "TSS27259"; p_id "P21008";
Chr4	Cufflinks	exon	9021592	9021724	.	+	.	gene_id "XLOC_022039"; transcript_id "TCONS_00045584"; exon_number "8"; gene_name "AT4G15890"; oId "AT4G15890.1"; nearest_ref "AT4G15890.1"; class_code "="; tss_id "TSS27259"; p_id "P21008";
Chr4	Cufflinks	exon	9021823	9021997	.	+	.	gene_id "XLOC_022039"; transcript_id "TCONS_00045584"; exon_number "9"; gene_name "AT4G15890"; oId "AT4G15890.1"; nearest_ref "AT4G15890.1"; class_code "="; tss_id "TSS27259"; p_id "P21008";
Chr4	Cufflinks	exon	9022074	9022982	.	+	.	gene_id "XLOC_022039"; transcript_id "TCONS_00045584"; exon_number "10"; gene_name "AT4G15890"; oId "AT4G15890.1"; nearest_ref "AT4G15890.1"; class_code "="; tss_id "TSS27259"; p_id "P21008";
Chr4	Cufflinks	exon	9023728	9023908	.	+	.	gene_id "XLOC_022040"; transcript_id "TCONS_00045586"; exon_number "1"; gene_name "PRL1"; oId "AT4G15900.1"; nearest_ref "AT4G15900.1"; class_code "="; tss_id "TSS27260"; p_id "P21009";
Chr4	Cufflinks	exon	9024003	9024027	.	+	.	gene_id "XLOC_022040"; transcript_id "TCONS_00045586"; exon_number "2"; gene_name "PRL1"; oId "AT4G15900.1"; nearest_ref "AT4G15900.1"; class_code "="; tss_id "TSS27260"; p_id "P21009";
Chr4	Cufflinks	exon	9024266	9024371	.	+	.	gene_id "XLOC_022040"; transcript_id "TCONS_00045586"; exon_number "3"; gene_name "PRL1"; oId "AT4G15900.1"; nearest_ref "AT4G15900.1"; class_code "="; tss_id "TSS27260"; p_id "P21009";
Chr4	Cufflinks	exon	9024486	9024579	.	+	.	gene_id "XLOC_022040"; transcript_id "TCONS_00045586"; exon_number "4"; gene_name "PRL1"; oId "AT4G15900.1"; nearest_ref "AT4G15900.1"; class_code "="; tss_id "TSS27260"; p_id "P21009";
Chr4	Cufflinks	exon	9024684	9024749	.	+	.	gene_id "XLOC_022040"; transcript_id "TCONS_00045586"; exon_number "5"; gene_name "PRL1"; oId "AT4G15900.1"; nearest_ref "AT4G15900.1"; class_code "="; tss_id "TSS27260"; p_id "P21009";
Chr4	Cufflinks	exon	9024943	9025027	.	+	.	gene_id "XLOC_022040"; transcript_id "TCONS_00045586"; exon_number "6"; gene_name "PRL1"; oId "AT4G15900.1"; nearest_ref "AT4G15900.1"; class_code "="; tss_id "TSS27260"; p_id "P21009";
Chr4	Cufflinks	exon	9025145	9025237	.	+	.	gene_id "XLOC_022040"; transcript_id "TCONS_00045586"; exon_number "7"; gene_name "PRL1"; oId "AT4G15900.1"; nearest_ref "AT4G15900.1"; class_code "="; tss_id "TSS27260"; p_id "P21009";
Chr4	Cufflinks	exon	9025452	9025515	.	+	.	gene_id "XLOC_022040"; transcript_id "TCONS_00045586"; exon_number "8"; gene_name "PRL1"; oId "AT4G15900.1"; nearest_ref "AT4G15900.1"; class_code "="; tss_id "TSS27260"; p_id "P21009";
Chr4	Cufflinks	exon	9025628	9025713	.	+	.	gene_id "XLOC_022040"; transcript_id "TCONS_00045586"; exon_number "9"; gene_name "PRL1"; oId "AT4G15900.1"; nearest_ref "AT4G15900.1"; class_code "="; tss_id "TSS27260"; p_id "P21009";
Chr4	Cufflinks	exon	9025784	9025885	.	+	.	gene_id "XLOC_022040"; transcript_id "TCONS_00045586"; exon_number "10"; gene_name "PRL1"; oId "AT4G15900.1"; nearest_ref "AT4G15900.1"; class_code "="; tss_id "TSS27260"; p_id "P21009";
Chr4	Cufflinks	exon	9025988	9026071	.	+	.	gene_id "XLOC_022040"; transcript_id "TCONS_00045586"; exon_number "11"; gene_name "PRL1"; oId "AT4G15900.1"; nearest_ref "AT4G15900.1"; class_code "="; tss_id "TSS27260"; p_id "P21009";
Chr4	Cufflinks	exon	9026174	9026234	.	+	.	gene_id "XLOC_022040"; transcript_id "TCONS_00045586"; exon_number "12"; gene_name "PRL1"; oId "AT4G15900.1"; nearest_ref "AT4G15900.1"; class_code "="; tss_id "TSS27260"; p_id "P21009";
Chr4	Cufflinks	exon	9026364	9026430	.	+	.	gene_id "XLOC_022040"; transcript_id "TCONS_00045586"; exon_number "13"; gene_name "PRL1"; oId "AT4G15900.1"; nearest_ref "AT4G15900.1"; class_code "="; tss_id "TSS27260"; p_id "P21009";
Chr4	Cufflinks	exon	9026552	9026629	.	+	.	gene_id "XLOC_022040"; transcript_id "TCONS_00045586"; exon_number "14"; gene_name "PRL1"; oId "AT4G15900.1"; nearest_ref "AT4G15900.1"; class_code "="; tss_id "TSS27260"; p_id "P21009";
Chr4	Cufflinks	exon	9026749	9026813	.	+	.	gene_id "XLOC_022040"; transcript_id "TCONS_00045586"; exon_number "15"; gene_name "PRL1"; oId "AT4G15900.1"; nearest_ref "AT4G15900.1"; class_code "="; tss_id "TSS27260"; p_id "P21009";
Chr4	Cufflinks	exon	9026928	9027005	.	+	.	gene_id "XLOC_022040"; transcript_id "TCONS_00045586"; exon_number "16"; gene_name "PRL1"; oId "AT4G15900.1"; nearest_ref "AT4G15900.1"; class_code "="; tss_id "TSS27260"; p_id "P21009";
Chr4	Cufflinks	exon	9027271	9027666	.	+	.	gene_id "XLOC_022040"; transcript_id "TCONS_00045586"; exon_number "17"; gene_name "PRL1"; oId "AT4G15900.1"; nearest_ref "AT4G15900.1"; class_code "="; tss_id "TSS27260"; p_id "P21009";
Chr4	Cufflinks	exon	9028461	9028739	.	+	.	gene_id "XLOC_022041"; transcript_id "TCONS_00045587"; exon_number "1"; gene_name "ATDI21"; oId "AT4G15910.1"; nearest_ref "AT4G15910.1"; class_code "="; tss_id "TSS27261"; p_id "P21010";
Chr4	Cufflinks	exon	9029038	9029423	.	+	.	gene_id "XLOC_022041"; transcript_id "TCONS_00045587"; exon_number "2"; gene_name "ATDI21"; oId "AT4G15910.1"; nearest_ref "AT4G15910.1"; class_code "="; tss_id "TSS27261"; p_id "P21010";
Chr4	Cufflinks	exon	9036222	9036526	.	+	.	gene_id "XLOC_022042"; transcript_id "TCONS_00045588"; exon_number "1"; gene_name "AT4G15930"; oId "AT4G15930.1"; nearest_ref "AT4G15930.1"; class_code "="; tss_id "TSS27262"; p_id "P21011";
Chr4	Cufflinks	exon	9036913	9037018	.	+	.	gene_id "XLOC_022042"; transcript_id "TCONS_00045588"; exon_number "2"; gene_name "AT4G15930"; oId "AT4G15930.1"; nearest_ref "AT4G15930.1"; class_code "="; tss_id "TSS27262"; p_id "P21011";
Chr4	Cufflinks	exon	9037743	9038062	.	+	.	gene_id "XLOC_022042"; transcript_id "TCONS_00045588"; exon_number "3"; gene_name "AT4G15930"; oId "AT4G15930.1"; nearest_ref "AT4G15930.1"; class_code "="; tss_id "TSS27262"; p_id "P21011";
Chr4	Cufflinks	exon	9038289	9038468	.	+	.	gene_id "XLOC_022043"; transcript_id "TCONS_00045589"; exon_number "1"; gene_name "AT4G15940"; oId "AT4G15940.1"; nearest_ref "AT4G15940.1"; class_code "="; tss_id "TSS27263"; p_id "P21012";
Chr4	Cufflinks	exon	9038594	9038759	.	+	.	gene_id "XLOC_022043"; transcript_id "TCONS_00045589"; exon_number "2"; gene_name "AT4G15940"; oId "AT4G15940.1"; nearest_ref "AT4G15940.1"; class_code "="; tss_id "TSS27263"; p_id "P21012";
Chr4	Cufflinks	exon	9038838	9038890	.	+	.	gene_id "XLOC_022043"; transcript_id "TCONS_00045589"; exon_number "3"; gene_name "AT4G15940"; oId "AT4G15940.1"; nearest_ref "AT4G15940.1"; class_code "="; tss_id "TSS27263"; p_id "P21012";
Chr4	Cufflinks	exon	9039251	9039313	.	+	.	gene_id "XLOC_022043"; transcript_id "TCONS_00045589"; exon_number "4"; gene_name "AT4G15940"; oId "AT4G15940.1"; nearest_ref "AT4G15940.1"; class_code "="; tss_id "TSS27263"; p_id "P21012";
Chr4	Cufflinks	exon	9039706	9039756	.	+	.	gene_id "XLOC_022043"; transcript_id "TCONS_00045589"; exon_number "5"; gene_name "AT4G15940"; oId "AT4G15940.1"; nearest_ref "AT4G15940.1"; class_code "="; tss_id "TSS27263"; p_id "P21012";
Chr4	Cufflinks	exon	9039856	9039970	.	+	.	gene_id "XLOC_022043"; transcript_id "TCONS_00045589"; exon_number "6"; gene_name "AT4G15940"; oId "AT4G15940.1"; nearest_ref "AT4G15940.1"; class_code "="; tss_id "TSS27263"; p_id "P21012";
Chr4	Cufflinks	exon	9040051	9040370	.	+	.	gene_id "XLOC_022043"; transcript_id "TCONS_00045589"; exon_number "7"; gene_name "AT4G15940"; oId "AT4G15940.1"; nearest_ref "AT4G15940.1"; class_code "="; tss_id "TSS27263"; p_id "P21012";
Chr4	Cufflinks	exon	9040683	9040794	.	+	.	gene_id "XLOC_022044"; transcript_id "TCONS_00045590"; exon_number "1"; gene_name "NRPD4"; oId "AT4G15950.1"; nearest_ref "AT4G15950.1"; class_code "="; tss_id "TSS27264"; p_id "P21014";
Chr4	Cufflinks	exon	9040882	9040941	.	+	.	gene_id "XLOC_022044"; transcript_id "TCONS_00045590"; exon_number "2"; gene_name "NRPD4"; oId "AT4G15950.1"; nearest_ref "AT4G15950.1"; class_code "="; tss_id "TSS27264"; p_id "P21014";
Chr4	Cufflinks	exon	9041047	9041184	.	+	.	gene_id "XLOC_022044"; transcript_id "TCONS_00045590"; exon_number "3"; gene_name "NRPD4"; oId "AT4G15950.1"; nearest_ref "AT4G15950.1"; class_code "="; tss_id "TSS27264"; p_id "P21014";
Chr4	Cufflinks	exon	9041279	9041391	.	+	.	gene_id "XLOC_022044"; transcript_id "TCONS_00045590"; exon_number "4"; gene_name "NRPD4"; oId "AT4G15950.1"; nearest_ref "AT4G15950.1"; class_code "="; tss_id "TSS27264"; p_id "P21014";
Chr4	Cufflinks	exon	9041475	9041552	.	+	.	gene_id "XLOC_022044"; transcript_id "TCONS_00045590"; exon_number "5"; gene_name "NRPD4"; oId "AT4G15950.1"; nearest_ref "AT4G15950.1"; class_code "="; tss_id "TSS27264"; p_id "P21014";
Chr4	Cufflinks	exon	9041650	9041683	.	+	.	gene_id "XLOC_022044"; transcript_id "TCONS_00045590"; exon_number "6"; gene_name "NRPD4"; oId "AT4G15950.1"; nearest_ref "AT4G15950.1"; class_code "="; tss_id "TSS27264"; p_id "P21014";
Chr4	Cufflinks	exon	9041758	9041826	.	+	.	gene_id "XLOC_022044"; transcript_id "TCONS_00045590"; exon_number "7"; gene_name "NRPD4"; oId "AT4G15950.1"; nearest_ref "AT4G15950.1"; class_code "="; tss_id "TSS27264"; p_id "P21014";
Chr4	Cufflinks	exon	9041920	9042129	.	+	.	gene_id "XLOC_022044"; transcript_id "TCONS_00045590"; exon_number "8"; gene_name "NRPD4"; oId "AT4G15950.1"; nearest_ref "AT4G15950.1"; class_code "="; tss_id "TSS27264"; p_id "P21014";
Chr4	Cufflinks	exon	9040683	9040794	.	+	.	gene_id "XLOC_022044"; transcript_id "TCONS_00045592"; exon_number "1"; gene_name "NRPD4"; oId "CUFF.3600.2"; nearest_ref "AT4G15950.1"; class_code "j"; tss_id "TSS27264";
Chr4	Cufflinks	exon	9040882	9040940	.	+	.	gene_id "XLOC_022044"; transcript_id "TCONS_00045592"; exon_number "2"; gene_name "NRPD4"; oId "CUFF.3600.2"; nearest_ref "AT4G15950.1"; class_code "j"; tss_id "TSS27264";
Chr4	Cufflinks	exon	9041045	9041184	.	+	.	gene_id "XLOC_022044"; transcript_id "TCONS_00045592"; exon_number "3"; gene_name "NRPD4"; oId "CUFF.3600.2"; nearest_ref "AT4G15950.1"; class_code "j"; tss_id "TSS27264";
Chr4	Cufflinks	exon	9041279	9041552	.	+	.	gene_id "XLOC_022044"; transcript_id "TCONS_00045592"; exon_number "4"; gene_name "NRPD4"; oId "CUFF.3600.2"; nearest_ref "AT4G15950.1"; class_code "j"; tss_id "TSS27264";
Chr4	Cufflinks	exon	9041650	9041683	.	+	.	gene_id "XLOC_022044"; transcript_id "TCONS_00045592"; exon_number "5"; gene_name "NRPD4"; oId "CUFF.3600.2"; nearest_ref "AT4G15950.1"; class_code "j"; tss_id "TSS27264";
Chr4	Cufflinks	exon	9041758	9041826	.	+	.	gene_id "XLOC_022044"; transcript_id "TCONS_00045592"; exon_number "6"; gene_name "NRPD4"; oId "CUFF.3600.2"; nearest_ref "AT4G15950.1"; class_code "j"; tss_id "TSS27264";
Chr4	Cufflinks	exon	9041920	9042599	.	+	.	gene_id "XLOC_022044"; transcript_id "TCONS_00045592"; exon_number "7"; gene_name "NRPD4"; oId "CUFF.3600.2"; nearest_ref "AT4G15950.1"; class_code "j"; tss_id "TSS27264";
Chr4	Cufflinks	exon	9040683	9040794	.	+	.	gene_id "XLOC_022044"; transcript_id "TCONS_00053076"; exon_number "1"; gene_name "NRPD4"; oId "CUFF.3360.4"; nearest_ref "AT4G15950.1"; class_code "j"; tss_id "TSS27264";
Chr4	Cufflinks	exon	9040882	9040940	.	+	.	gene_id "XLOC_022044"; transcript_id "TCONS_00053076"; exon_number "2"; gene_name "NRPD4"; oId "CUFF.3360.4"; nearest_ref "AT4G15950.1"; class_code "j"; tss_id "TSS27264";
Chr4	Cufflinks	exon	9041045	9041184	.	+	.	gene_id "XLOC_022044"; transcript_id "TCONS_00053076"; exon_number "3"; gene_name "NRPD4"; oId "CUFF.3360.4"; nearest_ref "AT4G15950.1"; class_code "j"; tss_id "TSS27264";
Chr4	Cufflinks	exon	9041279	9041391	.	+	.	gene_id "XLOC_022044"; transcript_id "TCONS_00053076"; exon_number "4"; gene_name "NRPD4"; oId "CUFF.3360.4"; nearest_ref "AT4G15950.1"; class_code "j"; tss_id "TSS27264";
Chr4	Cufflinks	exon	9041475	9041683	.	+	.	gene_id "XLOC_022044"; transcript_id "TCONS_00053076"; exon_number "5"; gene_name "NRPD4"; oId "CUFF.3360.4"; nearest_ref "AT4G15950.1"; class_code "j"; tss_id "TSS27264";
Chr4	Cufflinks	exon	9041758	9041826	.	+	.	gene_id "XLOC_022044"; transcript_id "TCONS_00053076"; exon_number "6"; gene_name "NRPD4"; oId "CUFF.3360.4"; nearest_ref "AT4G15950.1"; class_code "j"; tss_id "TSS27264";
Chr4	Cufflinks	exon	9041920	9042616	.	+	.	gene_id "XLOC_022044"; transcript_id "TCONS_00053076"; exon_number "7"; gene_name "NRPD4"; oId "CUFF.3360.4"; nearest_ref "AT4G15950.1"; class_code "j"; tss_id "TSS27264";
Chr4	Cufflinks	exon	9040683	9040794	.	+	.	gene_id "XLOC_022044"; transcript_id "TCONS_00045591"; exon_number "1"; gene_name "NRPD4"; oId "CUFF.3360.3"; nearest_ref "AT4G15950.1"; class_code "j"; tss_id "TSS27264";
Chr4	Cufflinks	exon	9040882	9040939	.	+	.	gene_id "XLOC_022044"; transcript_id "TCONS_00045591"; exon_number "2"; gene_name "NRPD4"; oId "CUFF.3360.3"; nearest_ref "AT4G15950.1"; class_code "j"; tss_id "TSS27264";
Chr4	Cufflinks	exon	9041045	9041184	.	+	.	gene_id "XLOC_022044"; transcript_id "TCONS_00045591"; exon_number "3"; gene_name "NRPD4"; oId "CUFF.3360.3"; nearest_ref "AT4G15950.1"; class_code "j"; tss_id "TSS27264";
Chr4	Cufflinks	exon	9041279	9041391	.	+	.	gene_id "XLOC_022044"; transcript_id "TCONS_00045591"; exon_number "4"; gene_name "NRPD4"; oId "CUFF.3360.3"; nearest_ref "AT4G15950.1"; class_code "j"; tss_id "TSS27264";
Chr4	Cufflinks	exon	9041475	9041552	.	+	.	gene_id "XLOC_022044"; transcript_id "TCONS_00045591"; exon_number "5"; gene_name "NRPD4"; oId "CUFF.3360.3"; nearest_ref "AT4G15950.1"; class_code "j"; tss_id "TSS27264";
Chr4	Cufflinks	exon	9041650	9041683	.	+	.	gene_id "XLOC_022044"; transcript_id "TCONS_00045591"; exon_number "6"; gene_name "NRPD4"; oId "CUFF.3360.3"; nearest_ref "AT4G15950.1"; class_code "j"; tss_id "TSS27264";
Chr4	Cufflinks	exon	9041758	9041826	.	+	.	gene_id "XLOC_022044"; transcript_id "TCONS_00045591"; exon_number "7"; gene_name "NRPD4"; oId "CUFF.3360.3"; nearest_ref "AT4G15950.1"; class_code "j"; tss_id "TSS27264";
Chr4	Cufflinks	exon	9041920	9042616	.	+	.	gene_id "XLOC_022044"; transcript_id "TCONS_00045591"; exon_number "8"; gene_name "NRPD4"; oId "CUFF.3360.3"; nearest_ref "AT4G15950.1"; class_code "j"; tss_id "TSS27264";
Chr4	Cufflinks	exon	9040683	9040794	.	+	.	gene_id "XLOC_022044"; transcript_id "TCONS_00051825"; exon_number "1"; gene_name "NRPD4"; oId "CUFF.400.3"; nearest_ref "AT4G15950.1"; class_code "j"; tss_id "TSS27264";
Chr4	Cufflinks	exon	9040881	9040939	.	+	.	gene_id "XLOC_022044"; transcript_id "TCONS_00051825"; exon_number "2"; gene_name "NRPD4"; oId "CUFF.400.3"; nearest_ref "AT4G15950.1"; class_code "j"; tss_id "TSS27264";
Chr4	Cufflinks	exon	9041045	9041184	.	+	.	gene_id "XLOC_022044"; transcript_id "TCONS_00051825"; exon_number "3"; gene_name "NRPD4"; oId "CUFF.400.3"; nearest_ref "AT4G15950.1"; class_code "j"; tss_id "TSS27264";
Chr4	Cufflinks	exon	9041279	9041391	.	+	.	gene_id "XLOC_022044"; transcript_id "TCONS_00051825"; exon_number "4"; gene_name "NRPD4"; oId "CUFF.400.3"; nearest_ref "AT4G15950.1"; class_code "j"; tss_id "TSS27264";
Chr4	Cufflinks	exon	9041475	9041552	.	+	.	gene_id "XLOC_022044"; transcript_id "TCONS_00051825"; exon_number "5"; gene_name "NRPD4"; oId "CUFF.400.3"; nearest_ref "AT4G15950.1"; class_code "j"; tss_id "TSS27264";
Chr4	Cufflinks	exon	9041650	9041683	.	+	.	gene_id "XLOC_022044"; transcript_id "TCONS_00051825"; exon_number "6"; gene_name "NRPD4"; oId "CUFF.400.3"; nearest_ref "AT4G15950.1"; class_code "j"; tss_id "TSS27264";
Chr4	Cufflinks	exon	9041758	9041826	.	+	.	gene_id "XLOC_022044"; transcript_id "TCONS_00051825"; exon_number "7"; gene_name "NRPD4"; oId "CUFF.400.3"; nearest_ref "AT4G15950.1"; class_code "j"; tss_id "TSS27264";
Chr4	Cufflinks	exon	9041920	9042045	.	+	.	gene_id "XLOC_022044"; transcript_id "TCONS_00051825"; exon_number "8"; gene_name "NRPD4"; oId "CUFF.400.3"; nearest_ref "AT4G15950.1"; class_code "j"; tss_id "TSS27264";
Chr4	Cufflinks	exon	9043064	9043285	.	+	.	gene_id "XLOC_022044"; transcript_id "TCONS_00051825"; exon_number "9"; gene_name "NRPD4"; oId "CUFF.400.3"; nearest_ref "AT4G15950.1"; class_code "j"; tss_id "TSS27264";
Chr4	Cufflinks	exon	9040683	9040794	.	+	.	gene_id "XLOC_022044"; transcript_id "TCONS_00053077"; exon_number "1"; gene_name "NRPD4"; oId "CUFF.3360.1"; nearest_ref "AT4G15950.1"; class_code "j"; tss_id "TSS27264";
Chr4	Cufflinks	exon	9040882	9040939	.	+	.	gene_id "XLOC_022044"; transcript_id "TCONS_00053077"; exon_number "2"; gene_name "NRPD4"; oId "CUFF.3360.1"; nearest_ref "AT4G15950.1"; class_code "j"; tss_id "TSS27264";
Chr4	Cufflinks	exon	9041045	9041184	.	+	.	gene_id "XLOC_022044"; transcript_id "TCONS_00053077"; exon_number "3"; gene_name "NRPD4"; oId "CUFF.3360.1"; nearest_ref "AT4G15950.1"; class_code "j"; tss_id "TSS27264";
Chr4	Cufflinks	exon	9041279	9041391	.	+	.	gene_id "XLOC_022044"; transcript_id "TCONS_00053077"; exon_number "4"; gene_name "NRPD4"; oId "CUFF.3360.1"; nearest_ref "AT4G15950.1"; class_code "j"; tss_id "TSS27264";
Chr4	Cufflinks	exon	9041475	9041552	.	+	.	gene_id "XLOC_022044"; transcript_id "TCONS_00053077"; exon_number "5"; gene_name "NRPD4"; oId "CUFF.3360.1"; nearest_ref "AT4G15950.1"; class_code "j"; tss_id "TSS27264";
Chr4	Cufflinks	exon	9041650	9041683	.	+	.	gene_id "XLOC_022044"; transcript_id "TCONS_00053077"; exon_number "6"; gene_name "NRPD4"; oId "CUFF.3360.1"; nearest_ref "AT4G15950.1"; class_code "j"; tss_id "TSS27264";
Chr4	Cufflinks	exon	9041758	9041826	.	+	.	gene_id "XLOC_022044"; transcript_id "TCONS_00053077"; exon_number "7"; gene_name "NRPD4"; oId "CUFF.3360.1"; nearest_ref "AT4G15950.1"; class_code "j"; tss_id "TSS27264";
Chr4	Cufflinks	exon	9041920	9042045	.	+	.	gene_id "XLOC_022044"; transcript_id "TCONS_00053077"; exon_number "8"; gene_name "NRPD4"; oId "CUFF.3360.1"; nearest_ref "AT4G15950.1"; class_code "j"; tss_id "TSS27264";
Chr4	Cufflinks	exon	9043064	9043421	.	+	.	gene_id "XLOC_022044"; transcript_id "TCONS_00053077"; exon_number "9"; gene_name "NRPD4"; oId "CUFF.3360.1"; nearest_ref "AT4G15950.1"; class_code "j"; tss_id "TSS27264";
Chr4	Cufflinks	exon	9042897	9042960	.	+	.	gene_id "XLOC_022044"; transcript_id "TCONS_00045593"; exon_number "1"; gene_name "AT4G15953"; oId "AT4G15953.1"; nearest_ref "AT4G15953.1"; class_code "="; tss_id "TSS27265"; p_id "P21013";
Chr4	Cufflinks	exon	9043078	9043337	.	+	.	gene_id "XLOC_022044"; transcript_id "TCONS_00045593"; exon_number "2"; gene_name "AT4G15953"; oId "AT4G15953.1"; nearest_ref "AT4G15953.1"; class_code "="; tss_id "TSS27265"; p_id "P21013";
Chr4	Cufflinks	exon	9049328	9049461	.	+	.	gene_id "XLOC_022045"; transcript_id "TCONS_00045594"; exon_number "1"; gene_name "AT4G15970"; oId "AT4G15970.1"; nearest_ref "AT4G15970.1"; class_code "="; tss_id "TSS27266"; p_id "P21015";
Chr4	Cufflinks	exon	9049930	9050304	.	+	.	gene_id "XLOC_022045"; transcript_id "TCONS_00045594"; exon_number "2"; gene_name "AT4G15970"; oId "AT4G15970.1"; nearest_ref "AT4G15970.1"; class_code "="; tss_id "TSS27266"; p_id "P21015";
Chr4	Cufflinks	exon	9050741	9051370	.	+	.	gene_id "XLOC_022045"; transcript_id "TCONS_00045594"; exon_number "3"; gene_name "AT4G15970"; oId "AT4G15970.1"; nearest_ref "AT4G15970.1"; class_code "="; tss_id "TSS27266"; p_id "P21015";
Chr4	Cufflinks	exon	9052175	9053152	.	+	.	gene_id "XLOC_022046"; transcript_id "TCONS_00045595"; exon_number "1"; gene_name "ATL17"; oId "AT4G15975.1"; nearest_ref "AT4G15975.1"; class_code "="; tss_id "TSS27267"; p_id "P21016";
Chr4	Cufflinks	exon	9067830	9068512	.	+	.	gene_id "XLOC_022047"; transcript_id "TCONS_00045596"; exon_number "1"; gene_name "AT4G16008"; oId "AT4G16008.1"; nearest_ref "AT4G16008.1"; class_code "="; tss_id "TSS27268"; p_id "P21017";
Chr4	Cufflinks	exon	9069355	9072903	.	+	.	gene_id "XLOC_022048"; transcript_id "TCONS_00045597"; exon_number "1"; gene_name "AT4G16010"; oId "AT4G16010.1"; nearest_ref "AT4G16010.1"; class_code "="; tss_id "TSS27269";
Chr4	Cufflinks	exon	9073202	9074809	.	+	.	gene_id "XLOC_022049"; transcript_id "TCONS_00045598"; exon_number "1"; gene_name "AT4G16015"; oId "AT4G16015.1"; nearest_ref "AT4G16015.1"; class_code "="; tss_id "TSS27270"; p_id "P21018";
Chr4	Cufflinks	exon	9075056	9078652	.	+	.	gene_id "XLOC_022050"; transcript_id "TCONS_00045599"; exon_number "1"; gene_name "AT4G16020"; oId "AT4G16020.2"; nearest_ref "AT4G16020.2"; class_code "="; tss_id "TSS27271";
Chr4	Cufflinks	exon	9083447	9083545	.	+	.	gene_id "XLOC_022051"; transcript_id "TCONS_00045600"; exon_number "1"; gene_name "AT4G16030"; oId "AT4G16030.1"; nearest_ref "AT4G16030.1"; class_code "="; tss_id "TSS27272"; p_id "P21019";
Chr4	Cufflinks	exon	9083730	9083971	.	+	.	gene_id "XLOC_022051"; transcript_id "TCONS_00045600"; exon_number "2"; gene_name "AT4G16030"; oId "AT4G16030.1"; nearest_ref "AT4G16030.1"; class_code "="; tss_id "TSS27272"; p_id "P21019";
Chr4	Cufflinks	exon	9084065	9084727	.	+	.	gene_id "XLOC_022051"; transcript_id "TCONS_00045600"; exon_number "3"; gene_name "AT4G16030"; oId "AT4G16030.1"; nearest_ref "AT4G16030.1"; class_code "="; tss_id "TSS27272"; p_id "P21019";
Chr4	Cufflinks	exon	9089906	9089972	.	+	.	gene_id "XLOC_022052"; transcript_id "TCONS_00045601"; exon_number "1"; gene_name "AT4G16045"; oId "AT4G16045.1"; nearest_ref "AT4G16045.1"; class_code "="; tss_id "TSS27273"; p_id "P21020";
Chr4	Cufflinks	exon	9090310	9090375	.	+	.	gene_id "XLOC_022052"; transcript_id "TCONS_00045601"; exon_number "2"; gene_name "AT4G16045"; oId "AT4G16045.1"; nearest_ref "AT4G16045.1"; class_code "="; tss_id "TSS27273"; p_id "P21020";
Chr4	Cufflinks	exon	9090455	9090523	.	+	.	gene_id "XLOC_022052"; transcript_id "TCONS_00045601"; exon_number "3"; gene_name "AT4G16045"; oId "AT4G16045.1"; nearest_ref "AT4G16045.1"; class_code "="; tss_id "TSS27273"; p_id "P21020";
Chr4	Cufflinks	exon	9090596	9090720	.	+	.	gene_id "XLOC_022052"; transcript_id "TCONS_00045601"; exon_number "4"; gene_name "AT4G16045"; oId "AT4G16045.1"; nearest_ref "AT4G16045.1"; class_code "="; tss_id "TSS27273"; p_id "P21020";
Chr4	Cufflinks	exon	9090878	9090991	.	+	.	gene_id "XLOC_022052"; transcript_id "TCONS_00045601"; exon_number "5"; gene_name "AT4G16045"; oId "AT4G16045.1"; nearest_ref "AT4G16045.1"; class_code "="; tss_id "TSS27273"; p_id "P21020";
Chr4	Cufflinks	exon	9091068	9091544	.	+	.	gene_id "XLOC_022052"; transcript_id "TCONS_00045601"; exon_number "6"; gene_name "AT4G16045"; oId "AT4G16045.1"; nearest_ref "AT4G16045.1"; class_code "="; tss_id "TSS27273"; p_id "P21020";
Chr4	Cufflinks	exon	9091630	9091860	.	+	.	gene_id "XLOC_022052"; transcript_id "TCONS_00045601"; exon_number "7"; gene_name "AT4G16045"; oId "AT4G16045.1"; nearest_ref "AT4G16045.1"; class_code "="; tss_id "TSS27273"; p_id "P21020";
Chr4	Cufflinks	exon	9092226	9094679	.	+	.	gene_id "XLOC_022053"; transcript_id "TCONS_00051826"; exon_number "1"; gene_name "AT4G16060"; oId "CUFF.409.2"; nearest_ref "AT4G16060.1"; class_code "j"; tss_id "TSS27274";
Chr4	Cufflinks	exon	9094764	9094894	.	+	.	gene_id "XLOC_022053"; transcript_id "TCONS_00051826"; exon_number "2"; gene_name "AT4G16060"; oId "CUFF.409.2"; nearest_ref "AT4G16060.1"; class_code "j"; tss_id "TSS27274";
Chr4	Cufflinks	exon	9095058	9095135	.	+	.	gene_id "XLOC_022053"; transcript_id "TCONS_00051826"; exon_number "3"; gene_name "AT4G16060"; oId "CUFF.409.2"; nearest_ref "AT4G16060.1"; class_code "j"; tss_id "TSS27274";
Chr4	Cufflinks	exon	9095226	9095270	.	+	.	gene_id "XLOC_022053"; transcript_id "TCONS_00051826"; exon_number "4"; gene_name "AT4G16060"; oId "CUFF.409.2"; nearest_ref "AT4G16060.1"; class_code "j"; tss_id "TSS27274";
Chr4	Cufflinks	exon	9095360	9095547	.	+	.	gene_id "XLOC_022053"; transcript_id "TCONS_00051826"; exon_number "5"; gene_name "AT4G16060"; oId "CUFF.409.2"; nearest_ref "AT4G16060.1"; class_code "j"; tss_id "TSS27274";
Chr4	Cufflinks	exon	9095637	9095733	.	+	.	gene_id "XLOC_022053"; transcript_id "TCONS_00051826"; exon_number "6"; gene_name "AT4G16060"; oId "CUFF.409.2"; nearest_ref "AT4G16060.1"; class_code "j"; tss_id "TSS27274";
Chr4	Cufflinks	exon	9095982	9096633	.	+	.	gene_id "XLOC_022053"; transcript_id "TCONS_00051826"; exon_number "7"; gene_name "AT4G16060"; oId "CUFF.409.2"; nearest_ref "AT4G16060.1"; class_code "j"; tss_id "TSS27274";
Chr4	Cufflinks	exon	9092226	9094679	.	+	.	gene_id "XLOC_022053"; transcript_id "TCONS_00053078"; exon_number "1"; gene_name "AT4G16060"; oId "CUFF.3362.1"; nearest_ref "AT4G16060.1"; class_code "j"; tss_id "TSS27274";
Chr4	Cufflinks	exon	9094764	9094894	.	+	.	gene_id "XLOC_022053"; transcript_id "TCONS_00053078"; exon_number "2"; gene_name "AT4G16060"; oId "CUFF.3362.1"; nearest_ref "AT4G16060.1"; class_code "j"; tss_id "TSS27274";
Chr4	Cufflinks	exon	9095058	9095270	.	+	.	gene_id "XLOC_022053"; transcript_id "TCONS_00053078"; exon_number "3"; gene_name "AT4G16060"; oId "CUFF.3362.1"; nearest_ref "AT4G16060.1"; class_code "j"; tss_id "TSS27274";
Chr4	Cufflinks	exon	9095360	9095404	.	+	.	gene_id "XLOC_022053"; transcript_id "TCONS_00053078"; exon_number "4"; gene_name "AT4G16060"; oId "CUFF.3362.1"; nearest_ref "AT4G16060.1"; class_code "j"; tss_id "TSS27274";
Chr4	Cufflinks	exon	9095496	9095547	.	+	.	gene_id "XLOC_022053"; transcript_id "TCONS_00053078"; exon_number "5"; gene_name "AT4G16060"; oId "CUFF.3362.1"; nearest_ref "AT4G16060.1"; class_code "j"; tss_id "TSS27274";
Chr4	Cufflinks	exon	9095637	9095733	.	+	.	gene_id "XLOC_022053"; transcript_id "TCONS_00053078"; exon_number "6"; gene_name "AT4G16060"; oId "CUFF.3362.1"; nearest_ref "AT4G16060.1"; class_code "j"; tss_id "TSS27274";
Chr4	Cufflinks	exon	9095982	9096802	.	+	.	gene_id "XLOC_022053"; transcript_id "TCONS_00053078"; exon_number "7"; gene_name "AT4G16060"; oId "CUFF.3362.1"; nearest_ref "AT4G16060.1"; class_code "j"; tss_id "TSS27274";
Chr4	Cufflinks	exon	9092226	9094679	.	+	.	gene_id "XLOC_022053"; transcript_id "TCONS_00045603"; exon_number "1"; gene_name "AT4G16060"; oId "CUFF.138.2"; nearest_ref "AT4G16060.1"; class_code "="; tss_id "TSS27274"; p_id "P21021";
Chr4	Cufflinks	exon	9094764	9094894	.	+	.	gene_id "XLOC_022053"; transcript_id "TCONS_00045603"; exon_number "2"; gene_name "AT4G16060"; oId "CUFF.138.2"; nearest_ref "AT4G16060.1"; class_code "="; tss_id "TSS27274"; p_id "P21021";
Chr4	Cufflinks	exon	9095058	9095135	.	+	.	gene_id "XLOC_022053"; transcript_id "TCONS_00045603"; exon_number "3"; gene_name "AT4G16060"; oId "CUFF.138.2"; nearest_ref "AT4G16060.1"; class_code "="; tss_id "TSS27274"; p_id "P21021";
Chr4	Cufflinks	exon	9095226	9095270	.	+	.	gene_id "XLOC_022053"; transcript_id "TCONS_00045603"; exon_number "4"; gene_name "AT4G16060"; oId "CUFF.138.2"; nearest_ref "AT4G16060.1"; class_code "="; tss_id "TSS27274"; p_id "P21021";
Chr4	Cufflinks	exon	9095360	9095404	.	+	.	gene_id "XLOC_022053"; transcript_id "TCONS_00045603"; exon_number "5"; gene_name "AT4G16060"; oId "CUFF.138.2"; nearest_ref "AT4G16060.1"; class_code "="; tss_id "TSS27274"; p_id "P21021";
Chr4	Cufflinks	exon	9095496	9095547	.	+	.	gene_id "XLOC_022053"; transcript_id "TCONS_00045603"; exon_number "6"; gene_name "AT4G16060"; oId "CUFF.138.2"; nearest_ref "AT4G16060.1"; class_code "="; tss_id "TSS27274"; p_id "P21021";
Chr4	Cufflinks	exon	9095637	9095733	.	+	.	gene_id "XLOC_022053"; transcript_id "TCONS_00045603"; exon_number "7"; gene_name "AT4G16060"; oId "CUFF.138.2"; nearest_ref "AT4G16060.1"; class_code "="; tss_id "TSS27274"; p_id "P21021";
Chr4	Cufflinks	exon	9095982	9097392	.	+	.	gene_id "XLOC_022053"; transcript_id "TCONS_00045603"; exon_number "8"; gene_name "AT4G16060"; oId "CUFF.138.2"; nearest_ref "AT4G16060.1"; class_code "="; tss_id "TSS27274"; p_id "P21021";
Chr4	Cufflinks	exon	9103040	9103134	.	+	.	gene_id "XLOC_022054"; transcript_id "TCONS_00045604"; exon_number "1"; gene_name "AT4G16090"; oId "AT4G16090.1"; nearest_ref "AT4G16090.1"; class_code "="; tss_id "TSS27275"; p_id "P21023";
Chr4	Cufflinks	exon	9103216	9103965	.	+	.	gene_id "XLOC_022054"; transcript_id "TCONS_00045604"; exon_number "2"; gene_name "AT4G16090"; oId "AT4G16090.1"; nearest_ref "AT4G16090.1"; class_code "="; tss_id "TSS27275"; p_id "P21023";
Chr4	Cufflinks	exon	9103177	9103189	.	+	.	gene_id "XLOC_022055"; transcript_id "TCONS_00054172"; exon_number "1"; gene_name "ARA1"; oId "CUFF.2588.1"; nearest_ref "AT4G16130.1"; class_code "j"; tss_id "TSS27276";
Chr4	Cufflinks	exon	9120934	9121129	.	+	.	gene_id "XLOC_022055"; transcript_id "TCONS_00054172"; exon_number "2"; gene_name "ARA1"; oId "CUFF.2588.1"; nearest_ref "AT4G16130.1"; class_code "j"; tss_id "TSS27276";
Chr4	Cufflinks	exon	9121248	9121355	.	+	.	gene_id "XLOC_022055"; transcript_id "TCONS_00054172"; exon_number "3"; gene_name "ARA1"; oId "CUFF.2588.1"; nearest_ref "AT4G16130.1"; class_code "j"; tss_id "TSS27276";
Chr4	Cufflinks	exon	9121429	9121497	.	+	.	gene_id "XLOC_022055"; transcript_id "TCONS_00054172"; exon_number "4"; gene_name "ARA1"; oId "CUFF.2588.1"; nearest_ref "AT4G16130.1"; class_code "j"; tss_id "TSS27276";
Chr4	Cufflinks	exon	9121585	9121668	.	+	.	gene_id "XLOC_022055"; transcript_id "TCONS_00054172"; exon_number "5"; gene_name "ARA1"; oId "CUFF.2588.1"; nearest_ref "AT4G16130.1"; class_code "j"; tss_id "TSS27276";
Chr4	Cufflinks	exon	9121791	9121867	.	+	.	gene_id "XLOC_022055"; transcript_id "TCONS_00054172"; exon_number "6"; gene_name "ARA1"; oId "CUFF.2588.1"; nearest_ref "AT4G16130.1"; class_code "j"; tss_id "TSS27276";
Chr4	Cufflinks	exon	9122060	9122126	.	+	.	gene_id "XLOC_022055"; transcript_id "TCONS_00054172"; exon_number "7"; gene_name "ARA1"; oId "CUFF.2588.1"; nearest_ref "AT4G16130.1"; class_code "j"; tss_id "TSS27276";
Chr4	Cufflinks	exon	9122216	9122273	.	+	.	gene_id "XLOC_022055"; transcript_id "TCONS_00054172"; exon_number "8"; gene_name "ARA1"; oId "CUFF.2588.1"; nearest_ref "AT4G16130.1"; class_code "j"; tss_id "TSS27276";
Chr4	Cufflinks	exon	9122376	9122443	.	+	.	gene_id "XLOC_022055"; transcript_id "TCONS_00054172"; exon_number "9"; gene_name "ARA1"; oId "CUFF.2588.1"; nearest_ref "AT4G16130.1"; class_code "j"; tss_id "TSS27276";
Chr4	Cufflinks	exon	9122522	9122585	.	+	.	gene_id "XLOC_022055"; transcript_id "TCONS_00054172"; exon_number "10"; gene_name "ARA1"; oId "CUFF.2588.1"; nearest_ref "AT4G16130.1"; class_code "j"; tss_id "TSS27276";
Chr4	Cufflinks	exon	9122717	9122770	.	+	.	gene_id "XLOC_022055"; transcript_id "TCONS_00054172"; exon_number "11"; gene_name "ARA1"; oId "CUFF.2588.1"; nearest_ref "AT4G16130.1"; class_code "j"; tss_id "TSS27276";
Chr4	Cufflinks	exon	9122868	9122970	.	+	.	gene_id "XLOC_022055"; transcript_id "TCONS_00054172"; exon_number "12"; gene_name "ARA1"; oId "CUFF.2588.1"; nearest_ref "AT4G16130.1"; class_code "j"; tss_id "TSS27276";
Chr4	Cufflinks	exon	9123050	9123159	.	+	.	gene_id "XLOC_022055"; transcript_id "TCONS_00054172"; exon_number "13"; gene_name "ARA1"; oId "CUFF.2588.1"; nearest_ref "AT4G16130.1"; class_code "j"; tss_id "TSS27276";
Chr4	Cufflinks	exon	9123271	9123390	.	+	.	gene_id "XLOC_022055"; transcript_id "TCONS_00054172"; exon_number "14"; gene_name "ARA1"; oId "CUFF.2588.1"; nearest_ref "AT4G16130.1"; class_code "j"; tss_id "TSS27276";
Chr4	Cufflinks	exon	9123516	9123572	.	+	.	gene_id "XLOC_022055"; transcript_id "TCONS_00054172"; exon_number "15"; gene_name "ARA1"; oId "CUFF.2588.1"; nearest_ref "AT4G16130.1"; class_code "j"; tss_id "TSS27276";
Chr4	Cufflinks	exon	9123738	9123913	.	+	.	gene_id "XLOC_022055"; transcript_id "TCONS_00054172"; exon_number "16"; gene_name "ARA1"; oId "CUFF.2588.1"; nearest_ref "AT4G16130.1"; class_code "j"; tss_id "TSS27276";
Chr4	Cufflinks	exon	9123985	9124153	.	+	.	gene_id "XLOC_022055"; transcript_id "TCONS_00054172"; exon_number "17"; gene_name "ARA1"; oId "CUFF.2588.1"; nearest_ref "AT4G16130.1"; class_code "j"; tss_id "TSS27276";
Chr4	Cufflinks	exon	9124437	9124520	.	+	.	gene_id "XLOC_022055"; transcript_id "TCONS_00054172"; exon_number "18"; gene_name "ARA1"; oId "CUFF.2588.1"; nearest_ref "AT4G16130.1"; class_code "j"; tss_id "TSS27276";
Chr4	Cufflinks	exon	9124763	9124888	.	+	.	gene_id "XLOC_022055"; transcript_id "TCONS_00054172"; exon_number "19"; gene_name "ARA1"; oId "CUFF.2588.1"; nearest_ref "AT4G16130.1"; class_code "j"; tss_id "TSS27276";
Chr4	Cufflinks	exon	9124999	9125129	.	+	.	gene_id "XLOC_022055"; transcript_id "TCONS_00054172"; exon_number "20"; gene_name "ARA1"; oId "CUFF.2588.1"; nearest_ref "AT4G16130.1"; class_code "j"; tss_id "TSS27276";
Chr4	Cufflinks	exon	9125200	9125281	.	+	.	gene_id "XLOC_022055"; transcript_id "TCONS_00054172"; exon_number "21"; gene_name "ARA1"; oId "CUFF.2588.1"; nearest_ref "AT4G16130.1"; class_code "j"; tss_id "TSS27276";
Chr4	Cufflinks	exon	9125703	9125790	.	+	.	gene_id "XLOC_022055"; transcript_id "TCONS_00054172"; exon_number "22"; gene_name "ARA1"; oId "CUFF.2588.1"; nearest_ref "AT4G16130.1"; class_code "j"; tss_id "TSS27276";
Chr4	Cufflinks	exon	9125951	9125994	.	+	.	gene_id "XLOC_022055"; transcript_id "TCONS_00054172"; exon_number "23"; gene_name "ARA1"; oId "CUFF.2588.1"; nearest_ref "AT4G16130.1"; class_code "j"; tss_id "TSS27276";
Chr4	Cufflinks	exon	9126078	9126173	.	+	.	gene_id "XLOC_022055"; transcript_id "TCONS_00054172"; exon_number "24"; gene_name "ARA1"; oId "CUFF.2588.1"; nearest_ref "AT4G16130.1"; class_code "j"; tss_id "TSS27276";
Chr4	Cufflinks	exon	9126289	9126365	.	+	.	gene_id "XLOC_022055"; transcript_id "TCONS_00054172"; exon_number "25"; gene_name "ARA1"; oId "CUFF.2588.1"; nearest_ref "AT4G16130.1"; class_code "j"; tss_id "TSS27276";
Chr4	Cufflinks	exon	9126527	9126727	.	+	.	gene_id "XLOC_022055"; transcript_id "TCONS_00054172"; exon_number "26"; gene_name "ARA1"; oId "CUFF.2588.1"; nearest_ref "AT4G16130.1"; class_code "j"; tss_id "TSS27276";
Chr4	Cufflinks	exon	9126816	9126981	.	+	.	gene_id "XLOC_022055"; transcript_id "TCONS_00054172"; exon_number "27"; gene_name "ARA1"; oId "CUFF.2588.1"; nearest_ref "AT4G16130.1"; class_code "j"; tss_id "TSS27276";
Chr4	Cufflinks	exon	9127088	9127159	.	+	.	gene_id "XLOC_022055"; transcript_id "TCONS_00054172"; exon_number "28"; gene_name "ARA1"; oId "CUFF.2588.1"; nearest_ref "AT4G16130.1"; class_code "j"; tss_id "TSS27276";
Chr4	Cufflinks	exon	9127259	9127459	.	+	.	gene_id "XLOC_022055"; transcript_id "TCONS_00054172"; exon_number "29"; gene_name "ARA1"; oId "CUFF.2588.1"; nearest_ref "AT4G16130.1"; class_code "j"; tss_id "TSS27276";
Chr4	Cufflinks	exon	9127543	9127780	.	+	.	gene_id "XLOC_022055"; transcript_id "TCONS_00054172"; exon_number "30"; gene_name "ARA1"; oId "CUFF.2588.1"; nearest_ref "AT4G16130.1"; class_code "j"; tss_id "TSS27276";
Chr4	Cufflinks	exon	9120867	9121129	.	+	.	gene_id "XLOC_022055"; transcript_id "TCONS_00045612"; exon_number "1"; gene_name "ARA1"; oId "AT4G16130.1"; nearest_ref "AT4G16130.1"; class_code "="; tss_id "TSS27277"; p_id "P21024";
Chr4	Cufflinks	exon	9121248	9121355	.	+	.	gene_id "XLOC_022055"; transcript_id "TCONS_00045612"; exon_number "2"; gene_name "ARA1"; oId "AT4G16130.1"; nearest_ref "AT4G16130.1"; class_code "="; tss_id "TSS27277"; p_id "P21024";
Chr4	Cufflinks	exon	9121429	9121497	.	+	.	gene_id "XLOC_022055"; transcript_id "TCONS_00045612"; exon_number "3"; gene_name "ARA1"; oId "AT4G16130.1"; nearest_ref "AT4G16130.1"; class_code "="; tss_id "TSS27277"; p_id "P21024";
Chr4	Cufflinks	exon	9121585	9121668	.	+	.	gene_id "XLOC_022055"; transcript_id "TCONS_00045612"; exon_number "4"; gene_name "ARA1"; oId "AT4G16130.1"; nearest_ref "AT4G16130.1"; class_code "="; tss_id "TSS27277"; p_id "P21024";
Chr4	Cufflinks	exon	9121791	9121867	.	+	.	gene_id "XLOC_022055"; transcript_id "TCONS_00045612"; exon_number "5"; gene_name "ARA1"; oId "AT4G16130.1"; nearest_ref "AT4G16130.1"; class_code "="; tss_id "TSS27277"; p_id "P21024";
Chr4	Cufflinks	exon	9122060	9122126	.	+	.	gene_id "XLOC_022055"; transcript_id "TCONS_00045612"; exon_number "6"; gene_name "ARA1"; oId "AT4G16130.1"; nearest_ref "AT4G16130.1"; class_code "="; tss_id "TSS27277"; p_id "P21024";
Chr4	Cufflinks	exon	9122216	9122273	.	+	.	gene_id "XLOC_022055"; transcript_id "TCONS_00045612"; exon_number "7"; gene_name "ARA1"; oId "AT4G16130.1"; nearest_ref "AT4G16130.1"; class_code "="; tss_id "TSS27277"; p_id "P21024";
Chr4	Cufflinks	exon	9122376	9122443	.	+	.	gene_id "XLOC_022055"; transcript_id "TCONS_00045612"; exon_number "8"; gene_name "ARA1"; oId "AT4G16130.1"; nearest_ref "AT4G16130.1"; class_code "="; tss_id "TSS27277"; p_id "P21024";
Chr4	Cufflinks	exon	9122523	9122585	.	+	.	gene_id "XLOC_022055"; transcript_id "TCONS_00045612"; exon_number "9"; gene_name "ARA1"; oId "AT4G16130.1"; nearest_ref "AT4G16130.1"; class_code "="; tss_id "TSS27277"; p_id "P21024";
Chr4	Cufflinks	exon	9122717	9122770	.	+	.	gene_id "XLOC_022055"; transcript_id "TCONS_00045612"; exon_number "10"; gene_name "ARA1"; oId "AT4G16130.1"; nearest_ref "AT4G16130.1"; class_code "="; tss_id "TSS27277"; p_id "P21024";
Chr4	Cufflinks	exon	9122868	9122970	.	+	.	gene_id "XLOC_022055"; transcript_id "TCONS_00045612"; exon_number "11"; gene_name "ARA1"; oId "AT4G16130.1"; nearest_ref "AT4G16130.1"; class_code "="; tss_id "TSS27277"; p_id "P21024";
Chr4	Cufflinks	exon	9123050	9123159	.	+	.	gene_id "XLOC_022055"; transcript_id "TCONS_00045612"; exon_number "12"; gene_name "ARA1"; oId "AT4G16130.1"; nearest_ref "AT4G16130.1"; class_code "="; tss_id "TSS27277"; p_id "P21024";
Chr4	Cufflinks	exon	9123271	9123390	.	+	.	gene_id "XLOC_022055"; transcript_id "TCONS_00045612"; exon_number "13"; gene_name "ARA1"; oId "AT4G16130.1"; nearest_ref "AT4G16130.1"; class_code "="; tss_id "TSS27277"; p_id "P21024";
Chr4	Cufflinks	exon	9123516	9123572	.	+	.	gene_id "XLOC_022055"; transcript_id "TCONS_00045612"; exon_number "14"; gene_name "ARA1"; oId "AT4G16130.1"; nearest_ref "AT4G16130.1"; class_code "="; tss_id "TSS27277"; p_id "P21024";
Chr4	Cufflinks	exon	9123738	9123913	.	+	.	gene_id "XLOC_022055"; transcript_id "TCONS_00045612"; exon_number "15"; gene_name "ARA1"; oId "AT4G16130.1"; nearest_ref "AT4G16130.1"; class_code "="; tss_id "TSS27277"; p_id "P21024";
Chr4	Cufflinks	exon	9123985	9124153	.	+	.	gene_id "XLOC_022055"; transcript_id "TCONS_00045612"; exon_number "16"; gene_name "ARA1"; oId "AT4G16130.1"; nearest_ref "AT4G16130.1"; class_code "="; tss_id "TSS27277"; p_id "P21024";
Chr4	Cufflinks	exon	9124437	9124520	.	+	.	gene_id "XLOC_022055"; transcript_id "TCONS_00045612"; exon_number "17"; gene_name "ARA1"; oId "AT4G16130.1"; nearest_ref "AT4G16130.1"; class_code "="; tss_id "TSS27277"; p_id "P21024";
Chr4	Cufflinks	exon	9124763	9124888	.	+	.	gene_id "XLOC_022055"; transcript_id "TCONS_00045612"; exon_number "18"; gene_name "ARA1"; oId "AT4G16130.1"; nearest_ref "AT4G16130.1"; class_code "="; tss_id "TSS27277"; p_id "P21024";
Chr4	Cufflinks	exon	9124999	9125129	.	+	.	gene_id "XLOC_022055"; transcript_id "TCONS_00045612"; exon_number "19"; gene_name "ARA1"; oId "AT4G16130.1"; nearest_ref "AT4G16130.1"; class_code "="; tss_id "TSS27277"; p_id "P21024";
Chr4	Cufflinks	exon	9125200	9125281	.	+	.	gene_id "XLOC_022055"; transcript_id "TCONS_00045612"; exon_number "20"; gene_name "ARA1"; oId "AT4G16130.1"; nearest_ref "AT4G16130.1"; class_code "="; tss_id "TSS27277"; p_id "P21024";
Chr4	Cufflinks	exon	9125703	9125790	.	+	.	gene_id "XLOC_022055"; transcript_id "TCONS_00045612"; exon_number "21"; gene_name "ARA1"; oId "AT4G16130.1"; nearest_ref "AT4G16130.1"; class_code "="; tss_id "TSS27277"; p_id "P21024";
Chr4	Cufflinks	exon	9125951	9125994	.	+	.	gene_id "XLOC_022055"; transcript_id "TCONS_00045612"; exon_number "22"; gene_name "ARA1"; oId "AT4G16130.1"; nearest_ref "AT4G16130.1"; class_code "="; tss_id "TSS27277"; p_id "P21024";
Chr4	Cufflinks	exon	9126078	9126173	.	+	.	gene_id "XLOC_022055"; transcript_id "TCONS_00045612"; exon_number "23"; gene_name "ARA1"; oId "AT4G16130.1"; nearest_ref "AT4G16130.1"; class_code "="; tss_id "TSS27277"; p_id "P21024";
Chr4	Cufflinks	exon	9126289	9126365	.	+	.	gene_id "XLOC_022055"; transcript_id "TCONS_00045612"; exon_number "24"; gene_name "ARA1"; oId "AT4G16130.1"; nearest_ref "AT4G16130.1"; class_code "="; tss_id "TSS27277"; p_id "P21024";
Chr4	Cufflinks	exon	9126527	9126727	.	+	.	gene_id "XLOC_022055"; transcript_id "TCONS_00045612"; exon_number "25"; gene_name "ARA1"; oId "AT4G16130.1"; nearest_ref "AT4G16130.1"; class_code "="; tss_id "TSS27277"; p_id "P21024";
Chr4	Cufflinks	exon	9126816	9126981	.	+	.	gene_id "XLOC_022055"; transcript_id "TCONS_00045612"; exon_number "26"; gene_name "ARA1"; oId "AT4G16130.1"; nearest_ref "AT4G16130.1"; class_code "="; tss_id "TSS27277"; p_id "P21024";
Chr4	Cufflinks	exon	9127088	9127159	.	+	.	gene_id "XLOC_022055"; transcript_id "TCONS_00045612"; exon_number "27"; gene_name "ARA1"; oId "AT4G16130.1"; nearest_ref "AT4G16130.1"; class_code "="; tss_id "TSS27277"; p_id "P21024";
Chr4	Cufflinks	exon	9127259	9127459	.	+	.	gene_id "XLOC_022055"; transcript_id "TCONS_00045612"; exon_number "28"; gene_name "ARA1"; oId "AT4G16130.1"; nearest_ref "AT4G16130.1"; class_code "="; tss_id "TSS27277"; p_id "P21024";
Chr4	Cufflinks	exon	9127543	9127938	.	+	.	gene_id "XLOC_022055"; transcript_id "TCONS_00045612"; exon_number "29"; gene_name "ARA1"; oId "AT4G16130.1"; nearest_ref "AT4G16130.1"; class_code "="; tss_id "TSS27277"; p_id "P21024";
Chr4	Cufflinks	exon	9122003	9122126	.	+	.	gene_id "XLOC_022055"; transcript_id "TCONS_00053081"; exon_number "1"; gene_name "ARA1"; oId "CUFF.3365.2"; nearest_ref "AT4G16130.1"; class_code "j"; tss_id "TSS27278";
Chr4	Cufflinks	exon	9122216	9122273	.	+	.	gene_id "XLOC_022055"; transcript_id "TCONS_00053081"; exon_number "2"; gene_name "ARA1"; oId "CUFF.3365.2"; nearest_ref "AT4G16130.1"; class_code "j"; tss_id "TSS27278";
Chr4	Cufflinks	exon	9122376	9122443	.	+	.	gene_id "XLOC_022055"; transcript_id "TCONS_00053081"; exon_number "3"; gene_name "ARA1"; oId "CUFF.3365.2"; nearest_ref "AT4G16130.1"; class_code "j"; tss_id "TSS27278";
Chr4	Cufflinks	exon	9122522	9122585	.	+	.	gene_id "XLOC_022055"; transcript_id "TCONS_00053081"; exon_number "4"; gene_name "ARA1"; oId "CUFF.3365.2"; nearest_ref "AT4G16130.1"; class_code "j"; tss_id "TSS27278";
Chr4	Cufflinks	exon	9122717	9122770	.	+	.	gene_id "XLOC_022055"; transcript_id "TCONS_00053081"; exon_number "5"; gene_name "ARA1"; oId "CUFF.3365.2"; nearest_ref "AT4G16130.1"; class_code "j"; tss_id "TSS27278";
Chr4	Cufflinks	exon	9122868	9122970	.	+	.	gene_id "XLOC_022055"; transcript_id "TCONS_00053081"; exon_number "6"; gene_name "ARA1"; oId "CUFF.3365.2"; nearest_ref "AT4G16130.1"; class_code "j"; tss_id "TSS27278";
Chr4	Cufflinks	exon	9123050	9123159	.	+	.	gene_id "XLOC_022055"; transcript_id "TCONS_00053081"; exon_number "7"; gene_name "ARA1"; oId "CUFF.3365.2"; nearest_ref "AT4G16130.1"; class_code "j"; tss_id "TSS27278";
Chr4	Cufflinks	exon	9123271	9123390	.	+	.	gene_id "XLOC_022055"; transcript_id "TCONS_00053081"; exon_number "8"; gene_name "ARA1"; oId "CUFF.3365.2"; nearest_ref "AT4G16130.1"; class_code "j"; tss_id "TSS27278";
Chr4	Cufflinks	exon	9123516	9123572	.	+	.	gene_id "XLOC_022055"; transcript_id "TCONS_00053081"; exon_number "9"; gene_name "ARA1"; oId "CUFF.3365.2"; nearest_ref "AT4G16130.1"; class_code "j"; tss_id "TSS27278";
Chr4	Cufflinks	exon	9123738	9123913	.	+	.	gene_id "XLOC_022055"; transcript_id "TCONS_00053081"; exon_number "10"; gene_name "ARA1"; oId "CUFF.3365.2"; nearest_ref "AT4G16130.1"; class_code "j"; tss_id "TSS27278";
Chr4	Cufflinks	exon	9123985	9124153	.	+	.	gene_id "XLOC_022055"; transcript_id "TCONS_00053081"; exon_number "11"; gene_name "ARA1"; oId "CUFF.3365.2"; nearest_ref "AT4G16130.1"; class_code "j"; tss_id "TSS27278";
Chr4	Cufflinks	exon	9124437	9124520	.	+	.	gene_id "XLOC_022055"; transcript_id "TCONS_00053081"; exon_number "12"; gene_name "ARA1"; oId "CUFF.3365.2"; nearest_ref "AT4G16130.1"; class_code "j"; tss_id "TSS27278";
Chr4	Cufflinks	exon	9124763	9124888	.	+	.	gene_id "XLOC_022055"; transcript_id "TCONS_00053081"; exon_number "13"; gene_name "ARA1"; oId "CUFF.3365.2"; nearest_ref "AT4G16130.1"; class_code "j"; tss_id "TSS27278";
Chr4	Cufflinks	exon	9124999	9125129	.	+	.	gene_id "XLOC_022055"; transcript_id "TCONS_00053081"; exon_number "14"; gene_name "ARA1"; oId "CUFF.3365.2"; nearest_ref "AT4G16130.1"; class_code "j"; tss_id "TSS27278";
Chr4	Cufflinks	exon	9125200	9125281	.	+	.	gene_id "XLOC_022055"; transcript_id "TCONS_00053081"; exon_number "15"; gene_name "ARA1"; oId "CUFF.3365.2"; nearest_ref "AT4G16130.1"; class_code "j"; tss_id "TSS27278";
Chr4	Cufflinks	exon	9125703	9125790	.	+	.	gene_id "XLOC_022055"; transcript_id "TCONS_00053081"; exon_number "16"; gene_name "ARA1"; oId "CUFF.3365.2"; nearest_ref "AT4G16130.1"; class_code "j"; tss_id "TSS27278";
Chr4	Cufflinks	exon	9125951	9125994	.	+	.	gene_id "XLOC_022055"; transcript_id "TCONS_00053081"; exon_number "17"; gene_name "ARA1"; oId "CUFF.3365.2"; nearest_ref "AT4G16130.1"; class_code "j"; tss_id "TSS27278";
Chr4	Cufflinks	exon	9126078	9126173	.	+	.	gene_id "XLOC_022055"; transcript_id "TCONS_00053081"; exon_number "18"; gene_name "ARA1"; oId "CUFF.3365.2"; nearest_ref "AT4G16130.1"; class_code "j"; tss_id "TSS27278";
Chr4	Cufflinks	exon	9126289	9126365	.	+	.	gene_id "XLOC_022055"; transcript_id "TCONS_00053081"; exon_number "19"; gene_name "ARA1"; oId "CUFF.3365.2"; nearest_ref "AT4G16130.1"; class_code "j"; tss_id "TSS27278";
Chr4	Cufflinks	exon	9126527	9126727	.	+	.	gene_id "XLOC_022055"; transcript_id "TCONS_00053081"; exon_number "20"; gene_name "ARA1"; oId "CUFF.3365.2"; nearest_ref "AT4G16130.1"; class_code "j"; tss_id "TSS27278";
Chr4	Cufflinks	exon	9126816	9126981	.	+	.	gene_id "XLOC_022055"; transcript_id "TCONS_00053081"; exon_number "21"; gene_name "ARA1"; oId "CUFF.3365.2"; nearest_ref "AT4G16130.1"; class_code "j"; tss_id "TSS27278";
Chr4	Cufflinks	exon	9127088	9127159	.	+	.	gene_id "XLOC_022055"; transcript_id "TCONS_00053081"; exon_number "22"; gene_name "ARA1"; oId "CUFF.3365.2"; nearest_ref "AT4G16130.1"; class_code "j"; tss_id "TSS27278";
Chr4	Cufflinks	exon	9127259	9127459	.	+	.	gene_id "XLOC_022055"; transcript_id "TCONS_00053081"; exon_number "23"; gene_name "ARA1"; oId "CUFF.3365.2"; nearest_ref "AT4G16130.1"; class_code "j"; tss_id "TSS27278";
Chr4	Cufflinks	exon	9127543	9127938	.	+	.	gene_id "XLOC_022055"; transcript_id "TCONS_00053081"; exon_number "24"; gene_name "ARA1"; oId "CUFF.3365.2"; nearest_ref "AT4G16130.1"; class_code "j"; tss_id "TSS27278";
Chr4	Cufflinks	exon	9104547	9104963	.	+	.	gene_id "XLOC_022056"; transcript_id "TCONS_00045605"; exon_number "1"; gene_name "AT4G16095"; oId "AT4G16095.1"; nearest_ref "AT4G16095.1"; class_code "="; tss_id "TSS27279"; p_id "P21025";
Chr4	Cufflinks	exon	9105091	9105237	.	+	.	gene_id "XLOC_022056"; transcript_id "TCONS_00045605"; exon_number "2"; gene_name "AT4G16095"; oId "AT4G16095.1"; nearest_ref "AT4G16095.1"; class_code "="; tss_id "TSS27279"; p_id "P21025";
Chr4	Cufflinks	exon	9105680	9106129	.	+	.	gene_id "XLOC_022057"; transcript_id "TCONS_00054173"; exon_number "1"; gene_name "AT4G16100"; oId "CUFF.2589.1"; nearest_ref "AT4G16100.1"; class_code "j"; tss_id "TSS27280";
Chr4	Cufflinks	exon	9106401	9106895	.	+	.	gene_id "XLOC_022057"; transcript_id "TCONS_00054173"; exon_number "2"; gene_name "AT4G16100"; oId "CUFF.2589.1"; nearest_ref "AT4G16100.1"; class_code "j"; tss_id "TSS27280";
Chr4	Cufflinks	exon	9105692	9106129	.	+	.	gene_id "XLOC_022057"; transcript_id "TCONS_00051827"; exon_number "1"; gene_name "AT4G16100"; oId "CUFF.411.1"; nearest_ref "AT4G16100.1"; class_code "j"; tss_id "TSS27280";
Chr4	Cufflinks	exon	9106401	9106612	.	+	.	gene_id "XLOC_022057"; transcript_id "TCONS_00051827"; exon_number "2"; gene_name "AT4G16100"; oId "CUFF.411.1"; nearest_ref "AT4G16100.1"; class_code "j"; tss_id "TSS27280";
Chr4	Cufflinks	exon	9107042	9107270	.	+	.	gene_id "XLOC_022057"; transcript_id "TCONS_00051827"; exon_number "3"; gene_name "AT4G16100"; oId "CUFF.411.1"; nearest_ref "AT4G16100.1"; class_code "j"; tss_id "TSS27280";
Chr4	Cufflinks	exon	9107382	9107469	.	+	.	gene_id "XLOC_022057"; transcript_id "TCONS_00051827"; exon_number "4"; gene_name "AT4G16100"; oId "CUFF.411.1"; nearest_ref "AT4G16100.1"; class_code "j"; tss_id "TSS27280";
Chr4	Cufflinks	exon	9107563	9107654	.	+	.	gene_id "XLOC_022057"; transcript_id "TCONS_00051827"; exon_number "5"; gene_name "AT4G16100"; oId "CUFF.411.1"; nearest_ref "AT4G16100.1"; class_code "j"; tss_id "TSS27280";
Chr4	Cufflinks	exon	9107742	9108184	.	+	.	gene_id "XLOC_022057"; transcript_id "TCONS_00051827"; exon_number "6"; gene_name "AT4G16100"; oId "CUFF.411.1"; nearest_ref "AT4G16100.1"; class_code "j"; tss_id "TSS27280";
Chr4	Cufflinks	exon	9105692	9106129	.	+	.	gene_id "XLOC_022057"; transcript_id "TCONS_00053079"; exon_number "1"; gene_name "AT4G16100"; oId "CUFF.3364.1"; nearest_ref "AT4G16100.1"; class_code "j"; tss_id "TSS27280";
Chr4	Cufflinks	exon	9106401	9106612	.	+	.	gene_id "XLOC_022057"; transcript_id "TCONS_00053079"; exon_number "2"; gene_name "AT4G16100"; oId "CUFF.3364.1"; nearest_ref "AT4G16100.1"; class_code "j"; tss_id "TSS27280";
Chr4	Cufflinks	exon	9107042	9107270	.	+	.	gene_id "XLOC_022057"; transcript_id "TCONS_00053079"; exon_number "3"; gene_name "AT4G16100"; oId "CUFF.3364.1"; nearest_ref "AT4G16100.1"; class_code "j"; tss_id "TSS27280";
Chr4	Cufflinks	exon	9107384	9107654	.	+	.	gene_id "XLOC_022057"; transcript_id "TCONS_00053079"; exon_number "4"; gene_name "AT4G16100"; oId "CUFF.3364.1"; nearest_ref "AT4G16100.1"; class_code "j"; tss_id "TSS27280";
Chr4	Cufflinks	exon	9107742	9108185	.	+	.	gene_id "XLOC_022057"; transcript_id "TCONS_00053079"; exon_number "5"; gene_name "AT4G16100"; oId "CUFF.3364.1"; nearest_ref "AT4G16100.1"; class_code "j"; tss_id "TSS27280";
Chr4	Cufflinks	exon	9105720	9106129	.	+	.	gene_id "XLOC_022057"; transcript_id "TCONS_00045606"; exon_number "1"; gene_name "AT4G16100"; oId "CUFF.130.2"; nearest_ref "AT4G16100.1"; class_code "j"; tss_id "TSS27280";
Chr4	Cufflinks	exon	9106401	9106612	.	+	.	gene_id "XLOC_022057"; transcript_id "TCONS_00045606"; exon_number "2"; gene_name "AT4G16100"; oId "CUFF.130.2"; nearest_ref "AT4G16100.1"; class_code "j"; tss_id "TSS27280";
Chr4	Cufflinks	exon	9107042	9107333	.	+	.	gene_id "XLOC_022057"; transcript_id "TCONS_00045606"; exon_number "3"; gene_name "AT4G16100"; oId "CUFF.130.2"; nearest_ref "AT4G16100.1"; class_code "j"; tss_id "TSS27280";
Chr4	Cufflinks	exon	9105720	9106129	.	+	.	gene_id "XLOC_022057"; transcript_id "TCONS_00045607"; exon_number "1"; gene_name "AT4G16100"; oId "AT4G16100.1"; nearest_ref "AT4G16100.1"; class_code "="; tss_id "TSS27280"; p_id "P21026";
Chr4	Cufflinks	exon	9106401	9106612	.	+	.	gene_id "XLOC_022057"; transcript_id "TCONS_00045607"; exon_number "2"; gene_name "AT4G16100"; oId "AT4G16100.1"; nearest_ref "AT4G16100.1"; class_code "="; tss_id "TSS27280"; p_id "P21026";
Chr4	Cufflinks	exon	9107042	9107270	.	+	.	gene_id "XLOC_022057"; transcript_id "TCONS_00045607"; exon_number "3"; gene_name "AT4G16100"; oId "AT4G16100.1"; nearest_ref "AT4G16100.1"; class_code "="; tss_id "TSS27280"; p_id "P21026";
Chr4	Cufflinks	exon	9107384	9107469	.	+	.	gene_id "XLOC_022057"; transcript_id "TCONS_00045607"; exon_number "4"; gene_name "AT4G16100"; oId "AT4G16100.1"; nearest_ref "AT4G16100.1"; class_code "="; tss_id "TSS27280"; p_id "P21026";
Chr4	Cufflinks	exon	9107563	9107654	.	+	.	gene_id "XLOC_022057"; transcript_id "TCONS_00045607"; exon_number "5"; gene_name "AT4G16100"; oId "AT4G16100.1"; nearest_ref "AT4G16100.1"; class_code "="; tss_id "TSS27280"; p_id "P21026";
Chr4	Cufflinks	exon	9107742	9108159	.	+	.	gene_id "XLOC_022057"; transcript_id "TCONS_00045607"; exon_number "6"; gene_name "AT4G16100"; oId "AT4G16100.1"; nearest_ref "AT4G16100.1"; class_code "="; tss_id "TSS27280"; p_id "P21026";
Chr4	Cufflinks	exon	9106150	9106973	.	+	.	gene_id "XLOC_022057"; transcript_id "TCONS_00053080"; exon_number "1"; gene_name "AT4G16100"; oId "CUFF.3364.3"; nearest_ref "AT4G16100.1"; class_code "e"; tss_id "TSS27281";
Chr4	Cufflinks	exon	9106343	9106612	.	+	.	gene_id "XLOC_022057"; transcript_id "TCONS_00054174"; exon_number "1"; gene_name "AT4G16100"; oId "CUFF.2589.3"; nearest_ref "AT4G16100.1"; class_code "j"; tss_id "TSS27282";
Chr4	Cufflinks	exon	9107042	9107270	.	+	.	gene_id "XLOC_022057"; transcript_id "TCONS_00054174"; exon_number "2"; gene_name "AT4G16100"; oId "CUFF.2589.3"; nearest_ref "AT4G16100.1"; class_code "j"; tss_id "TSS27282";
Chr4	Cufflinks	exon	9107384	9107469	.	+	.	gene_id "XLOC_022057"; transcript_id "TCONS_00054174"; exon_number "3"; gene_name "AT4G16100"; oId "CUFF.2589.3"; nearest_ref "AT4G16100.1"; class_code "j"; tss_id "TSS27282";
Chr4	Cufflinks	exon	9107563	9107654	.	+	.	gene_id "XLOC_022057"; transcript_id "TCONS_00054174"; exon_number "4"; gene_name "AT4G16100"; oId "CUFF.2589.3"; nearest_ref "AT4G16100.1"; class_code "j"; tss_id "TSS27282";
Chr4	Cufflinks	exon	9107742	9108186	.	+	.	gene_id "XLOC_022057"; transcript_id "TCONS_00054174"; exon_number "5"; gene_name "AT4G16100"; oId "CUFF.2589.3"; nearest_ref "AT4G16100.1"; class_code "j"; tss_id "TSS27282";
Chr4	Cufflinks	exon	9107033	9107270	.	+	.	gene_id "XLOC_022057"; transcript_id "TCONS_00045608"; exon_number "1"; gene_name "AT4G16100"; oId "CUFF.130.3"; nearest_ref "AT4G16100.1"; class_code "j"; tss_id "TSS27283";
Chr4	Cufflinks	exon	9107384	9107469	.	+	.	gene_id "XLOC_022057"; transcript_id "TCONS_00045608"; exon_number "2"; gene_name "AT4G16100"; oId "CUFF.130.3"; nearest_ref "AT4G16100.1"; class_code "j"; tss_id "TSS27283";
Chr4	Cufflinks	exon	9107563	9107656	.	+	.	gene_id "XLOC_022057"; transcript_id "TCONS_00045608"; exon_number "3"; gene_name "AT4G16100"; oId "CUFF.130.3"; nearest_ref "AT4G16100.1"; class_code "j"; tss_id "TSS27283";
Chr4	Cufflinks	exon	9107742	9108206	.	+	.	gene_id "XLOC_022057"; transcript_id "TCONS_00045608"; exon_number "4"; gene_name "AT4G16100"; oId "CUFF.130.3"; nearest_ref "AT4G16100.1"; class_code "j"; tss_id "TSS27283";
Chr4	Cufflinks	exon	9108308	9108381	.	+	.	gene_id "XLOC_022058"; transcript_id "TCONS_00045609"; exon_number "1"; gene_name "AT4G16105"; oId "AT4G16105.1"; nearest_ref "AT4G16105.1"; class_code "="; tss_id "TSS27284";
Chr4	Cufflinks	exon	9112682	9113138	.	+	.	gene_id "XLOC_022059"; transcript_id "TCONS_00051828"; exon_number "1"; gene_name "ARR2"; oId "CUFF.412.1"; nearest_ref "AT4G16110.1"; class_code "j"; tss_id "TSS27285";
Chr4	Cufflinks	exon	9113614	9114255	.	+	.	gene_id "XLOC_022059"; transcript_id "TCONS_00051828"; exon_number "2"; gene_name "ARR2"; oId "CUFF.412.1"; nearest_ref "AT4G16110.1"; class_code "j"; tss_id "TSS27285";
Chr4	Cufflinks	exon	9114346	9114421	.	+	.	gene_id "XLOC_022059"; transcript_id "TCONS_00051828"; exon_number "3"; gene_name "ARR2"; oId "CUFF.412.1"; nearest_ref "AT4G16110.1"; class_code "j"; tss_id "TSS27285";
Chr4	Cufflinks	exon	9114499	9115629	.	+	.	gene_id "XLOC_022059"; transcript_id "TCONS_00051828"; exon_number "4"; gene_name "ARR2"; oId "CUFF.412.1"; nearest_ref "AT4G16110.1"; class_code "j"; tss_id "TSS27285";
Chr4	Cufflinks	exon	9115717	9116164	.	+	.	gene_id "XLOC_022059"; transcript_id "TCONS_00051828"; exon_number "5"; gene_name "ARR2"; oId "CUFF.412.1"; nearest_ref "AT4G16110.1"; class_code "j"; tss_id "TSS27285";
Chr4	Cufflinks	exon	9112683	9113138	.	+	.	gene_id "XLOC_022059"; transcript_id "TCONS_00045610"; exon_number "1"; gene_name "ARR2"; oId "CUFF.129.1"; nearest_ref "AT4G16110.1"; class_code "j"; tss_id "TSS27285";
Chr4	Cufflinks	exon	9113614	9113766	.	+	.	gene_id "XLOC_022059"; transcript_id "TCONS_00045610"; exon_number "2"; gene_name "ARR2"; oId "CUFF.129.1"; nearest_ref "AT4G16110.1"; class_code "j"; tss_id "TSS27285";
Chr4	Cufflinks	exon	9113851	9114255	.	+	.	gene_id "XLOC_022059"; transcript_id "TCONS_00045610"; exon_number "3"; gene_name "ARR2"; oId "CUFF.129.1"; nearest_ref "AT4G16110.1"; class_code "j"; tss_id "TSS27285";
Chr4	Cufflinks	exon	9114346	9115629	.	+	.	gene_id "XLOC_022059"; transcript_id "TCONS_00045610"; exon_number "4"; gene_name "ARR2"; oId "CUFF.129.1"; nearest_ref "AT4G16110.1"; class_code "j"; tss_id "TSS27285";
Chr4	Cufflinks	exon	9115717	9116192	.	+	.	gene_id "XLOC_022059"; transcript_id "TCONS_00045610"; exon_number "5"; gene_name "ARR2"; oId "CUFF.129.1"; nearest_ref "AT4G16110.1"; class_code "j"; tss_id "TSS27285";
Chr4	Cufflinks	exon	9112686	9113138	.	+	.	gene_id "XLOC_022059"; transcript_id "TCONS_00045611"; exon_number "1"; gene_name "ARR2"; oId "AT4G16110.1"; nearest_ref "AT4G16110.1"; class_code "="; tss_id "TSS27285"; p_id "P21027";
Chr4	Cufflinks	exon	9113614	9113766	.	+	.	gene_id "XLOC_022059"; transcript_id "TCONS_00045611"; exon_number "2"; gene_name "ARR2"; oId "AT4G16110.1"; nearest_ref "AT4G16110.1"; class_code "="; tss_id "TSS27285"; p_id "P21027";
Chr4	Cufflinks	exon	9113851	9114255	.	+	.	gene_id "XLOC_022059"; transcript_id "TCONS_00045611"; exon_number "3"; gene_name "ARR2"; oId "AT4G16110.1"; nearest_ref "AT4G16110.1"; class_code "="; tss_id "TSS27285"; p_id "P21027";
Chr4	Cufflinks	exon	9114346	9114421	.	+	.	gene_id "XLOC_022059"; transcript_id "TCONS_00045611"; exon_number "4"; gene_name "ARR2"; oId "AT4G16110.1"; nearest_ref "AT4G16110.1"; class_code "="; tss_id "TSS27285"; p_id "P21027";
Chr4	Cufflinks	exon	9114499	9115629	.	+	.	gene_id "XLOC_022059"; transcript_id "TCONS_00045611"; exon_number "5"; gene_name "ARR2"; oId "AT4G16110.1"; nearest_ref "AT4G16110.1"; class_code "="; tss_id "TSS27285"; p_id "P21027";
Chr4	Cufflinks	exon	9115717	9116164	.	+	.	gene_id "XLOC_022059"; transcript_id "TCONS_00045611"; exon_number "6"; gene_name "ARR2"; oId "AT4G16110.1"; nearest_ref "AT4G16110.1"; class_code "="; tss_id "TSS27285"; p_id "P21027";
Chr4	Cufflinks	exon	9129016	9129841	.	+	.	gene_id "XLOC_022060"; transcript_id "TCONS_00045613"; exon_number "1"; gene_name "AT4G16140"; oId "AT4G16140.1"; nearest_ref "AT4G16140.1"; class_code "="; tss_id "TSS27286"; p_id "P21028";
Chr4	Cufflinks	exon	9148028	9148288	.	+	.	gene_id "XLOC_022061"; transcript_id "TCONS_00054175"; exon_number "1"; gene_name "CMTA5"; oId "CUFF.2595.1"; nearest_ref "AT4G16150.1"; class_code "j"; tss_id "TSS27287";
Chr4	Cufflinks	exon	9148715	9148840	.	+	.	gene_id "XLOC_022061"; transcript_id "TCONS_00054175"; exon_number "2"; gene_name "CMTA5"; oId "CUFF.2595.1"; nearest_ref "AT4G16150.1"; class_code "j"; tss_id "TSS27287";
Chr4	Cufflinks	exon	9148991	9149106	.	+	.	gene_id "XLOC_022061"; transcript_id "TCONS_00054175"; exon_number "3"; gene_name "CMTA5"; oId "CUFF.2595.1"; nearest_ref "AT4G16150.1"; class_code "j"; tss_id "TSS27287";
Chr4	Cufflinks	exon	9149211	9149299	.	+	.	gene_id "XLOC_022061"; transcript_id "TCONS_00054175"; exon_number "4"; gene_name "CMTA5"; oId "CUFF.2595.1"; nearest_ref "AT4G16150.1"; class_code "j"; tss_id "TSS27287";
Chr4	Cufflinks	exon	9149420	9149467	.	+	.	gene_id "XLOC_022061"; transcript_id "TCONS_00054175"; exon_number "5"; gene_name "CMTA5"; oId "CUFF.2595.1"; nearest_ref "AT4G16150.1"; class_code "j"; tss_id "TSS27287";
Chr4	Cufflinks	exon	9149629	9149746	.	+	.	gene_id "XLOC_022061"; transcript_id "TCONS_00054175"; exon_number "6"; gene_name "CMTA5"; oId "CUFF.2595.1"; nearest_ref "AT4G16150.1"; class_code "j"; tss_id "TSS27287";
Chr4	Cufflinks	exon	9149869	9149997	.	+	.	gene_id "XLOC_022061"; transcript_id "TCONS_00054175"; exon_number "7"; gene_name "CMTA5"; oId "CUFF.2595.1"; nearest_ref "AT4G16150.1"; class_code "j"; tss_id "TSS27287";
Chr4	Cufflinks	exon	9150086	9150144	.	+	.	gene_id "XLOC_022061"; transcript_id "TCONS_00054175"; exon_number "8"; gene_name "CMTA5"; oId "CUFF.2595.1"; nearest_ref "AT4G16150.1"; class_code "j"; tss_id "TSS27287";
Chr4	Cufflinks	exon	9150229	9150651	.	+	.	gene_id "XLOC_022061"; transcript_id "TCONS_00054175"; exon_number "9"; gene_name "CMTA5"; oId "CUFF.2595.1"; nearest_ref "AT4G16150.1"; class_code "j"; tss_id "TSS27287";
Chr4	Cufflinks	exon	9151119	9151819	.	+	.	gene_id "XLOC_022061"; transcript_id "TCONS_00054175"; exon_number "10"; gene_name "CMTA5"; oId "CUFF.2595.1"; nearest_ref "AT4G16150.1"; class_code "j"; tss_id "TSS27287";
Chr4	Cufflinks	exon	9151918	9152466	.	+	.	gene_id "XLOC_022061"; transcript_id "TCONS_00054175"; exon_number "11"; gene_name "CMTA5"; oId "CUFF.2595.1"; nearest_ref "AT4G16150.1"; class_code "j"; tss_id "TSS27287";
Chr4	Cufflinks	exon	9152574	9152870	.	+	.	gene_id "XLOC_022061"; transcript_id "TCONS_00054175"; exon_number "12"; gene_name "CMTA5"; oId "CUFF.2595.1"; nearest_ref "AT4G16150.1"; class_code "j"; tss_id "TSS27287";
Chr4	Cufflinks	exon	9152995	9153347	.	+	.	gene_id "XLOC_022061"; transcript_id "TCONS_00054175"; exon_number "13"; gene_name "CMTA5"; oId "CUFF.2595.1"; nearest_ref "AT4G16150.1"; class_code "j"; tss_id "TSS27287";
Chr4	Cufflinks	exon	9148059	9148288	.	+	.	gene_id "XLOC_022061"; transcript_id "TCONS_00045614"; exon_number "1"; gene_name "CMTA5"; oId "AT4G16150.1"; nearest_ref "AT4G16150.1"; class_code "="; tss_id "TSS27287"; p_id "P21029";
Chr4	Cufflinks	exon	9148715	9148840	.	+	.	gene_id "XLOC_022061"; transcript_id "TCONS_00045614"; exon_number "2"; gene_name "CMTA5"; oId "AT4G16150.1"; nearest_ref "AT4G16150.1"; class_code "="; tss_id "TSS27287"; p_id "P21029";
Chr4	Cufflinks	exon	9148991	9149106	.	+	.	gene_id "XLOC_022061"; transcript_id "TCONS_00045614"; exon_number "3"; gene_name "CMTA5"; oId "AT4G16150.1"; nearest_ref "AT4G16150.1"; class_code "="; tss_id "TSS27287"; p_id "P21029";
Chr4	Cufflinks	exon	9149211	9149299	.	+	.	gene_id "XLOC_022061"; transcript_id "TCONS_00045614"; exon_number "4"; gene_name "CMTA5"; oId "AT4G16150.1"; nearest_ref "AT4G16150.1"; class_code "="; tss_id "TSS27287"; p_id "P21029";
Chr4	Cufflinks	exon	9149420	9149465	.	+	.	gene_id "XLOC_022061"; transcript_id "TCONS_00045614"; exon_number "5"; gene_name "CMTA5"; oId "AT4G16150.1"; nearest_ref "AT4G16150.1"; class_code "="; tss_id "TSS27287"; p_id "P21029";
Chr4	Cufflinks	exon	9149629	9149746	.	+	.	gene_id "XLOC_022061"; transcript_id "TCONS_00045614"; exon_number "6"; gene_name "CMTA5"; oId "AT4G16150.1"; nearest_ref "AT4G16150.1"; class_code "="; tss_id "TSS27287"; p_id "P21029";
Chr4	Cufflinks	exon	9149869	9149997	.	+	.	gene_id "XLOC_022061"; transcript_id "TCONS_00045614"; exon_number "7"; gene_name "CMTA5"; oId "AT4G16150.1"; nearest_ref "AT4G16150.1"; class_code "="; tss_id "TSS27287"; p_id "P21029";
Chr4	Cufflinks	exon	9150086	9150144	.	+	.	gene_id "XLOC_022061"; transcript_id "TCONS_00045614"; exon_number "8"; gene_name "CMTA5"; oId "AT4G16150.1"; nearest_ref "AT4G16150.1"; class_code "="; tss_id "TSS27287"; p_id "P21029";
Chr4	Cufflinks	exon	9150229	9150651	.	+	.	gene_id "XLOC_022061"; transcript_id "TCONS_00045614"; exon_number "9"; gene_name "CMTA5"; oId "AT4G16150.1"; nearest_ref "AT4G16150.1"; class_code "="; tss_id "TSS27287"; p_id "P21029";
Chr4	Cufflinks	exon	9151119	9151819	.	+	.	gene_id "XLOC_022061"; transcript_id "TCONS_00045614"; exon_number "10"; gene_name "CMTA5"; oId "AT4G16150.1"; nearest_ref "AT4G16150.1"; class_code "="; tss_id "TSS27287"; p_id "P21029";
Chr4	Cufflinks	exon	9151918	9152466	.	+	.	gene_id "XLOC_022061"; transcript_id "TCONS_00045614"; exon_number "11"; gene_name "CMTA5"; oId "AT4G16150.1"; nearest_ref "AT4G16150.1"; class_code "="; tss_id "TSS27287"; p_id "P21029";
Chr4	Cufflinks	exon	9152574	9152870	.	+	.	gene_id "XLOC_022061"; transcript_id "TCONS_00045614"; exon_number "12"; gene_name "CMTA5"; oId "AT4G16150.1"; nearest_ref "AT4G16150.1"; class_code "="; tss_id "TSS27287"; p_id "P21029";
Chr4	Cufflinks	exon	9152995	9153292	.	+	.	gene_id "XLOC_022061"; transcript_id "TCONS_00045614"; exon_number "13"; gene_name "CMTA5"; oId "AT4G16150.1"; nearest_ref "AT4G16150.1"; class_code "="; tss_id "TSS27287"; p_id "P21029";
Chr4	Cufflinks	exon	9157515	9157667	.	+	.	gene_id "XLOC_022062"; transcript_id "TCONS_00045615"; exon_number "1"; gene_name "ATOEP16-2"; oId "AT4G16160.2"; nearest_ref "AT4G16160.2"; class_code "="; tss_id "TSS27288"; p_id "P21030";
Chr4	Cufflinks	exon	9157759	9157810	.	+	.	gene_id "XLOC_022062"; transcript_id "TCONS_00045615"; exon_number "2"; gene_name "ATOEP16-2"; oId "AT4G16160.2"; nearest_ref "AT4G16160.2"; class_code "="; tss_id "TSS27288"; p_id "P21030";
Chr4	Cufflinks	exon	9157931	9158011	.	+	.	gene_id "XLOC_022062"; transcript_id "TCONS_00045615"; exon_number "3"; gene_name "ATOEP16-2"; oId "AT4G16160.2"; nearest_ref "AT4G16160.2"; class_code "="; tss_id "TSS27288"; p_id "P21030";
Chr4	Cufflinks	exon	9158107	9158135	.	+	.	gene_id "XLOC_022062"; transcript_id "TCONS_00045615"; exon_number "4"; gene_name "ATOEP16-2"; oId "AT4G16160.2"; nearest_ref "AT4G16160.2"; class_code "="; tss_id "TSS27288"; p_id "P21030";
Chr4	Cufflinks	exon	9158309	9158342	.	+	.	gene_id "XLOC_022062"; transcript_id "TCONS_00045615"; exon_number "5"; gene_name "ATOEP16-2"; oId "AT4G16160.2"; nearest_ref "AT4G16160.2"; class_code "="; tss_id "TSS27288"; p_id "P21030";
Chr4	Cufflinks	exon	9158423	9158493	.	+	.	gene_id "XLOC_022062"; transcript_id "TCONS_00045615"; exon_number "6"; gene_name "ATOEP16-2"; oId "AT4G16160.2"; nearest_ref "AT4G16160.2"; class_code "="; tss_id "TSS27288"; p_id "P21030";
Chr4	Cufflinks	exon	9158592	9158933	.	+	.	gene_id "XLOC_022062"; transcript_id "TCONS_00045615"; exon_number "7"; gene_name "ATOEP16-2"; oId "AT4G16160.2"; nearest_ref "AT4G16160.2"; class_code "="; tss_id "TSS27288"; p_id "P21030";
Chr4	Cufflinks	exon	9157527	9157667	.	+	.	gene_id "XLOC_022062"; transcript_id "TCONS_00045616"; exon_number "1"; gene_name "ATOEP16-2"; oId "AT4G16160.1"; nearest_ref "AT4G16160.1"; class_code "="; tss_id "TSS27288"; p_id "P21031";
Chr4	Cufflinks	exon	9157759	9157810	.	+	.	gene_id "XLOC_022062"; transcript_id "TCONS_00045616"; exon_number "2"; gene_name "ATOEP16-2"; oId "AT4G16160.1"; nearest_ref "AT4G16160.1"; class_code "="; tss_id "TSS27288"; p_id "P21031";
Chr4	Cufflinks	exon	9157937	9158011	.	+	.	gene_id "XLOC_022062"; transcript_id "TCONS_00045616"; exon_number "3"; gene_name "ATOEP16-2"; oId "AT4G16160.1"; nearest_ref "AT4G16160.1"; class_code "="; tss_id "TSS27288"; p_id "P21031";
Chr4	Cufflinks	exon	9158107	9158135	.	+	.	gene_id "XLOC_022062"; transcript_id "TCONS_00045616"; exon_number "4"; gene_name "ATOEP16-2"; oId "AT4G16160.1"; nearest_ref "AT4G16160.1"; class_code "="; tss_id "TSS27288"; p_id "P21031";
Chr4	Cufflinks	exon	9158309	9158342	.	+	.	gene_id "XLOC_022062"; transcript_id "TCONS_00045616"; exon_number "5"; gene_name "ATOEP16-2"; oId "AT4G16160.1"; nearest_ref "AT4G16160.1"; class_code "="; tss_id "TSS27288"; p_id "P21031";
Chr4	Cufflinks	exon	9158423	9158493	.	+	.	gene_id "XLOC_022062"; transcript_id "TCONS_00045616"; exon_number "6"; gene_name "ATOEP16-2"; oId "AT4G16160.1"; nearest_ref "AT4G16160.1"; class_code "="; tss_id "TSS27288"; p_id "P21031";
Chr4	Cufflinks	exon	9158592	9158933	.	+	.	gene_id "XLOC_022062"; transcript_id "TCONS_00045616"; exon_number "7"; gene_name "ATOEP16-2"; oId "AT4G16160.1"; nearest_ref "AT4G16160.1"; class_code "="; tss_id "TSS27288"; p_id "P21031";
Chr4	Cufflinks	exon	9164080	9164633	.	+	.	gene_id "XLOC_022063"; transcript_id "TCONS_00045617"; exon_number "1"; gene_name "AT4G16165"; oId "AT4G16165.1"; nearest_ref "AT4G16165.1"; class_code "="; tss_id "TSS27289"; p_id "P21032";
Chr4	Cufflinks	exon	9171467	9171985	.	+	.	gene_id "XLOC_022064"; transcript_id "TCONS_00045618"; exon_number "1"; gene_name "AT4G16190"; oId "AT4G16190.1"; nearest_ref "AT4G16190.1"; class_code "="; tss_id "TSS27290"; p_id "P21033";
Chr4	Cufflinks	exon	9172080	9172199	.	+	.	gene_id "XLOC_022064"; transcript_id "TCONS_00045618"; exon_number "2"; gene_name "AT4G16190"; oId "AT4G16190.1"; nearest_ref "AT4G16190.1"; class_code "="; tss_id "TSS27290"; p_id "P21033";
Chr4	Cufflinks	exon	9172275	9172521	.	+	.	gene_id "XLOC_022064"; transcript_id "TCONS_00045618"; exon_number "3"; gene_name "AT4G16190"; oId "AT4G16190.1"; nearest_ref "AT4G16190.1"; class_code "="; tss_id "TSS27290"; p_id "P21033";
Chr4	Cufflinks	exon	9172597	9173105	.	+	.	gene_id "XLOC_022064"; transcript_id "TCONS_00045618"; exon_number "4"; gene_name "AT4G16190"; oId "AT4G16190.1"; nearest_ref "AT4G16190.1"; class_code "="; tss_id "TSS27290"; p_id "P21033";
Chr4	Cufflinks	exon	9172221	9172228	.	+	.	gene_id "XLOC_022064"; transcript_id "TCONS_00053082"; exon_number "1"; gene_name "AT4G16190"; oId "CUFF.3374.2"; nearest_ref "AT4G16190.1"; class_code "j"; tss_id "TSS27291";
Chr4	Cufflinks	exon	9172304	9172521	.	+	.	gene_id "XLOC_022064"; transcript_id "TCONS_00053082"; exon_number "2"; gene_name "AT4G16190"; oId "CUFF.3374.2"; nearest_ref "AT4G16190.1"; class_code "j"; tss_id "TSS27291";
Chr4	Cufflinks	exon	9172597	9173002	.	+	.	gene_id "XLOC_022064"; transcript_id "TCONS_00053082"; exon_number "3"; gene_name "AT4G16190"; oId "CUFF.3374.2"; nearest_ref "AT4G16190.1"; class_code "j"; tss_id "TSS27291";
Chr4	Cufflinks	exon	9175649	9176190	.	+	.	gene_id "XLOC_022065"; transcript_id "TCONS_00045619"; exon_number "1"; gene_name "AT4G16200"; oId "AT4G16200.1"; nearest_ref "AT4G16200.1"; class_code "="; tss_id "TSS27292"; p_id "P21034";
Chr4	Cufflinks	exon	9176241	9176565	.	+	.	gene_id "XLOC_022065"; transcript_id "TCONS_00045619"; exon_number "2"; gene_name "AT4G16200"; oId "AT4G16200.1"; nearest_ref "AT4G16200.1"; class_code "="; tss_id "TSS27292"; p_id "P21034";
Chr4	Cufflinks	exon	9182050	9182520	.	+	.	gene_id "XLOC_022066"; transcript_id "TCONS_00053083"; exon_number "1"; gene_name "AT4G16220"; oId "CUFF.3375.1"; nearest_ref "AT4G16220.1"; class_code "o"; tss_id "TSS27293";
Chr4	Cufflinks	exon	9182782	9182858	.	+	.	gene_id "XLOC_022066"; transcript_id "TCONS_00053083"; exon_number "2"; gene_name "AT4G16220"; oId "CUFF.3375.1"; nearest_ref "AT4G16220.1"; class_code "o"; tss_id "TSS27293";
Chr4	Cufflinks	exon	9182283	9182559	.	+	.	gene_id "XLOC_022066"; transcript_id "TCONS_00045620"; exon_number "1"; gene_name "AT4G16220"; oId "AT4G16220.1"; nearest_ref "AT4G16220.1"; class_code "="; tss_id "TSS27294"; p_id "P21035";
Chr4	Cufflinks	exon	9183487	9183509	.	+	.	gene_id "XLOC_022066"; transcript_id "TCONS_00045620"; exon_number "2"; gene_name "AT4G16220"; oId "AT4G16220.1"; nearest_ref "AT4G16220.1"; class_code "="; tss_id "TSS27294"; p_id "P21035";
Chr4	Cufflinks	exon	9183578	9183922	.	+	.	gene_id "XLOC_022066"; transcript_id "TCONS_00045620"; exon_number "3"; gene_name "AT4G16220"; oId "AT4G16220.1"; nearest_ref "AT4G16220.1"; class_code "="; tss_id "TSS27294"; p_id "P21035";
Chr4	Cufflinks	exon	9185298	9185535	.	+	.	gene_id "XLOC_022067"; transcript_id "TCONS_00045621"; exon_number "1"; gene_name "AT4G16230"; oId "AT4G16230.1"; nearest_ref "AT4G16230.1"; class_code "="; tss_id "TSS27295"; p_id "P21036";
Chr4	Cufflinks	exon	9185774	9185904	.	+	.	gene_id "XLOC_022067"; transcript_id "TCONS_00045621"; exon_number "2"; gene_name "AT4G16230"; oId "AT4G16230.1"; nearest_ref "AT4G16230.1"; class_code "="; tss_id "TSS27295"; p_id "P21036";
Chr4	Cufflinks	exon	9185978	9186223	.	+	.	gene_id "XLOC_022067"; transcript_id "TCONS_00045621"; exon_number "3"; gene_name "AT4G16230"; oId "AT4G16230.1"; nearest_ref "AT4G16230.1"; class_code "="; tss_id "TSS27295"; p_id "P21036";
Chr4	Cufflinks	exon	9186307	9186563	.	+	.	gene_id "XLOC_022067"; transcript_id "TCONS_00045621"; exon_number "4"; gene_name "AT4G16230"; oId "AT4G16230.1"; nearest_ref "AT4G16230.1"; class_code "="; tss_id "TSS27295"; p_id "P21036";
Chr4	Cufflinks	exon	9186653	9186779	.	+	.	gene_id "XLOC_022067"; transcript_id "TCONS_00045621"; exon_number "5"; gene_name "AT4G16230"; oId "AT4G16230.1"; nearest_ref "AT4G16230.1"; class_code "="; tss_id "TSS27295"; p_id "P21036";
Chr4	Cufflinks	exon	9191576	9191648	.	+	.	gene_id "XLOC_022068"; transcript_id "TCONS_00045622"; exon_number "1"; gene_name "AT4G16235"; oId "AT4G16235.1"; nearest_ref "AT4G16235.1"; class_code "="; tss_id "TSS27296";
Chr4	Cufflinks	exon	9201375	9201385	.	+	.	gene_id "XLOC_022069"; transcript_id "TCONS_00054176"; exon_number "1"; gene_name "AT4G16450"; oId "CUFF.2602.1"; nearest_ref "AT4G16450.2"; class_code "j"; tss_id "TSS27297";
Chr4	Cufflinks	exon	9280089	9280285	.	+	.	gene_id "XLOC_022069"; transcript_id "TCONS_00054176"; exon_number "2"; gene_name "AT4G16450"; oId "CUFF.2602.1"; nearest_ref "AT4G16450.2"; class_code "j"; tss_id "TSS27297";
Chr4	Cufflinks	exon	9280375	9280706	.	+	.	gene_id "XLOC_022069"; transcript_id "TCONS_00054176"; exon_number "3"; gene_name "AT4G16450"; oId "CUFF.2602.1"; nearest_ref "AT4G16450.2"; class_code "j"; tss_id "TSS27297";
Chr4	Cufflinks	exon	9280020	9280285	.	+	.	gene_id "XLOC_022069"; transcript_id "TCONS_00045636"; exon_number "1"; gene_name "AT4G16450"; oId "AT4G16450.2"; nearest_ref "AT4G16450.2"; class_code "="; tss_id "TSS27298"; p_id "P21037";
Chr4	Cufflinks	exon	9280375	9280632	.	+	.	gene_id "XLOC_022069"; transcript_id "TCONS_00045636"; exon_number "2"; gene_name "AT4G16450"; oId "AT4G16450.2"; nearest_ref "AT4G16450.2"; class_code "="; tss_id "TSS27298"; p_id "P21037";
Chr4	Cufflinks	exon	9280791	9280854	.	+	.	gene_id "XLOC_022069"; transcript_id "TCONS_00045636"; exon_number "3"; gene_name "AT4G16450"; oId "AT4G16450.2"; nearest_ref "AT4G16450.2"; class_code "="; tss_id "TSS27298"; p_id "P21037";
Chr4	Cufflinks	exon	9280074	9280285	.	+	.	gene_id "XLOC_022069"; transcript_id "TCONS_00045637"; exon_number "1"; gene_name "AT4G16450"; oId "AT4G16450.1"; nearest_ref "AT4G16450.1"; class_code "="; tss_id "TSS27298"; p_id "P21037";
Chr4	Cufflinks	exon	9280375	9280718	.	+	.	gene_id "XLOC_022069"; transcript_id "TCONS_00045637"; exon_number "2"; gene_name "AT4G16450"; oId "AT4G16450.1"; nearest_ref "AT4G16450.1"; class_code "="; tss_id "TSS27298"; p_id "P21037";
Chr4	Cufflinks	exon	9205016	9205364	.	+	.	gene_id "XLOC_022070"; transcript_id "TCONS_00045623"; exon_number "1"; gene_name "PER40"; oId "AT4G16270.1"; nearest_ref "AT4G16270.1"; class_code "="; tss_id "TSS27299"; p_id "P21038";
Chr4	Cufflinks	exon	9205564	9205755	.	+	.	gene_id "XLOC_022070"; transcript_id "TCONS_00045623"; exon_number "2"; gene_name "PER40"; oId "AT4G16270.1"; nearest_ref "AT4G16270.1"; class_code "="; tss_id "TSS27299"; p_id "P21038";
Chr4	Cufflinks	exon	9205836	9206001	.	+	.	gene_id "XLOC_022070"; transcript_id "TCONS_00045623"; exon_number "3"; gene_name "PER40"; oId "AT4G16270.1"; nearest_ref "AT4G16270.1"; class_code "="; tss_id "TSS27299"; p_id "P21038";
Chr4	Cufflinks	exon	9206080	9206552	.	+	.	gene_id "XLOC_022070"; transcript_id "TCONS_00045623"; exon_number "4"; gene_name "PER40"; oId "AT4G16270.1"; nearest_ref "AT4G16270.1"; class_code "="; tss_id "TSS27299"; p_id "P21038";
Chr4	Cufflinks	exon	9218031	9218159	.	+	.	gene_id "XLOC_022071"; transcript_id "TCONS_00053084"; exon_number "1"; gene_name "LDL3"; oId "CUFF.3379.1"; nearest_ref "AT4G16310.1"; class_code "j"; tss_id "TSS27300";
Chr4	Cufflinks	exon	9218395	9219885	.	+	.	gene_id "XLOC_022071"; transcript_id "TCONS_00053084"; exon_number "2"; gene_name "LDL3"; oId "CUFF.3379.1"; nearest_ref "AT4G16310.1"; class_code "j"; tss_id "TSS27300";
Chr4	Cufflinks	exon	9220236	9220377	.	+	.	gene_id "XLOC_022071"; transcript_id "TCONS_00053084"; exon_number "3"; gene_name "LDL3"; oId "CUFF.3379.1"; nearest_ref "AT4G16310.1"; class_code "j"; tss_id "TSS27300";
Chr4	Cufflinks	exon	9220541	9222067	.	+	.	gene_id "XLOC_022071"; transcript_id "TCONS_00053084"; exon_number "4"; gene_name "LDL3"; oId "CUFF.3379.1"; nearest_ref "AT4G16310.1"; class_code "j"; tss_id "TSS27300";
Chr4	Cufflinks	exon	9222107	9222748	.	+	.	gene_id "XLOC_022071"; transcript_id "TCONS_00053084"; exon_number "5"; gene_name "LDL3"; oId "CUFF.3379.1"; nearest_ref "AT4G16310.1"; class_code "j"; tss_id "TSS27300";
Chr4	Cufflinks	exon	9222876	9222969	.	+	.	gene_id "XLOC_022071"; transcript_id "TCONS_00053084"; exon_number "6"; gene_name "LDL3"; oId "CUFF.3379.1"; nearest_ref "AT4G16310.1"; class_code "j"; tss_id "TSS27300";
Chr4	Cufflinks	exon	9223126	9223463	.	+	.	gene_id "XLOC_022071"; transcript_id "TCONS_00053084"; exon_number "7"; gene_name "LDL3"; oId "CUFF.3379.1"; nearest_ref "AT4G16310.1"; class_code "j"; tss_id "TSS27300";
Chr4	Cufflinks	exon	9223598	9224311	.	+	.	gene_id "XLOC_022071"; transcript_id "TCONS_00053084"; exon_number "8"; gene_name "LDL3"; oId "CUFF.3379.1"; nearest_ref "AT4G16310.1"; class_code "j"; tss_id "TSS27300";
Chr4	Cufflinks	exon	9224410	9224484	.	+	.	gene_id "XLOC_022071"; transcript_id "TCONS_00053084"; exon_number "9"; gene_name "LDL3"; oId "CUFF.3379.1"; nearest_ref "AT4G16310.1"; class_code "j"; tss_id "TSS27300";
Chr4	Cufflinks	exon	9224699	9225896	.	+	.	gene_id "XLOC_022071"; transcript_id "TCONS_00053084"; exon_number "10"; gene_name "LDL3"; oId "CUFF.3379.1"; nearest_ref "AT4G16310.1"; class_code "j"; tss_id "TSS27300";
Chr4	Cufflinks	exon	9218052	9218159	.	+	.	gene_id "XLOC_022071"; transcript_id "TCONS_00053085"; exon_number "1"; gene_name "LDL3"; oId "CUFF.2605.1"; nearest_ref "AT4G16310.1"; class_code "j"; tss_id "TSS27300";
Chr4	Cufflinks	exon	9218395	9219885	.	+	.	gene_id "XLOC_022071"; transcript_id "TCONS_00053085"; exon_number "2"; gene_name "LDL3"; oId "CUFF.2605.1"; nearest_ref "AT4G16310.1"; class_code "j"; tss_id "TSS27300";
Chr4	Cufflinks	exon	9220236	9220377	.	+	.	gene_id "XLOC_022071"; transcript_id "TCONS_00053085"; exon_number "3"; gene_name "LDL3"; oId "CUFF.2605.1"; nearest_ref "AT4G16310.1"; class_code "j"; tss_id "TSS27300";
Chr4	Cufflinks	exon	9220541	9222748	.	+	.	gene_id "XLOC_022071"; transcript_id "TCONS_00053085"; exon_number "4"; gene_name "LDL3"; oId "CUFF.2605.1"; nearest_ref "AT4G16310.1"; class_code "j"; tss_id "TSS27300";
Chr4	Cufflinks	exon	9222876	9222969	.	+	.	gene_id "XLOC_022071"; transcript_id "TCONS_00053085"; exon_number "5"; gene_name "LDL3"; oId "CUFF.2605.1"; nearest_ref "AT4G16310.1"; class_code "j"; tss_id "TSS27300";
Chr4	Cufflinks	exon	9223126	9223463	.	+	.	gene_id "XLOC_022071"; transcript_id "TCONS_00053085"; exon_number "6"; gene_name "LDL3"; oId "CUFF.2605.1"; nearest_ref "AT4G16310.1"; class_code "j"; tss_id "TSS27300";
Chr4	Cufflinks	exon	9223598	9224311	.	+	.	gene_id "XLOC_022071"; transcript_id "TCONS_00053085"; exon_number "7"; gene_name "LDL3"; oId "CUFF.2605.1"; nearest_ref "AT4G16310.1"; class_code "j"; tss_id "TSS27300";
Chr4	Cufflinks	exon	9224410	9224484	.	+	.	gene_id "XLOC_022071"; transcript_id "TCONS_00053085"; exon_number "8"; gene_name "LDL3"; oId "CUFF.2605.1"; nearest_ref "AT4G16310.1"; class_code "j"; tss_id "TSS27300";
Chr4	Cufflinks	exon	9224699	9226136	.	+	.	gene_id "XLOC_022071"; transcript_id "TCONS_00053085"; exon_number "9"; gene_name "LDL3"; oId "CUFF.2605.1"; nearest_ref "AT4G16310.1"; class_code "j"; tss_id "TSS27300";
Chr4	Cufflinks	exon	9218052	9218159	.	+	.	gene_id "XLOC_022071"; transcript_id "TCONS_00045624"; exon_number "1"; gene_name "LDL3"; oId "CUFF.8239.1"; nearest_ref "AT4G16310.1"; class_code "j"; tss_id "TSS27300";
Chr4	Cufflinks	exon	9218395	9219885	.	+	.	gene_id "XLOC_022071"; transcript_id "TCONS_00045624"; exon_number "2"; gene_name "LDL3"; oId "CUFF.8239.1"; nearest_ref "AT4G16310.1"; class_code "j"; tss_id "TSS27300";
Chr4	Cufflinks	exon	9220236	9220377	.	+	.	gene_id "XLOC_022071"; transcript_id "TCONS_00045624"; exon_number "3"; gene_name "LDL3"; oId "CUFF.8239.1"; nearest_ref "AT4G16310.1"; class_code "j"; tss_id "TSS27300";
Chr4	Cufflinks	exon	9220541	9222748	.	+	.	gene_id "XLOC_022071"; transcript_id "TCONS_00045624"; exon_number "4"; gene_name "LDL3"; oId "CUFF.8239.1"; nearest_ref "AT4G16310.1"; class_code "j"; tss_id "TSS27300";
Chr4	Cufflinks	exon	9222876	9222969	.	+	.	gene_id "XLOC_022071"; transcript_id "TCONS_00045624"; exon_number "5"; gene_name "LDL3"; oId "CUFF.8239.1"; nearest_ref "AT4G16310.1"; class_code "j"; tss_id "TSS27300";
Chr4	Cufflinks	exon	9223126	9223463	.	+	.	gene_id "XLOC_022071"; transcript_id "TCONS_00045624"; exon_number "6"; gene_name "LDL3"; oId "CUFF.8239.1"; nearest_ref "AT4G16310.1"; class_code "j"; tss_id "TSS27300";
Chr4	Cufflinks	exon	9223598	9224311	.	+	.	gene_id "XLOC_022071"; transcript_id "TCONS_00045624"; exon_number "7"; gene_name "LDL3"; oId "CUFF.8239.1"; nearest_ref "AT4G16310.1"; class_code "j"; tss_id "TSS27300";
Chr4	Cufflinks	exon	9224410	9224484	.	+	.	gene_id "XLOC_022071"; transcript_id "TCONS_00045624"; exon_number "8"; gene_name "LDL3"; oId "CUFF.8239.1"; nearest_ref "AT4G16310.1"; class_code "j"; tss_id "TSS27300";
Chr4	Cufflinks	exon	9224699	9225537	.	+	.	gene_id "XLOC_022071"; transcript_id "TCONS_00045624"; exon_number "9"; gene_name "LDL3"; oId "CUFF.8239.1"; nearest_ref "AT4G16310.1"; class_code "j"; tss_id "TSS27300";
Chr4	Cufflinks	exon	9225627	9226528	.	+	.	gene_id "XLOC_022071"; transcript_id "TCONS_00045624"; exon_number "10"; gene_name "LDL3"; oId "CUFF.8239.1"; nearest_ref "AT4G16310.1"; class_code "j"; tss_id "TSS27300";
Chr4	Cufflinks	exon	9226605	9226651	.	+	.	gene_id "XLOC_022071"; transcript_id "TCONS_00045624"; exon_number "11"; gene_name "LDL3"; oId "CUFF.8239.1"; nearest_ref "AT4G16310.1"; class_code "j"; tss_id "TSS27300";
Chr4	Cufflinks	exon	9218056	9218159	.	+	.	gene_id "XLOC_022071"; transcript_id "TCONS_00051829"; exon_number "1"; gene_name "LDL3"; oId "CUFF.281.1"; nearest_ref "AT4G16310.1"; class_code "j"; tss_id "TSS27300";
Chr4	Cufflinks	exon	9218395	9219885	.	+	.	gene_id "XLOC_022071"; transcript_id "TCONS_00051829"; exon_number "2"; gene_name "LDL3"; oId "CUFF.281.1"; nearest_ref "AT4G16310.1"; class_code "j"; tss_id "TSS27300";
Chr4	Cufflinks	exon	9220236	9220377	.	+	.	gene_id "XLOC_022071"; transcript_id "TCONS_00051829"; exon_number "3"; gene_name "LDL3"; oId "CUFF.281.1"; nearest_ref "AT4G16310.1"; class_code "j"; tss_id "TSS27300";
Chr4	Cufflinks	exon	9220541	9222748	.	+	.	gene_id "XLOC_022071"; transcript_id "TCONS_00051829"; exon_number "4"; gene_name "LDL3"; oId "CUFF.281.1"; nearest_ref "AT4G16310.1"; class_code "j"; tss_id "TSS27300";
Chr4	Cufflinks	exon	9222876	9222969	.	+	.	gene_id "XLOC_022071"; transcript_id "TCONS_00051829"; exon_number "5"; gene_name "LDL3"; oId "CUFF.281.1"; nearest_ref "AT4G16310.1"; class_code "j"; tss_id "TSS27300";
Chr4	Cufflinks	exon	9223126	9223463	.	+	.	gene_id "XLOC_022071"; transcript_id "TCONS_00051829"; exon_number "6"; gene_name "LDL3"; oId "CUFF.281.1"; nearest_ref "AT4G16310.1"; class_code "j"; tss_id "TSS27300";
Chr4	Cufflinks	exon	9223598	9224311	.	+	.	gene_id "XLOC_022071"; transcript_id "TCONS_00051829"; exon_number "7"; gene_name "LDL3"; oId "CUFF.281.1"; nearest_ref "AT4G16310.1"; class_code "j"; tss_id "TSS27300";
Chr4	Cufflinks	exon	9224410	9224484	.	+	.	gene_id "XLOC_022071"; transcript_id "TCONS_00051829"; exon_number "8"; gene_name "LDL3"; oId "CUFF.281.1"; nearest_ref "AT4G16310.1"; class_code "j"; tss_id "TSS27300";
Chr4	Cufflinks	exon	9224699	9225549	.	+	.	gene_id "XLOC_022071"; transcript_id "TCONS_00051829"; exon_number "9"; gene_name "LDL3"; oId "CUFF.281.1"; nearest_ref "AT4G16310.1"; class_code "j"; tss_id "TSS27300";
Chr4	Cufflinks	exon	9225627	9225840	.	+	.	gene_id "XLOC_022071"; transcript_id "TCONS_00051829"; exon_number "10"; gene_name "LDL3"; oId "CUFF.281.1"; nearest_ref "AT4G16310.1"; class_code "j"; tss_id "TSS27300";
Chr4	Cufflinks	exon	9244066	9244654	.	+	.	gene_id "XLOC_022072"; transcript_id "TCONS_00045625"; exon_number "1"; gene_name "AT4G16355"; oId "AT4G16355.1"; nearest_ref "AT4G16355.1"; class_code "="; tss_id "TSS27301";
Chr4	Cufflinks	exon	9245078	9245574	.	+	.	gene_id "XLOC_022073"; transcript_id "TCONS_00045626"; exon_number "1"; gene_name "KINB2"; oId "AT4G16360.3"; nearest_ref "AT4G16360.3"; class_code "="; tss_id "TSS27302"; p_id "P21040";
Chr4	Cufflinks	exon	9245660	9245769	.	+	.	gene_id "XLOC_022073"; transcript_id "TCONS_00045626"; exon_number "2"; gene_name "KINB2"; oId "AT4G16360.3"; nearest_ref "AT4G16360.3"; class_code "="; tss_id "TSS27302"; p_id "P21040";
Chr4	Cufflinks	exon	9245863	9246044	.	+	.	gene_id "XLOC_022073"; transcript_id "TCONS_00045626"; exon_number "3"; gene_name "KINB2"; oId "AT4G16360.3"; nearest_ref "AT4G16360.3"; class_code "="; tss_id "TSS27302"; p_id "P21040";
Chr4	Cufflinks	exon	9246142	9246304	.	+	.	gene_id "XLOC_022073"; transcript_id "TCONS_00045626"; exon_number "4"; gene_name "KINB2"; oId "AT4G16360.3"; nearest_ref "AT4G16360.3"; class_code "="; tss_id "TSS27302"; p_id "P21040";
Chr4	Cufflinks	exon	9246507	9246862	.	+	.	gene_id "XLOC_022073"; transcript_id "TCONS_00045626"; exon_number "5"; gene_name "KINB2"; oId "AT4G16360.3"; nearest_ref "AT4G16360.3"; class_code "="; tss_id "TSS27302"; p_id "P21040";
Chr4	Cufflinks	exon	9245122	9245769	.	+	.	gene_id "XLOC_022073"; transcript_id "TCONS_00045627"; exon_number "1"; gene_name "KINB2"; oId "AT4G16360.2"; nearest_ref "AT4G16360.2"; class_code "="; tss_id "TSS27302"; p_id "P21039";
Chr4	Cufflinks	exon	9245863	9246044	.	+	.	gene_id "XLOC_022073"; transcript_id "TCONS_00045627"; exon_number "2"; gene_name "KINB2"; oId "AT4G16360.2"; nearest_ref "AT4G16360.2"; class_code "="; tss_id "TSS27302"; p_id "P21039";
Chr4	Cufflinks	exon	9246145	9246304	.	+	.	gene_id "XLOC_022073"; transcript_id "TCONS_00045627"; exon_number "3"; gene_name "KINB2"; oId "AT4G16360.2"; nearest_ref "AT4G16360.2"; class_code "="; tss_id "TSS27302"; p_id "P21039";
Chr4	Cufflinks	exon	9246507	9247251	.	+	.	gene_id "XLOC_022073"; transcript_id "TCONS_00045627"; exon_number "4"; gene_name "KINB2"; oId "AT4G16360.2"; nearest_ref "AT4G16360.2"; class_code "="; tss_id "TSS27302"; p_id "P21039";
Chr4	Cufflinks	exon	9245199	9245769	.	+	.	gene_id "XLOC_022073"; transcript_id "TCONS_00045628"; exon_number "1"; gene_name "KINB2"; oId "AT4G16360.1"; nearest_ref "AT4G16360.1"; class_code "="; tss_id "TSS27303"; p_id "P21041";
Chr4	Cufflinks	exon	9245863	9246044	.	+	.	gene_id "XLOC_022073"; transcript_id "TCONS_00045628"; exon_number "2"; gene_name "KINB2"; oId "AT4G16360.1"; nearest_ref "AT4G16360.1"; class_code "="; tss_id "TSS27303"; p_id "P21041";
Chr4	Cufflinks	exon	9246142	9246304	.	+	.	gene_id "XLOC_022073"; transcript_id "TCONS_00045628"; exon_number "3"; gene_name "KINB2"; oId "AT4G16360.1"; nearest_ref "AT4G16360.1"; class_code "="; tss_id "TSS27303"; p_id "P21041";
Chr4	Cufflinks	exon	9246507	9247251	.	+	.	gene_id "XLOC_022073"; transcript_id "TCONS_00045628"; exon_number "4"; gene_name "KINB2"; oId "AT4G16360.1"; nearest_ref "AT4G16360.1"; class_code "="; tss_id "TSS27303"; p_id "P21041";
Chr4	Cufflinks	exon	9245824	9246044	.	+	.	gene_id "XLOC_022073"; transcript_id "TCONS_00053086"; exon_number "1"; gene_name "KINB2"; oId "CUFF.3344.4"; nearest_ref "AT4G16360.3"; class_code "j"; tss_id "TSS27304";
Chr4	Cufflinks	exon	9246142	9246304	.	+	.	gene_id "XLOC_022073"; transcript_id "TCONS_00053086"; exon_number "2"; gene_name "KINB2"; oId "CUFF.3344.4"; nearest_ref "AT4G16360.3"; class_code "j"; tss_id "TSS27304";
Chr4	Cufflinks	exon	9246507	9247254	.	+	.	gene_id "XLOC_022073"; transcript_id "TCONS_00053086"; exon_number "3"; gene_name "KINB2"; oId "CUFF.3344.4"; nearest_ref "AT4G16360.3"; class_code "j"; tss_id "TSS27304";
Chr4	Cufflinks	exon	9253964	9256387	.	+	.	gene_id "XLOC_022074"; transcript_id "TCONS_00045629"; exon_number "1"; gene_name "AT4G16380"; oId "CUFF.8260.1"; nearest_ref "AT4G16380.2"; class_code "e"; tss_id "TSS27305";
Chr4	Cufflinks	exon	9254288	9255188	.	+	.	gene_id "XLOC_022074"; transcript_id "TCONS_00051830"; exon_number "1"; gene_name "AT4G16380"; oId "CUFF.3383.1"; nearest_ref "AT4G16380.2"; class_code "j"; tss_id "TSS27306";
Chr4	Cufflinks	exon	9255297	9256235	.	+	.	gene_id "XLOC_022074"; transcript_id "TCONS_00051830"; exon_number "2"; gene_name "AT4G16380"; oId "CUFF.3383.1"; nearest_ref "AT4G16380.2"; class_code "j"; tss_id "TSS27306";
Chr4	Cufflinks	exon	9254555	9254661	.	+	.	gene_id "XLOC_022074"; transcript_id "TCONS_00045630"; exon_number "1"; gene_name "AT4G16380"; oId "AT4G16380.2"; nearest_ref "AT4G16380.2"; class_code "="; tss_id "TSS27307"; p_id "P21043";
Chr4	Cufflinks	exon	9255107	9255188	.	+	.	gene_id "XLOC_022074"; transcript_id "TCONS_00045630"; exon_number "2"; gene_name "AT4G16380"; oId "AT4G16380.2"; nearest_ref "AT4G16380.2"; class_code "="; tss_id "TSS27307"; p_id "P21043";
Chr4	Cufflinks	exon	9255295	9256217	.	+	.	gene_id "XLOC_022074"; transcript_id "TCONS_00045630"; exon_number "3"; gene_name "AT4G16380"; oId "AT4G16380.2"; nearest_ref "AT4G16380.2"; class_code "="; tss_id "TSS27307"; p_id "P21043";
Chr4	Cufflinks	exon	9254555	9254661	.	+	.	gene_id "XLOC_022074"; transcript_id "TCONS_00045631"; exon_number "1"; gene_name "AT4G16380"; oId "AT4G16380.1"; nearest_ref "AT4G16380.1"; class_code "="; tss_id "TSS27307"; p_id "P21042";
Chr4	Cufflinks	exon	9255107	9255188	.	+	.	gene_id "XLOC_022074"; transcript_id "TCONS_00045631"; exon_number "2"; gene_name "AT4G16380"; oId "AT4G16380.1"; nearest_ref "AT4G16380.1"; class_code "="; tss_id "TSS27307"; p_id "P21042";
Chr4	Cufflinks	exon	9255297	9256219	.	+	.	gene_id "XLOC_022074"; transcript_id "TCONS_00045631"; exon_number "3"; gene_name "AT4G16380"; oId "AT4G16380.1"; nearest_ref "AT4G16380.1"; class_code "="; tss_id "TSS27307"; p_id "P21042";
Chr4	Cufflinks	exon	9257958	9260277	.	+	.	gene_id "XLOC_022075"; transcript_id "TCONS_00045632"; exon_number "1"; gene_name "SVR7"; oId "AT4G16390.1"; nearest_ref "AT4G16390.1"; class_code "="; tss_id "TSS27308"; p_id "P21044";
Chr4	Cufflinks	exon	9260564	9260815	.	+	.	gene_id "XLOC_022076"; transcript_id "TCONS_00045633"; exon_number "1"; gene_name "AT4G16400"; oId "AT4G16400.1"; nearest_ref "AT4G16400.1"; class_code "="; tss_id "TSS27309"; p_id "P21045";
Chr4	Cufflinks	exon	9260944	9260989	.	+	.	gene_id "XLOC_022076"; transcript_id "TCONS_00045633"; exon_number "2"; gene_name "AT4G16400"; oId "AT4G16400.1"; nearest_ref "AT4G16400.1"; class_code "="; tss_id "TSS27309"; p_id "P21045";
Chr4	Cufflinks	exon	9261507	9261828	.	+	.	gene_id "XLOC_022076"; transcript_id "TCONS_00045633"; exon_number "3"; gene_name "AT4G16400"; oId "AT4G16400.1"; nearest_ref "AT4G16400.1"; class_code "="; tss_id "TSS27309"; p_id "P21045";
Chr4	Cufflinks	exon	9262066	9262670	.	+	.	gene_id "XLOC_022076"; transcript_id "TCONS_00045633"; exon_number "4"; gene_name "AT4G16400"; oId "AT4G16400.1"; nearest_ref "AT4G16400.1"; class_code "="; tss_id "TSS27309"; p_id "P21045";
Chr4	Cufflinks	exon	9267260	9267505	.	+	.	gene_id "XLOC_022077"; transcript_id "TCONS_00045634"; exon_number "1"; gene_name "BHLH3"; oId "AT4G16430.1"; nearest_ref "AT4G16430.1"; class_code "="; tss_id "TSS27310"; p_id "P21046";
Chr4	Cufflinks	exon	9267594	9269178	.	+	.	gene_id "XLOC_022077"; transcript_id "TCONS_00045634"; exon_number "2"; gene_name "BHLH3"; oId "AT4G16430.1"; nearest_ref "AT4G16430.1"; class_code "="; tss_id "TSS27310"; p_id "P21046";
Chr4	Cufflinks	exon	9278787	9279389	.	+	.	gene_id "XLOC_022078"; transcript_id "TCONS_00045635"; exon_number "1"; gene_name "AT4G16447"; oId "AT4G16447.1"; nearest_ref "AT4G16447.1"; class_code "="; tss_id "TSS27311"; p_id "P21047";
Chr4	Cufflinks	exon	9284910	9285232	.	+	.	gene_id "XLOC_022079"; transcript_id "TCONS_00045638"; exon_number "1"; gene_name "AT4G16460"; oId "AT4G16460.1"; nearest_ref "AT4G16460.1"; class_code "="; tss_id "TSS27312"; p_id "P21048";
Chr4	Cufflinks	exon	9285609	9285896	.	+	.	gene_id "XLOC_022079"; transcript_id "TCONS_00045638"; exon_number "2"; gene_name "AT4G16460"; oId "AT4G16460.1"; nearest_ref "AT4G16460.1"; class_code "="; tss_id "TSS27312"; p_id "P21048";
Chr4	Cufflinks	exon	9285989	9286138	.	+	.	gene_id "XLOC_022079"; transcript_id "TCONS_00045638"; exon_number "3"; gene_name "AT4G16460"; oId "AT4G16460.1"; nearest_ref "AT4G16460.1"; class_code "="; tss_id "TSS27312"; p_id "P21048";
Chr4	Cufflinks	exon	9286220	9286315	.	+	.	gene_id "XLOC_022079"; transcript_id "TCONS_00045638"; exon_number "4"; gene_name "AT4G16460"; oId "AT4G16460.1"; nearest_ref "AT4G16460.1"; class_code "="; tss_id "TSS27312"; p_id "P21048";
Chr4	Cufflinks	exon	9286478	9286773	.	+	.	gene_id "XLOC_022079"; transcript_id "TCONS_00045638"; exon_number "5"; gene_name "AT4G16460"; oId "AT4G16460.1"; nearest_ref "AT4G16460.1"; class_code "="; tss_id "TSS27312"; p_id "P21048";
Chr4	Cufflinks	exon	9285188	9285232	.	+	.	gene_id "XLOC_022079"; transcript_id "TCONS_00045639"; exon_number "1"; gene_name "AT4G16460"; oId "AT4G16460.3"; nearest_ref "AT4G16460.3"; class_code "="; tss_id "TSS27313"; p_id "P21048";
Chr4	Cufflinks	exon	9285316	9285896	.	+	.	gene_id "XLOC_022079"; transcript_id "TCONS_00045639"; exon_number "2"; gene_name "AT4G16460"; oId "AT4G16460.3"; nearest_ref "AT4G16460.3"; class_code "="; tss_id "TSS27313"; p_id "P21048";
Chr4	Cufflinks	exon	9285989	9286138	.	+	.	gene_id "XLOC_022079"; transcript_id "TCONS_00045639"; exon_number "3"; gene_name "AT4G16460"; oId "AT4G16460.3"; nearest_ref "AT4G16460.3"; class_code "="; tss_id "TSS27313"; p_id "P21048";
Chr4	Cufflinks	exon	9286220	9286315	.	+	.	gene_id "XLOC_022079"; transcript_id "TCONS_00045639"; exon_number "4"; gene_name "AT4G16460"; oId "AT4G16460.3"; nearest_ref "AT4G16460.3"; class_code "="; tss_id "TSS27313"; p_id "P21048";
Chr4	Cufflinks	exon	9286478	9286773	.	+	.	gene_id "XLOC_022079"; transcript_id "TCONS_00045639"; exon_number "5"; gene_name "AT4G16460"; oId "AT4G16460.3"; nearest_ref "AT4G16460.3"; class_code "="; tss_id "TSS27313"; p_id "P21048";
Chr4	Cufflinks	exon	9285197	9285896	.	+	.	gene_id "XLOC_022079"; transcript_id "TCONS_00045640"; exon_number "1"; gene_name "AT4G16460"; oId "AT4G16460.2"; nearest_ref "AT4G16460.2"; class_code "="; tss_id "TSS27313"; p_id "P21048";
Chr4	Cufflinks	exon	9285989	9286138	.	+	.	gene_id "XLOC_022079"; transcript_id "TCONS_00045640"; exon_number "2"; gene_name "AT4G16460"; oId "AT4G16460.2"; nearest_ref "AT4G16460.2"; class_code "="; tss_id "TSS27313"; p_id "P21048";
Chr4	Cufflinks	exon	9286220	9286315	.	+	.	gene_id "XLOC_022079"; transcript_id "TCONS_00045640"; exon_number "3"; gene_name "AT4G16460"; oId "AT4G16460.2"; nearest_ref "AT4G16460.2"; class_code "="; tss_id "TSS27313"; p_id "P21048";
Chr4	Cufflinks	exon	9286478	9286773	.	+	.	gene_id "XLOC_022079"; transcript_id "TCONS_00045640"; exon_number "4"; gene_name "AT4G16460"; oId "AT4G16460.2"; nearest_ref "AT4G16460.2"; class_code "="; tss_id "TSS27313"; p_id "P21048";
Chr4	Cufflinks	exon	9287209	9287282	.	+	.	gene_id "XLOC_022080"; transcript_id "TCONS_00045641"; exon_number "1"; gene_name "AT4G16465"; oId "AT4G16465.1"; nearest_ref "AT4G16465.1"; class_code "="; tss_id "TSS27314";
Chr4	Cufflinks	exon	9289685	9289765	.	+	.	gene_id "XLOC_022081"; transcript_id "TCONS_00045642"; exon_number "1"; gene_name "AT4G16475"; oId "AT4G16475.1"; nearest_ref "AT4G16475.1"; class_code "="; tss_id "TSS27315";
Chr4	Cufflinks	exon	9290887	9290923	.	+	.	gene_id "XLOC_022082"; transcript_id "TCONS_00045643"; exon_number "1"; gene_name "ATINT4"; oId "CUFF.2616.1"; nearest_ref "AT4G16480.1"; class_code "j"; tss_id "TSS27316";
Chr4	Cufflinks	exon	9291173	9291788	.	+	.	gene_id "XLOC_022082"; transcript_id "TCONS_00045643"; exon_number "2"; gene_name "ATINT4"; oId "CUFF.2616.1"; nearest_ref "AT4G16480.1"; class_code "j"; tss_id "TSS27316";
Chr4	Cufflinks	exon	9291878	9293225	.	+	.	gene_id "XLOC_022082"; transcript_id "TCONS_00045643"; exon_number "3"; gene_name "ATINT4"; oId "CUFF.2616.1"; nearest_ref "AT4G16480.1"; class_code "j"; tss_id "TSS27316";
Chr4	Cufflinks	exon	9291119	9291788	.	+	.	gene_id "XLOC_022082"; transcript_id "TCONS_00045644"; exon_number "1"; gene_name "ATINT4"; oId "AT4G16480.1"; nearest_ref "AT4G16480.1"; class_code "="; tss_id "TSS27317"; p_id "P21049";
Chr4	Cufflinks	exon	9291878	9293203	.	+	.	gene_id "XLOC_022082"; transcript_id "TCONS_00045644"; exon_number "2"; gene_name "ATINT4"; oId "AT4G16480.1"; nearest_ref "AT4G16480.1"; class_code "="; tss_id "TSS27317"; p_id "P21049";
Chr4	Cufflinks	exon	9302775	9303113	.	+	.	gene_id "XLOC_022083"; transcript_id "TCONS_00051831"; exon_number "1"; gene_name "AT4G16510"; oId "CUFF.958.1"; nearest_ref "AT4G16510.1"; class_code "j"; tss_id "TSS27318";
Chr4	Cufflinks	exon	9303275	9303352	.	+	.	gene_id "XLOC_022083"; transcript_id "TCONS_00051831"; exon_number "2"; gene_name "AT4G16510"; oId "CUFF.958.1"; nearest_ref "AT4G16510.1"; class_code "j"; tss_id "TSS27318";
Chr4	Cufflinks	exon	9303438	9303522	.	+	.	gene_id "XLOC_022083"; transcript_id "TCONS_00051831"; exon_number "3"; gene_name "AT4G16510"; oId "CUFF.958.1"; nearest_ref "AT4G16510.1"; class_code "j"; tss_id "TSS27318";
Chr4	Cufflinks	exon	9303617	9303705	.	+	.	gene_id "XLOC_022083"; transcript_id "TCONS_00051831"; exon_number "4"; gene_name "AT4G16510"; oId "CUFF.958.1"; nearest_ref "AT4G16510.1"; class_code "j"; tss_id "TSS27318";
Chr4	Cufflinks	exon	9304732	9305030	.	+	.	gene_id "XLOC_022083"; transcript_id "TCONS_00051831"; exon_number "5"; gene_name "AT4G16510"; oId "CUFF.958.1"; nearest_ref "AT4G16510.1"; class_code "j"; tss_id "TSS27318";
Chr4	Cufflinks	exon	9302798	9303124	.	+	.	gene_id "XLOC_022083"; transcript_id "TCONS_00045645"; exon_number "1"; gene_name "AT4G16510"; oId "AT4G16510.1"; nearest_ref "AT4G16510.1"; class_code "="; tss_id "TSS27318"; p_id "P21050";
Chr4	Cufflinks	exon	9303275	9303352	.	+	.	gene_id "XLOC_022083"; transcript_id "TCONS_00045645"; exon_number "2"; gene_name "AT4G16510"; oId "AT4G16510.1"; nearest_ref "AT4G16510.1"; class_code "="; tss_id "TSS27318"; p_id "P21050";
Chr4	Cufflinks	exon	9303438	9303522	.	+	.	gene_id "XLOC_022083"; transcript_id "TCONS_00045645"; exon_number "3"; gene_name "AT4G16510"; oId "AT4G16510.1"; nearest_ref "AT4G16510.1"; class_code "="; tss_id "TSS27318"; p_id "P21050";
Chr4	Cufflinks	exon	9303617	9303705	.	+	.	gene_id "XLOC_022083"; transcript_id "TCONS_00045645"; exon_number "4"; gene_name "AT4G16510"; oId "AT4G16510.1"; nearest_ref "AT4G16510.1"; class_code "="; tss_id "TSS27318"; p_id "P21050";
Chr4	Cufflinks	exon	9304732	9305047	.	+	.	gene_id "XLOC_022083"; transcript_id "TCONS_00045645"; exon_number "5"; gene_name "AT4G16510"; oId "AT4G16510.1"; nearest_ref "AT4G16510.1"; class_code "="; tss_id "TSS27318"; p_id "P21050";
Chr4	Cufflinks	exon	9311355	9313005	.	+	.	gene_id "XLOC_022084"; transcript_id "TCONS_00045646"; exon_number "1"; gene_name "AT4G16530"; oId "CUFF.8279.1"; nearest_ref "AT4G16530.1"; class_code "j"; tss_id "TSS27319";
Chr4	Cufflinks	exon	9313719	9315545	.	+	.	gene_id "XLOC_022084"; transcript_id "TCONS_00045646"; exon_number "2"; gene_name "AT4G16530"; oId "CUFF.8279.1"; nearest_ref "AT4G16530.1"; class_code "j"; tss_id "TSS27319";
Chr4	Cufflinks	exon	9311355	9313005	.	+	.	gene_id "XLOC_022084"; transcript_id "TCONS_00045647"; exon_number "1"; gene_name "AT4G16530"; oId "AT4G16530.1"; nearest_ref "AT4G16530.1"; class_code "="; tss_id "TSS27319"; p_id "P21051";
Chr4	Cufflinks	exon	9313719	9314472	.	+	.	gene_id "XLOC_022084"; transcript_id "TCONS_00045647"; exon_number "2"; gene_name "AT4G16530"; oId "AT4G16530.1"; nearest_ref "AT4G16530.1"; class_code "="; tss_id "TSS27319"; p_id "P21051";
Chr4	Cufflinks	exon	9315548	9315813	.	+	.	gene_id "XLOC_022084"; transcript_id "TCONS_00045647"; exon_number "3"; gene_name "AT4G16530"; oId "AT4G16530.1"; nearest_ref "AT4G16530.1"; class_code "="; tss_id "TSS27319"; p_id "P21051";
Chr4	Cufflinks	exon	9313605	9314786	.	+	.	gene_id "XLOC_022084"; transcript_id "TCONS_00053087"; exon_number "1"; gene_name "AT4G16530"; oId "CUFF.3392.2"; nearest_ref "AT4G16530.1"; class_code "e"; tss_id "TSS27320";
Chr4	Cufflinks	exon	9313624	9314472	.	+	.	gene_id "XLOC_022084"; transcript_id "TCONS_00045648"; exon_number "1"; gene_name "AT4G16530"; oId "CUFF.2620.3"; nearest_ref "AT4G16530.1"; class_code "j"; tss_id "TSS27320";
Chr4	Cufflinks	exon	9315548	9315962	.	+	.	gene_id "XLOC_022084"; transcript_id "TCONS_00045648"; exon_number "2"; gene_name "AT4G16530"; oId "CUFF.2620.3"; nearest_ref "AT4G16530.1"; class_code "j"; tss_id "TSS27320";
Chr4	Cufflinks	exon	9336703	9337137	.	+	.	gene_id "XLOC_022085"; transcript_id "TCONS_00054177"; exon_number "1"; gene_name "ATPRMT7"; oId "CUFF.2623.1"; nearest_ref "AT4G16570.1"; class_code "j"; tss_id "TSS27322";
Chr4	Cufflinks	exon	9337236	9337657	.	+	.	gene_id "XLOC_022085"; transcript_id "TCONS_00054177"; exon_number "2"; gene_name "ATPRMT7"; oId "CUFF.2623.1"; nearest_ref "AT4G16570.1"; class_code "j"; tss_id "TSS27322";
Chr4	Cufflinks	exon	9337757	9337921	.	+	.	gene_id "XLOC_022085"; transcript_id "TCONS_00054177"; exon_number "3"; gene_name "ATPRMT7"; oId "CUFF.2623.1"; nearest_ref "AT4G16570.1"; class_code "j"; tss_id "TSS27322";
Chr4	Cufflinks	exon	9337999	9338117	.	+	.	gene_id "XLOC_022085"; transcript_id "TCONS_00054177"; exon_number "4"; gene_name "ATPRMT7"; oId "CUFF.2623.1"; nearest_ref "AT4G16570.1"; class_code "j"; tss_id "TSS27322";
Chr4	Cufflinks	exon	9338336	9338415	.	+	.	gene_id "XLOC_022085"; transcript_id "TCONS_00054177"; exon_number "5"; gene_name "ATPRMT7"; oId "CUFF.2623.1"; nearest_ref "AT4G16570.1"; class_code "j"; tss_id "TSS27322";
Chr4	Cufflinks	exon	9338581	9338855	.	+	.	gene_id "XLOC_022085"; transcript_id "TCONS_00054177"; exon_number "6"; gene_name "ATPRMT7"; oId "CUFF.2623.1"; nearest_ref "AT4G16570.1"; class_code "j"; tss_id "TSS27322";
Chr4	Cufflinks	exon	9339056	9339286	.	+	.	gene_id "XLOC_022085"; transcript_id "TCONS_00054177"; exon_number "7"; gene_name "ATPRMT7"; oId "CUFF.2623.1"; nearest_ref "AT4G16570.1"; class_code "j"; tss_id "TSS27322";
Chr4	Cufflinks	exon	9339460	9339533	.	+	.	gene_id "XLOC_022085"; transcript_id "TCONS_00054177"; exon_number "8"; gene_name "ATPRMT7"; oId "CUFF.2623.1"; nearest_ref "AT4G16570.1"; class_code "j"; tss_id "TSS27322";
Chr4	Cufflinks	exon	9339626	9339719	.	+	.	gene_id "XLOC_022085"; transcript_id "TCONS_00054177"; exon_number "9"; gene_name "ATPRMT7"; oId "CUFF.2623.1"; nearest_ref "AT4G16570.1"; class_code "j"; tss_id "TSS27322";
Chr4	Cufflinks	exon	9339804	9339953	.	+	.	gene_id "XLOC_022085"; transcript_id "TCONS_00054177"; exon_number "10"; gene_name "ATPRMT7"; oId "CUFF.2623.1"; nearest_ref "AT4G16570.1"; class_code "j"; tss_id "TSS27322";
Chr4	Cufflinks	exon	9340035	9340112	.	+	.	gene_id "XLOC_022085"; transcript_id "TCONS_00054177"; exon_number "11"; gene_name "ATPRMT7"; oId "CUFF.2623.1"; nearest_ref "AT4G16570.1"; class_code "j"; tss_id "TSS27322";
Chr4	Cufflinks	exon	9340218	9340314	.	+	.	gene_id "XLOC_022085"; transcript_id "TCONS_00054177"; exon_number "12"; gene_name "ATPRMT7"; oId "CUFF.2623.1"; nearest_ref "AT4G16570.1"; class_code "j"; tss_id "TSS27322";
Chr4	Cufflinks	exon	9340547	9340869	.	+	.	gene_id "XLOC_022085"; transcript_id "TCONS_00054177"; exon_number "13"; gene_name "ATPRMT7"; oId "CUFF.2623.1"; nearest_ref "AT4G16570.1"; class_code "j"; tss_id "TSS27322";
Chr4	Cufflinks	exon	9336703	9337137	.	+	.	gene_id "XLOC_022085"; transcript_id "TCONS_00045649"; exon_number "1"; gene_name "ATPRMT7"; oId "AT4G16570.1"; nearest_ref "AT4G16570.1"; class_code "="; tss_id "TSS27322"; p_id "P21052";
Chr4	Cufflinks	exon	9337236	9337452	.	+	.	gene_id "XLOC_022085"; transcript_id "TCONS_00045649"; exon_number "2"; gene_name "ATPRMT7"; oId "AT4G16570.1"; nearest_ref "AT4G16570.1"; class_code "="; tss_id "TSS27322"; p_id "P21052";
Chr4	Cufflinks	exon	9337532	9337657	.	+	.	gene_id "XLOC_022085"; transcript_id "TCONS_00045649"; exon_number "3"; gene_name "ATPRMT7"; oId "AT4G16570.1"; nearest_ref "AT4G16570.1"; class_code "="; tss_id "TSS27322"; p_id "P21052";
Chr4	Cufflinks	exon	9337757	9337921	.	+	.	gene_id "XLOC_022085"; transcript_id "TCONS_00045649"; exon_number "4"; gene_name "ATPRMT7"; oId "AT4G16570.1"; nearest_ref "AT4G16570.1"; class_code "="; tss_id "TSS27322"; p_id "P21052";
Chr4	Cufflinks	exon	9337999	9338117	.	+	.	gene_id "XLOC_022085"; transcript_id "TCONS_00045649"; exon_number "5"; gene_name "ATPRMT7"; oId "AT4G16570.1"; nearest_ref "AT4G16570.1"; class_code "="; tss_id "TSS27322"; p_id "P21052";
Chr4	Cufflinks	exon	9338336	9338415	.	+	.	gene_id "XLOC_022085"; transcript_id "TCONS_00045649"; exon_number "6"; gene_name "ATPRMT7"; oId "AT4G16570.1"; nearest_ref "AT4G16570.1"; class_code "="; tss_id "TSS27322"; p_id "P21052";
Chr4	Cufflinks	exon	9338581	9338855	.	+	.	gene_id "XLOC_022085"; transcript_id "TCONS_00045649"; exon_number "7"; gene_name "ATPRMT7"; oId "AT4G16570.1"; nearest_ref "AT4G16570.1"; class_code "="; tss_id "TSS27322"; p_id "P21052";
Chr4	Cufflinks	exon	9339056	9339286	.	+	.	gene_id "XLOC_022085"; transcript_id "TCONS_00045649"; exon_number "8"; gene_name "ATPRMT7"; oId "AT4G16570.1"; nearest_ref "AT4G16570.1"; class_code "="; tss_id "TSS27322"; p_id "P21052";
Chr4	Cufflinks	exon	9339460	9339533	.	+	.	gene_id "XLOC_022085"; transcript_id "TCONS_00045649"; exon_number "9"; gene_name "ATPRMT7"; oId "AT4G16570.1"; nearest_ref "AT4G16570.1"; class_code "="; tss_id "TSS27322"; p_id "P21052";
Chr4	Cufflinks	exon	9339626	9339719	.	+	.	gene_id "XLOC_022085"; transcript_id "TCONS_00045649"; exon_number "10"; gene_name "ATPRMT7"; oId "AT4G16570.1"; nearest_ref "AT4G16570.1"; class_code "="; tss_id "TSS27322"; p_id "P21052";
Chr4	Cufflinks	exon	9339804	9339953	.	+	.	gene_id "XLOC_022085"; transcript_id "TCONS_00045649"; exon_number "11"; gene_name "ATPRMT7"; oId "AT4G16570.1"; nearest_ref "AT4G16570.1"; class_code "="; tss_id "TSS27322"; p_id "P21052";
Chr4	Cufflinks	exon	9340035	9340112	.	+	.	gene_id "XLOC_022085"; transcript_id "TCONS_00045649"; exon_number "12"; gene_name "ATPRMT7"; oId "AT4G16570.1"; nearest_ref "AT4G16570.1"; class_code "="; tss_id "TSS27322"; p_id "P21052";
Chr4	Cufflinks	exon	9340218	9340314	.	+	.	gene_id "XLOC_022085"; transcript_id "TCONS_00045649"; exon_number "13"; gene_name "ATPRMT7"; oId "AT4G16570.1"; nearest_ref "AT4G16570.1"; class_code "="; tss_id "TSS27322"; p_id "P21052";
Chr4	Cufflinks	exon	9340547	9340869	.	+	.	gene_id "XLOC_022085"; transcript_id "TCONS_00045649"; exon_number "14"; gene_name "ATPRMT7"; oId "AT4G16570.1"; nearest_ref "AT4G16570.1"; class_code "="; tss_id "TSS27322"; p_id "P21052";
Chr4	Cufflinks	exon	9336703	9337137	.	+	.	gene_id "XLOC_022085"; transcript_id "TCONS_00045650"; exon_number "1"; gene_name "ATPRMT7"; oId "CUFF.8284.2"; nearest_ref "AT4G16570.1"; class_code "j"; tss_id "TSS27322";
Chr4	Cufflinks	exon	9337236	9337452	.	+	.	gene_id "XLOC_022085"; transcript_id "TCONS_00045650"; exon_number "2"; gene_name "ATPRMT7"; oId "CUFF.8284.2"; nearest_ref "AT4G16570.1"; class_code "j"; tss_id "TSS27322";
Chr4	Cufflinks	exon	9337532	9337657	.	+	.	gene_id "XLOC_022085"; transcript_id "TCONS_00045650"; exon_number "3"; gene_name "ATPRMT7"; oId "CUFF.8284.2"; nearest_ref "AT4G16570.1"; class_code "j"; tss_id "TSS27322";
Chr4	Cufflinks	exon	9337757	9337921	.	+	.	gene_id "XLOC_022085"; transcript_id "TCONS_00045650"; exon_number "4"; gene_name "ATPRMT7"; oId "CUFF.8284.2"; nearest_ref "AT4G16570.1"; class_code "j"; tss_id "TSS27322";
Chr4	Cufflinks	exon	9337999	9338117	.	+	.	gene_id "XLOC_022085"; transcript_id "TCONS_00045650"; exon_number "5"; gene_name "ATPRMT7"; oId "CUFF.8284.2"; nearest_ref "AT4G16570.1"; class_code "j"; tss_id "TSS27322";
Chr4	Cufflinks	exon	9338336	9338415	.	+	.	gene_id "XLOC_022085"; transcript_id "TCONS_00045650"; exon_number "6"; gene_name "ATPRMT7"; oId "CUFF.8284.2"; nearest_ref "AT4G16570.1"; class_code "j"; tss_id "TSS27322";
Chr4	Cufflinks	exon	9338581	9338855	.	+	.	gene_id "XLOC_022085"; transcript_id "TCONS_00045650"; exon_number "7"; gene_name "ATPRMT7"; oId "CUFF.8284.2"; nearest_ref "AT4G16570.1"; class_code "j"; tss_id "TSS27322";
Chr4	Cufflinks	exon	9339056	9339286	.	+	.	gene_id "XLOC_022085"; transcript_id "TCONS_00045650"; exon_number "8"; gene_name "ATPRMT7"; oId "CUFF.8284.2"; nearest_ref "AT4G16570.1"; class_code "j"; tss_id "TSS27322";
Chr4	Cufflinks	exon	9339460	9339719	.	+	.	gene_id "XLOC_022085"; transcript_id "TCONS_00045650"; exon_number "9"; gene_name "ATPRMT7"; oId "CUFF.8284.2"; nearest_ref "AT4G16570.1"; class_code "j"; tss_id "TSS27322";
Chr4	Cufflinks	exon	9339804	9339953	.	+	.	gene_id "XLOC_022085"; transcript_id "TCONS_00045650"; exon_number "10"; gene_name "ATPRMT7"; oId "CUFF.8284.2"; nearest_ref "AT4G16570.1"; class_code "j"; tss_id "TSS27322";
Chr4	Cufflinks	exon	9340035	9340112	.	+	.	gene_id "XLOC_022085"; transcript_id "TCONS_00045650"; exon_number "11"; gene_name "ATPRMT7"; oId "CUFF.8284.2"; nearest_ref "AT4G16570.1"; class_code "j"; tss_id "TSS27322";
Chr4	Cufflinks	exon	9340218	9340314	.	+	.	gene_id "XLOC_022085"; transcript_id "TCONS_00045650"; exon_number "12"; gene_name "ATPRMT7"; oId "CUFF.8284.2"; nearest_ref "AT4G16570.1"; class_code "j"; tss_id "TSS27322";
Chr4	Cufflinks	exon	9340547	9340889	.	+	.	gene_id "XLOC_022085"; transcript_id "TCONS_00045650"; exon_number "13"; gene_name "ATPRMT7"; oId "CUFF.8284.2"; nearest_ref "AT4G16570.1"; class_code "j"; tss_id "TSS27322";
Chr4	Cufflinks	exon	9336703	9337137	.	+	.	gene_id "XLOC_022085"; transcript_id "TCONS_00051833"; exon_number "1"; gene_name "ATPRMT7"; oId "CUFF.965.2"; nearest_ref "AT4G16570.1"; class_code "j"; tss_id "TSS27322";
Chr4	Cufflinks	exon	9337236	9337452	.	+	.	gene_id "XLOC_022085"; transcript_id "TCONS_00051833"; exon_number "2"; gene_name "ATPRMT7"; oId "CUFF.965.2"; nearest_ref "AT4G16570.1"; class_code "j"; tss_id "TSS27322";
Chr4	Cufflinks	exon	9337532	9337657	.	+	.	gene_id "XLOC_022085"; transcript_id "TCONS_00051833"; exon_number "3"; gene_name "ATPRMT7"; oId "CUFF.965.2"; nearest_ref "AT4G16570.1"; class_code "j"; tss_id "TSS27322";
Chr4	Cufflinks	exon	9337757	9337921	.	+	.	gene_id "XLOC_022085"; transcript_id "TCONS_00051833"; exon_number "4"; gene_name "ATPRMT7"; oId "CUFF.965.2"; nearest_ref "AT4G16570.1"; class_code "j"; tss_id "TSS27322";
Chr4	Cufflinks	exon	9337999	9338117	.	+	.	gene_id "XLOC_022085"; transcript_id "TCONS_00051833"; exon_number "5"; gene_name "ATPRMT7"; oId "CUFF.965.2"; nearest_ref "AT4G16570.1"; class_code "j"; tss_id "TSS27322";
Chr4	Cufflinks	exon	9338336	9338415	.	+	.	gene_id "XLOC_022085"; transcript_id "TCONS_00051833"; exon_number "6"; gene_name "ATPRMT7"; oId "CUFF.965.2"; nearest_ref "AT4G16570.1"; class_code "j"; tss_id "TSS27322";
Chr4	Cufflinks	exon	9338581	9338855	.	+	.	gene_id "XLOC_022085"; transcript_id "TCONS_00051833"; exon_number "7"; gene_name "ATPRMT7"; oId "CUFF.965.2"; nearest_ref "AT4G16570.1"; class_code "j"; tss_id "TSS27322";
Chr4	Cufflinks	exon	9339056	9339286	.	+	.	gene_id "XLOC_022085"; transcript_id "TCONS_00051833"; exon_number "8"; gene_name "ATPRMT7"; oId "CUFF.965.2"; nearest_ref "AT4G16570.1"; class_code "j"; tss_id "TSS27322";
Chr4	Cufflinks	exon	9339460	9339533	.	+	.	gene_id "XLOC_022085"; transcript_id "TCONS_00051833"; exon_number "9"; gene_name "ATPRMT7"; oId "CUFF.965.2"; nearest_ref "AT4G16570.1"; class_code "j"; tss_id "TSS27322";
Chr4	Cufflinks	exon	9339626	9339719	.	+	.	gene_id "XLOC_022085"; transcript_id "TCONS_00051833"; exon_number "10"; gene_name "ATPRMT7"; oId "CUFF.965.2"; nearest_ref "AT4G16570.1"; class_code "j"; tss_id "TSS27322";
Chr4	Cufflinks	exon	9339804	9339953	.	+	.	gene_id "XLOC_022085"; transcript_id "TCONS_00051833"; exon_number "11"; gene_name "ATPRMT7"; oId "CUFF.965.2"; nearest_ref "AT4G16570.1"; class_code "j"; tss_id "TSS27322";
Chr4	Cufflinks	exon	9340035	9340112	.	+	.	gene_id "XLOC_022085"; transcript_id "TCONS_00051833"; exon_number "12"; gene_name "ATPRMT7"; oId "CUFF.965.2"; nearest_ref "AT4G16570.1"; class_code "j"; tss_id "TSS27322";
Chr4	Cufflinks	exon	9340218	9340314	.	+	.	gene_id "XLOC_022085"; transcript_id "TCONS_00051833"; exon_number "13"; gene_name "ATPRMT7"; oId "CUFF.965.2"; nearest_ref "AT4G16570.1"; class_code "j"; tss_id "TSS27322";
Chr4	Cufflinks	exon	9340547	9340708	.	+	.	gene_id "XLOC_022085"; transcript_id "TCONS_00051833"; exon_number "14"; gene_name "ATPRMT7"; oId "CUFF.965.2"; nearest_ref "AT4G16570.1"; class_code "j"; tss_id "TSS27322";
Chr4	Cufflinks	exon	9356325	9356333	.	+	.	gene_id "XLOC_022085"; transcript_id "TCONS_00051833"; exon_number "15"; gene_name "ATPRMT7"; oId "CUFF.965.2"; nearest_ref "AT4G16570.1"; class_code "j"; tss_id "TSS27322";
Chr4	Cufflinks	exon	9337647	9337921	.	+	.	gene_id "XLOC_022085"; transcript_id "TCONS_00053088"; exon_number "1"; gene_name "ATPRMT7"; oId "CUFF.3396.2"; nearest_ref "AT4G16570.1"; class_code "j"; tss_id "TSS27323";
Chr4	Cufflinks	exon	9337999	9338117	.	+	.	gene_id "XLOC_022085"; transcript_id "TCONS_00053088"; exon_number "2"; gene_name "ATPRMT7"; oId "CUFF.3396.2"; nearest_ref "AT4G16570.1"; class_code "j"; tss_id "TSS27323";
Chr4	Cufflinks	exon	9338336	9338415	.	+	.	gene_id "XLOC_022085"; transcript_id "TCONS_00053088"; exon_number "3"; gene_name "ATPRMT7"; oId "CUFF.3396.2"; nearest_ref "AT4G16570.1"; class_code "j"; tss_id "TSS27323";
Chr4	Cufflinks	exon	9338581	9338855	.	+	.	gene_id "XLOC_022085"; transcript_id "TCONS_00053088"; exon_number "4"; gene_name "ATPRMT7"; oId "CUFF.3396.2"; nearest_ref "AT4G16570.1"; class_code "j"; tss_id "TSS27323";
Chr4	Cufflinks	exon	9339056	9339281	.	+	.	gene_id "XLOC_022085"; transcript_id "TCONS_00053088"; exon_number "5"; gene_name "ATPRMT7"; oId "CUFF.3396.2"; nearest_ref "AT4G16570.1"; class_code "j"; tss_id "TSS27323";
Chr4	Cufflinks	exon	9339460	9339533	.	+	.	gene_id "XLOC_022085"; transcript_id "TCONS_00053088"; exon_number "6"; gene_name "ATPRMT7"; oId "CUFF.3396.2"; nearest_ref "AT4G16570.1"; class_code "j"; tss_id "TSS27323";
Chr4	Cufflinks	exon	9339626	9339719	.	+	.	gene_id "XLOC_022085"; transcript_id "TCONS_00053088"; exon_number "7"; gene_name "ATPRMT7"; oId "CUFF.3396.2"; nearest_ref "AT4G16570.1"; class_code "j"; tss_id "TSS27323";
Chr4	Cufflinks	exon	9339804	9339953	.	+	.	gene_id "XLOC_022085"; transcript_id "TCONS_00053088"; exon_number "8"; gene_name "ATPRMT7"; oId "CUFF.3396.2"; nearest_ref "AT4G16570.1"; class_code "j"; tss_id "TSS27323";
Chr4	Cufflinks	exon	9340035	9340112	.	+	.	gene_id "XLOC_022085"; transcript_id "TCONS_00053088"; exon_number "9"; gene_name "ATPRMT7"; oId "CUFF.3396.2"; nearest_ref "AT4G16570.1"; class_code "j"; tss_id "TSS27323";
Chr4	Cufflinks	exon	9340218	9340314	.	+	.	gene_id "XLOC_022085"; transcript_id "TCONS_00053088"; exon_number "10"; gene_name "ATPRMT7"; oId "CUFF.3396.2"; nearest_ref "AT4G16570.1"; class_code "j"; tss_id "TSS27323";
Chr4	Cufflinks	exon	9340547	9340869	.	+	.	gene_id "XLOC_022085"; transcript_id "TCONS_00053088"; exon_number "11"; gene_name "ATPRMT7"; oId "CUFF.3396.2"; nearest_ref "AT4G16570.1"; class_code "j"; tss_id "TSS27323";
Chr4	Cufflinks	exon	9345150	9345276	.	+	.	gene_id "XLOC_022086"; transcript_id "TCONS_00045651"; exon_number "1"; gene_name "ATCSLA01"; oId "AT4G16590.1"; nearest_ref "AT4G16590.1"; class_code "="; tss_id "TSS27324"; p_id "P21053";
Chr4	Cufflinks	exon	9345365	9345810	.	+	.	gene_id "XLOC_022086"; transcript_id "TCONS_00045651"; exon_number "2"; gene_name "ATCSLA01"; oId "AT4G16590.1"; nearest_ref "AT4G16590.1"; class_code "="; tss_id "TSS27324"; p_id "P21053";
Chr4	Cufflinks	exon	9346643	9346895	.	+	.	gene_id "XLOC_022086"; transcript_id "TCONS_00045651"; exon_number "3"; gene_name "ATCSLA01"; oId "AT4G16590.1"; nearest_ref "AT4G16590.1"; class_code "="; tss_id "TSS27324"; p_id "P21053";
Chr4	Cufflinks	exon	9346970	9347080	.	+	.	gene_id "XLOC_022086"; transcript_id "TCONS_00045651"; exon_number "4"; gene_name "ATCSLA01"; oId "AT4G16590.1"; nearest_ref "AT4G16590.1"; class_code "="; tss_id "TSS27324"; p_id "P21053";
Chr4	Cufflinks	exon	9347454	9347590	.	+	.	gene_id "XLOC_022086"; transcript_id "TCONS_00045651"; exon_number "5"; gene_name "ATCSLA01"; oId "AT4G16590.1"; nearest_ref "AT4G16590.1"; class_code "="; tss_id "TSS27324"; p_id "P21053";
Chr4	Cufflinks	exon	9347717	9347830	.	+	.	gene_id "XLOC_022086"; transcript_id "TCONS_00045651"; exon_number "6"; gene_name "ATCSLA01"; oId "AT4G16590.1"; nearest_ref "AT4G16590.1"; class_code "="; tss_id "TSS27324"; p_id "P21053";
Chr4	Cufflinks	exon	9348276	9348475	.	+	.	gene_id "XLOC_022086"; transcript_id "TCONS_00045651"; exon_number "7"; gene_name "ATCSLA01"; oId "AT4G16590.1"; nearest_ref "AT4G16590.1"; class_code "="; tss_id "TSS27324"; p_id "P21053";
Chr4	Cufflinks	exon	9348553	9348741	.	+	.	gene_id "XLOC_022086"; transcript_id "TCONS_00045651"; exon_number "8"; gene_name "ATCSLA01"; oId "AT4G16590.1"; nearest_ref "AT4G16590.1"; class_code "="; tss_id "TSS27324"; p_id "P21053";
Chr4	Cufflinks	exon	9348892	9349221	.	+	.	gene_id "XLOC_022086"; transcript_id "TCONS_00045651"; exon_number "9"; gene_name "ATCSLA01"; oId "AT4G16590.1"; nearest_ref "AT4G16590.1"; class_code "="; tss_id "TSS27324"; p_id "P21053";
Chr4	Cufflinks	exon	9350039	9350370	.	+	.	gene_id "XLOC_022087"; transcript_id "TCONS_00045652"; exon_number "1"; gene_name "PGSIP7"; oId "AT4G16600.1"; nearest_ref "AT4G16600.1"; class_code "="; tss_id "TSS27325"; p_id "P21054";
Chr4	Cufflinks	exon	9351278	9351741	.	+	.	gene_id "XLOC_022087"; transcript_id "TCONS_00045652"; exon_number "2"; gene_name "PGSIP7"; oId "AT4G16600.1"; nearest_ref "AT4G16600.1"; class_code "="; tss_id "TSS27325"; p_id "P21054";
Chr4	Cufflinks	exon	9351821	9351968	.	+	.	gene_id "XLOC_022087"; transcript_id "TCONS_00045652"; exon_number "3"; gene_name "PGSIP7"; oId "AT4G16600.1"; nearest_ref "AT4G16600.1"; class_code "="; tss_id "TSS27325"; p_id "P21054";
Chr4	Cufflinks	exon	9352167	9352707	.	+	.	gene_id "XLOC_022087"; transcript_id "TCONS_00045652"; exon_number "4"; gene_name "PGSIP7"; oId "AT4G16600.1"; nearest_ref "AT4G16600.1"; class_code "="; tss_id "TSS27325"; p_id "P21054";
Chr4	Cufflinks	exon	9372415	9372978	.	+	.	gene_id "XLOC_022088"; transcript_id "TCONS_00051834"; exon_number "1"; gene_name "AT4G16650"; oId "CUFF.969.1"; nearest_ref "AT4G16650.1"; class_code "j"; tss_id "TSS27326";
Chr4	Cufflinks	exon	9373066	9373156	.	+	.	gene_id "XLOC_022088"; transcript_id "TCONS_00051834"; exon_number "2"; gene_name "AT4G16650"; oId "CUFF.969.1"; nearest_ref "AT4G16650.1"; class_code "j"; tss_id "TSS27326";
Chr4	Cufflinks	exon	9373485	9373561	.	+	.	gene_id "XLOC_022088"; transcript_id "TCONS_00051834"; exon_number "3"; gene_name "AT4G16650"; oId "CUFF.969.1"; nearest_ref "AT4G16650.1"; class_code "j"; tss_id "TSS27326";
Chr4	Cufflinks	exon	9373707	9373798	.	+	.	gene_id "XLOC_022088"; transcript_id "TCONS_00051834"; exon_number "4"; gene_name "AT4G16650"; oId "CUFF.969.1"; nearest_ref "AT4G16650.1"; class_code "j"; tss_id "TSS27326";
Chr4	Cufflinks	exon	9373927	9374113	.	+	.	gene_id "XLOC_022088"; transcript_id "TCONS_00051834"; exon_number "5"; gene_name "AT4G16650"; oId "CUFF.969.1"; nearest_ref "AT4G16650.1"; class_code "j"; tss_id "TSS27326";
Chr4	Cufflinks	exon	9374238	9374419	.	+	.	gene_id "XLOC_022088"; transcript_id "TCONS_00051834"; exon_number "6"; gene_name "AT4G16650"; oId "CUFF.969.1"; nearest_ref "AT4G16650.1"; class_code "j"; tss_id "TSS27326";
Chr4	Cufflinks	exon	9374552	9374655	.	+	.	gene_id "XLOC_022088"; transcript_id "TCONS_00051834"; exon_number "7"; gene_name "AT4G16650"; oId "CUFF.969.1"; nearest_ref "AT4G16650.1"; class_code "j"; tss_id "TSS27326";
Chr4	Cufflinks	exon	9374905	9375233	.	+	.	gene_id "XLOC_022088"; transcript_id "TCONS_00051834"; exon_number "8"; gene_name "AT4G16650"; oId "CUFF.969.1"; nearest_ref "AT4G16650.1"; class_code "j"; tss_id "TSS27326";
Chr4	Cufflinks	exon	9375574	9375951	.	+	.	gene_id "XLOC_022088"; transcript_id "TCONS_00051834"; exon_number "9"; gene_name "AT4G16650"; oId "CUFF.969.1"; nearest_ref "AT4G16650.1"; class_code "j"; tss_id "TSS27326";
Chr4	Cufflinks	exon	9376051	9376409	.	+	.	gene_id "XLOC_022088"; transcript_id "TCONS_00051834"; exon_number "10"; gene_name "AT4G16650"; oId "CUFF.969.1"; nearest_ref "AT4G16650.1"; class_code "j"; tss_id "TSS27326";
Chr4	Cufflinks	exon	9372442	9372978	.	+	.	gene_id "XLOC_022088"; transcript_id "TCONS_00045653"; exon_number "1"; gene_name "AT4G16650"; oId "CUFF.2626.1"; nearest_ref "AT4G16650.1"; class_code "j"; tss_id "TSS27326";
Chr4	Cufflinks	exon	9373066	9373157	.	+	.	gene_id "XLOC_022088"; transcript_id "TCONS_00045653"; exon_number "2"; gene_name "AT4G16650"; oId "CUFF.2626.1"; nearest_ref "AT4G16650.1"; class_code "j"; tss_id "TSS27326";
Chr4	Cufflinks	exon	9373486	9373561	.	+	.	gene_id "XLOC_022088"; transcript_id "TCONS_00045653"; exon_number "3"; gene_name "AT4G16650"; oId "CUFF.2626.1"; nearest_ref "AT4G16650.1"; class_code "j"; tss_id "TSS27326";
Chr4	Cufflinks	exon	9373707	9373795	.	+	.	gene_id "XLOC_022088"; transcript_id "TCONS_00045653"; exon_number "4"; gene_name "AT4G16650"; oId "CUFF.2626.1"; nearest_ref "AT4G16650.1"; class_code "j"; tss_id "TSS27326";
Chr4	Cufflinks	exon	9373924	9374113	.	+	.	gene_id "XLOC_022088"; transcript_id "TCONS_00045653"; exon_number "5"; gene_name "AT4G16650"; oId "CUFF.2626.1"; nearest_ref "AT4G16650.1"; class_code "j"; tss_id "TSS27326";
Chr4	Cufflinks	exon	9374238	9374419	.	+	.	gene_id "XLOC_022088"; transcript_id "TCONS_00045653"; exon_number "6"; gene_name "AT4G16650"; oId "CUFF.2626.1"; nearest_ref "AT4G16650.1"; class_code "j"; tss_id "TSS27326";
Chr4	Cufflinks	exon	9374552	9374654	.	+	.	gene_id "XLOC_022088"; transcript_id "TCONS_00045653"; exon_number "7"; gene_name "AT4G16650"; oId "CUFF.2626.1"; nearest_ref "AT4G16650.1"; class_code "j"; tss_id "TSS27326";
Chr4	Cufflinks	exon	9374905	9375233	.	+	.	gene_id "XLOC_022088"; transcript_id "TCONS_00045653"; exon_number "8"; gene_name "AT4G16650"; oId "CUFF.2626.1"; nearest_ref "AT4G16650.1"; class_code "j"; tss_id "TSS27326";
Chr4	Cufflinks	exon	9375574	9375951	.	+	.	gene_id "XLOC_022088"; transcript_id "TCONS_00045653"; exon_number "9"; gene_name "AT4G16650"; oId "CUFF.2626.1"; nearest_ref "AT4G16650.1"; class_code "j"; tss_id "TSS27326";
Chr4	Cufflinks	exon	9376051	9376284	.	+	.	gene_id "XLOC_022088"; transcript_id "TCONS_00045653"; exon_number "10"; gene_name "AT4G16650"; oId "CUFF.2626.1"; nearest_ref "AT4G16650.1"; class_code "j"; tss_id "TSS27326";
Chr4	Cufflinks	exon	9372477	9372978	.	+	.	gene_id "XLOC_022088"; transcript_id "TCONS_00045654"; exon_number "1"; gene_name "AT4G16650"; oId "AT4G16650.1"; nearest_ref "AT4G16650.1"; class_code "="; tss_id "TSS27326"; p_id "P21055";
Chr4	Cufflinks	exon	9373066	9373156	.	+	.	gene_id "XLOC_022088"; transcript_id "TCONS_00045654"; exon_number "2"; gene_name "AT4G16650"; oId "AT4G16650.1"; nearest_ref "AT4G16650.1"; class_code "="; tss_id "TSS27326"; p_id "P21055";
Chr4	Cufflinks	exon	9373485	9373561	.	+	.	gene_id "XLOC_022088"; transcript_id "TCONS_00045654"; exon_number "3"; gene_name "AT4G16650"; oId "AT4G16650.1"; nearest_ref "AT4G16650.1"; class_code "="; tss_id "TSS27326"; p_id "P21055";
Chr4	Cufflinks	exon	9373707	9373795	.	+	.	gene_id "XLOC_022088"; transcript_id "TCONS_00045654"; exon_number "4"; gene_name "AT4G16650"; oId "AT4G16650.1"; nearest_ref "AT4G16650.1"; class_code "="; tss_id "TSS27326"; p_id "P21055";
Chr4	Cufflinks	exon	9373924	9374113	.	+	.	gene_id "XLOC_022088"; transcript_id "TCONS_00045654"; exon_number "5"; gene_name "AT4G16650"; oId "AT4G16650.1"; nearest_ref "AT4G16650.1"; class_code "="; tss_id "TSS27326"; p_id "P21055";
Chr4	Cufflinks	exon	9374238	9374419	.	+	.	gene_id "XLOC_022088"; transcript_id "TCONS_00045654"; exon_number "6"; gene_name "AT4G16650"; oId "AT4G16650.1"; nearest_ref "AT4G16650.1"; class_code "="; tss_id "TSS27326"; p_id "P21055";
Chr4	Cufflinks	exon	9374552	9374654	.	+	.	gene_id "XLOC_022088"; transcript_id "TCONS_00045654"; exon_number "7"; gene_name "AT4G16650"; oId "AT4G16650.1"; nearest_ref "AT4G16650.1"; class_code "="; tss_id "TSS27326"; p_id "P21055";
Chr4	Cufflinks	exon	9374905	9375233	.	+	.	gene_id "XLOC_022088"; transcript_id "TCONS_00045654"; exon_number "8"; gene_name "AT4G16650"; oId "AT4G16650.1"; nearest_ref "AT4G16650.1"; class_code "="; tss_id "TSS27326"; p_id "P21055";
Chr4	Cufflinks	exon	9375574	9375951	.	+	.	gene_id "XLOC_022088"; transcript_id "TCONS_00045654"; exon_number "9"; gene_name "AT4G16650"; oId "AT4G16650.1"; nearest_ref "AT4G16650.1"; class_code "="; tss_id "TSS27326"; p_id "P21055";
Chr4	Cufflinks	exon	9376051	9376409	.	+	.	gene_id "XLOC_022088"; transcript_id "TCONS_00045654"; exon_number "10"; gene_name "AT4G16650"; oId "AT4G16650.1"; nearest_ref "AT4G16650.1"; class_code "="; tss_id "TSS27326"; p_id "P21055";
Chr4	Cufflinks	exon	9376737	9377986	.	+	.	gene_id "XLOC_022089"; transcript_id "TCONS_00051835"; exon_number "1"; gene_name "HSP70-17"; oId "CUFF.970.2"; nearest_ref "AT4G16660.1"; class_code "j"; tss_id "TSS27327";
Chr4	Cufflinks	exon	9378174	9378406	.	+	.	gene_id "XLOC_022089"; transcript_id "TCONS_00051835"; exon_number "2"; gene_name "HSP70-17"; oId "CUFF.970.2"; nearest_ref "AT4G16660.1"; class_code "j"; tss_id "TSS27327";
Chr4	Cufflinks	exon	9378560	9378719	.	+	.	gene_id "XLOC_022089"; transcript_id "TCONS_00051835"; exon_number "3"; gene_name "HSP70-17"; oId "CUFF.970.2"; nearest_ref "AT4G16660.1"; class_code "j"; tss_id "TSS27327";
Chr4	Cufflinks	exon	9378837	9379082	.	+	.	gene_id "XLOC_022089"; transcript_id "TCONS_00051835"; exon_number "4"; gene_name "HSP70-17"; oId "CUFF.970.2"; nearest_ref "AT4G16660.1"; class_code "j"; tss_id "TSS27327";
Chr4	Cufflinks	exon	9379165	9379301	.	+	.	gene_id "XLOC_022089"; transcript_id "TCONS_00051835"; exon_number "5"; gene_name "HSP70-17"; oId "CUFF.970.2"; nearest_ref "AT4G16660.1"; class_code "j"; tss_id "TSS27327";
Chr4	Cufflinks	exon	9379425	9379752	.	+	.	gene_id "XLOC_022089"; transcript_id "TCONS_00051835"; exon_number "6"; gene_name "HSP70-17"; oId "CUFF.970.2"; nearest_ref "AT4G16660.1"; class_code "j"; tss_id "TSS27327";
Chr4	Cufflinks	exon	9379839	9380000	.	+	.	gene_id "XLOC_022089"; transcript_id "TCONS_00051835"; exon_number "7"; gene_name "HSP70-17"; oId "CUFF.970.2"; nearest_ref "AT4G16660.1"; class_code "j"; tss_id "TSS27327";
Chr4	Cufflinks	exon	9380149	9380220	.	+	.	gene_id "XLOC_022089"; transcript_id "TCONS_00051835"; exon_number "8"; gene_name "HSP70-17"; oId "CUFF.970.2"; nearest_ref "AT4G16660.1"; class_code "j"; tss_id "TSS27327";
Chr4	Cufflinks	exon	9380315	9380415	.	+	.	gene_id "XLOC_022089"; transcript_id "TCONS_00051835"; exon_number "9"; gene_name "HSP70-17"; oId "CUFF.970.2"; nearest_ref "AT4G16660.1"; class_code "j"; tss_id "TSS27327";
Chr4	Cufflinks	exon	9380495	9380564	.	+	.	gene_id "XLOC_022089"; transcript_id "TCONS_00051835"; exon_number "10"; gene_name "HSP70-17"; oId "CUFF.970.2"; nearest_ref "AT4G16660.1"; class_code "j"; tss_id "TSS27327";
Chr4	Cufflinks	exon	9380652	9380708	.	+	.	gene_id "XLOC_022089"; transcript_id "TCONS_00051835"; exon_number "11"; gene_name "HSP70-17"; oId "CUFF.970.2"; nearest_ref "AT4G16660.1"; class_code "j"; tss_id "TSS27327";
Chr4	Cufflinks	exon	9380798	9380859	.	+	.	gene_id "XLOC_022089"; transcript_id "TCONS_00051835"; exon_number "12"; gene_name "HSP70-17"; oId "CUFF.970.2"; nearest_ref "AT4G16660.1"; class_code "j"; tss_id "TSS27327";
Chr4	Cufflinks	exon	9380934	9381006	.	+	.	gene_id "XLOC_022089"; transcript_id "TCONS_00051835"; exon_number "13"; gene_name "HSP70-17"; oId "CUFF.970.2"; nearest_ref "AT4G16660.1"; class_code "j"; tss_id "TSS27327";
Chr4	Cufflinks	exon	9381092	9381507	.	+	.	gene_id "XLOC_022089"; transcript_id "TCONS_00051835"; exon_number "14"; gene_name "HSP70-17"; oId "CUFF.970.2"; nearest_ref "AT4G16660.1"; class_code "j"; tss_id "TSS27327";
Chr4	Cufflinks	exon	9376737	9376834	.	+	.	gene_id "XLOC_022089"; transcript_id "TCONS_00045655"; exon_number "1"; gene_name "HSP70-17"; oId "AT4G16660.1"; nearest_ref "AT4G16660.1"; class_code "="; tss_id "TSS27327"; p_id "P21056";
Chr4	Cufflinks	exon	9377179	9377986	.	+	.	gene_id "XLOC_022089"; transcript_id "TCONS_00045655"; exon_number "2"; gene_name "HSP70-17"; oId "AT4G16660.1"; nearest_ref "AT4G16660.1"; class_code "="; tss_id "TSS27327"; p_id "P21056";
Chr4	Cufflinks	exon	9378174	9378406	.	+	.	gene_id "XLOC_022089"; transcript_id "TCONS_00045655"; exon_number "3"; gene_name "HSP70-17"; oId "AT4G16660.1"; nearest_ref "AT4G16660.1"; class_code "="; tss_id "TSS27327"; p_id "P21056";
Chr4	Cufflinks	exon	9378560	9378719	.	+	.	gene_id "XLOC_022089"; transcript_id "TCONS_00045655"; exon_number "4"; gene_name "HSP70-17"; oId "AT4G16660.1"; nearest_ref "AT4G16660.1"; class_code "="; tss_id "TSS27327"; p_id "P21056";
Chr4	Cufflinks	exon	9378837	9379082	.	+	.	gene_id "XLOC_022089"; transcript_id "TCONS_00045655"; exon_number "5"; gene_name "HSP70-17"; oId "AT4G16660.1"; nearest_ref "AT4G16660.1"; class_code "="; tss_id "TSS27327"; p_id "P21056";
Chr4	Cufflinks	exon	9379165	9379301	.	+	.	gene_id "XLOC_022089"; transcript_id "TCONS_00045655"; exon_number "6"; gene_name "HSP70-17"; oId "AT4G16660.1"; nearest_ref "AT4G16660.1"; class_code "="; tss_id "TSS27327"; p_id "P21056";
Chr4	Cufflinks	exon	9379425	9379752	.	+	.	gene_id "XLOC_022089"; transcript_id "TCONS_00045655"; exon_number "7"; gene_name "HSP70-17"; oId "AT4G16660.1"; nearest_ref "AT4G16660.1"; class_code "="; tss_id "TSS27327"; p_id "P21056";
Chr4	Cufflinks	exon	9379839	9380000	.	+	.	gene_id "XLOC_022089"; transcript_id "TCONS_00045655"; exon_number "8"; gene_name "HSP70-17"; oId "AT4G16660.1"; nearest_ref "AT4G16660.1"; class_code "="; tss_id "TSS27327"; p_id "P21056";
Chr4	Cufflinks	exon	9380149	9380220	.	+	.	gene_id "XLOC_022089"; transcript_id "TCONS_00045655"; exon_number "9"; gene_name "HSP70-17"; oId "AT4G16660.1"; nearest_ref "AT4G16660.1"; class_code "="; tss_id "TSS27327"; p_id "P21056";
Chr4	Cufflinks	exon	9380315	9380415	.	+	.	gene_id "XLOC_022089"; transcript_id "TCONS_00045655"; exon_number "10"; gene_name "HSP70-17"; oId "AT4G16660.1"; nearest_ref "AT4G16660.1"; class_code "="; tss_id "TSS27327"; p_id "P21056";
Chr4	Cufflinks	exon	9380495	9380564	.	+	.	gene_id "XLOC_022089"; transcript_id "TCONS_00045655"; exon_number "11"; gene_name "HSP70-17"; oId "AT4G16660.1"; nearest_ref "AT4G16660.1"; class_code "="; tss_id "TSS27327"; p_id "P21056";
Chr4	Cufflinks	exon	9380652	9380708	.	+	.	gene_id "XLOC_022089"; transcript_id "TCONS_00045655"; exon_number "12"; gene_name "HSP70-17"; oId "AT4G16660.1"; nearest_ref "AT4G16660.1"; class_code "="; tss_id "TSS27327"; p_id "P21056";
Chr4	Cufflinks	exon	9380798	9380859	.	+	.	gene_id "XLOC_022089"; transcript_id "TCONS_00045655"; exon_number "13"; gene_name "HSP70-17"; oId "AT4G16660.1"; nearest_ref "AT4G16660.1"; class_code "="; tss_id "TSS27327"; p_id "P21056";
Chr4	Cufflinks	exon	9380934	9381006	.	+	.	gene_id "XLOC_022089"; transcript_id "TCONS_00045655"; exon_number "14"; gene_name "HSP70-17"; oId "AT4G16660.1"; nearest_ref "AT4G16660.1"; class_code "="; tss_id "TSS27327"; p_id "P21056";
Chr4	Cufflinks	exon	9381092	9381507	.	+	.	gene_id "XLOC_022089"; transcript_id "TCONS_00045655"; exon_number "15"; gene_name "HSP70-17"; oId "AT4G16660.1"; nearest_ref "AT4G16660.1"; class_code "="; tss_id "TSS27327"; p_id "P21056";
Chr4	Cufflinks	exon	9385219	9385676	.	+	.	gene_id "XLOC_022090"; transcript_id "TCONS_00045656"; exon_number "1"; gene_name "AT4G16670"; oId "AT4G16670.1"; nearest_ref "AT4G16670.1"; class_code "="; tss_id "TSS27328"; p_id "P21057";
Chr4	Cufflinks	exon	9386180	9386570	.	+	.	gene_id "XLOC_022090"; transcript_id "TCONS_00045656"; exon_number "2"; gene_name "AT4G16670"; oId "AT4G16670.1"; nearest_ref "AT4G16670.1"; class_code "="; tss_id "TSS27328"; p_id "P21057";
Chr4	Cufflinks	exon	9386693	9386893	.	+	.	gene_id "XLOC_022090"; transcript_id "TCONS_00045656"; exon_number "3"; gene_name "AT4G16670"; oId "AT4G16670.1"; nearest_ref "AT4G16670.1"; class_code "="; tss_id "TSS27328"; p_id "P21057";
Chr4	Cufflinks	exon	9387023	9387072	.	+	.	gene_id "XLOC_022090"; transcript_id "TCONS_00045656"; exon_number "4"; gene_name "AT4G16670"; oId "AT4G16670.1"; nearest_ref "AT4G16670.1"; class_code "="; tss_id "TSS27328"; p_id "P21057";
Chr4	Cufflinks	exon	9387160	9387217	.	+	.	gene_id "XLOC_022090"; transcript_id "TCONS_00045656"; exon_number "5"; gene_name "AT4G16670"; oId "AT4G16670.1"; nearest_ref "AT4G16670.1"; class_code "="; tss_id "TSS27328"; p_id "P21057";
Chr4	Cufflinks	exon	9387332	9387754	.	+	.	gene_id "XLOC_022090"; transcript_id "TCONS_00045656"; exon_number "6"; gene_name "AT4G16670"; oId "AT4G16670.1"; nearest_ref "AT4G16670.1"; class_code "="; tss_id "TSS27328"; p_id "P21057";
Chr4	Cufflinks	exon	9391975	9393191	.	+	.	gene_id "XLOC_022091"; transcript_id "TCONS_00053089"; exon_number "1"; gene_name "ATMES16"; oId "CUFF.3403.1"; nearest_ref "AT4G16690.1"; class_code "x"; tss_id "TSS27329";
Chr4	Cufflinks	exon	9394172	9394264	.	+	.	gene_id "XLOC_022092"; transcript_id "TCONS_00054178"; exon_number "1"; gene_name "AT4G16695"; oId "CUFF.2630.1"; nearest_ref "AT4G16695.3"; class_code "j"; tss_id "TSS27330";
Chr4	Cufflinks	exon	9394421	9394573	.	+	.	gene_id "XLOC_022092"; transcript_id "TCONS_00054178"; exon_number "2"; gene_name "AT4G16695"; oId "CUFF.2630.1"; nearest_ref "AT4G16695.3"; class_code "j"; tss_id "TSS27330";
Chr4	Cufflinks	exon	9395233	9395976	.	+	.	gene_id "XLOC_022092"; transcript_id "TCONS_00054178"; exon_number "3"; gene_name "AT4G16695"; oId "CUFF.2630.1"; nearest_ref "AT4G16695.3"; class_code "j"; tss_id "TSS27330";
Chr4	Cufflinks	exon	9396083	9396090	.	+	.	gene_id "XLOC_022092"; transcript_id "TCONS_00054178"; exon_number "4"; gene_name "AT4G16695"; oId "CUFF.2630.1"; nearest_ref "AT4G16695.3"; class_code "j"; tss_id "TSS27330";
Chr4	Cufflinks	exon	9394173	9394264	.	+	.	gene_id "XLOC_022092"; transcript_id "TCONS_00051836"; exon_number "1"; gene_name "AT4G16695"; oId "CUFF.3404.1"; nearest_ref "AT4G16695.3"; class_code "j"; tss_id "TSS27330";
Chr4	Cufflinks	exon	9394421	9394573	.	+	.	gene_id "XLOC_022092"; transcript_id "TCONS_00051836"; exon_number "2"; gene_name "AT4G16695"; oId "CUFF.3404.1"; nearest_ref "AT4G16695.3"; class_code "j"; tss_id "TSS27330";
Chr4	Cufflinks	exon	9395061	9395142	.	+	.	gene_id "XLOC_022092"; transcript_id "TCONS_00051836"; exon_number "3"; gene_name "AT4G16695"; oId "CUFF.3404.1"; nearest_ref "AT4G16695.3"; class_code "j"; tss_id "TSS27330";
Chr4	Cufflinks	exon	9395233	9395720	.	+	.	gene_id "XLOC_022092"; transcript_id "TCONS_00051836"; exon_number "4"; gene_name "AT4G16695"; oId "CUFF.3404.1"; nearest_ref "AT4G16695.3"; class_code "j"; tss_id "TSS27330";
Chr4	Cufflinks	exon	9394183	9394264	.	+	.	gene_id "XLOC_022092"; transcript_id "TCONS_00045657"; exon_number "1"; gene_name "AT4G16695"; oId "AT4G16695.3"; nearest_ref "AT4G16695.3"; class_code "="; tss_id "TSS27330"; p_id "P21060";
Chr4	Cufflinks	exon	9394421	9394569	.	+	.	gene_id "XLOC_022092"; transcript_id "TCONS_00045657"; exon_number "2"; gene_name "AT4G16695"; oId "AT4G16695.3"; nearest_ref "AT4G16695.3"; class_code "="; tss_id "TSS27330"; p_id "P21060";
Chr4	Cufflinks	exon	9395061	9395142	.	+	.	gene_id "XLOC_022092"; transcript_id "TCONS_00045657"; exon_number "3"; gene_name "AT4G16695"; oId "AT4G16695.3"; nearest_ref "AT4G16695.3"; class_code "="; tss_id "TSS27330"; p_id "P21060";
Chr4	Cufflinks	exon	9395233	9395500	.	+	.	gene_id "XLOC_022092"; transcript_id "TCONS_00045657"; exon_number "4"; gene_name "AT4G16695"; oId "AT4G16695.3"; nearest_ref "AT4G16695.3"; class_code "="; tss_id "TSS27330"; p_id "P21060";
Chr4	Cufflinks	exon	9394189	9394264	.	+	.	gene_id "XLOC_022092"; transcript_id "TCONS_00045658"; exon_number "1"; gene_name "AT4G16695"; oId "AT4G16695.1"; nearest_ref "AT4G16695.1"; class_code "="; tss_id "TSS27330"; p_id "P21058";
Chr4	Cufflinks	exon	9394421	9394569	.	+	.	gene_id "XLOC_022092"; transcript_id "TCONS_00045658"; exon_number "2"; gene_name "AT4G16695"; oId "AT4G16695.1"; nearest_ref "AT4G16695.1"; class_code "="; tss_id "TSS27330"; p_id "P21058";
Chr4	Cufflinks	exon	9395233	9395517	.	+	.	gene_id "XLOC_022092"; transcript_id "TCONS_00045658"; exon_number "3"; gene_name "AT4G16695"; oId "AT4G16695.1"; nearest_ref "AT4G16695.1"; class_code "="; tss_id "TSS27330"; p_id "P21058";
Chr4	Cufflinks	exon	9398533	9398991	.	+	.	gene_id "XLOC_022093"; transcript_id "TCONS_00045661"; exon_number "1"; gene_name "AT4G16710"; oId "CUFF.975.1"; nearest_ref "AT4G16710.1"; class_code "j"; tss_id "TSS27331";
Chr4	Cufflinks	exon	9399157	9399256	.	+	.	gene_id "XLOC_022093"; transcript_id "TCONS_00045661"; exon_number "2"; gene_name "AT4G16710"; oId "CUFF.975.1"; nearest_ref "AT4G16710.1"; class_code "j"; tss_id "TSS27331";
Chr4	Cufflinks	exon	9399362	9399805	.	+	.	gene_id "XLOC_022093"; transcript_id "TCONS_00045661"; exon_number "3"; gene_name "AT4G16710"; oId "CUFF.975.1"; nearest_ref "AT4G16710.1"; class_code "j"; tss_id "TSS27331";
Chr4	Cufflinks	exon	9398548	9398722	.	+	.	gene_id "XLOC_022093"; transcript_id "TCONS_00045660"; exon_number "1"; gene_name "AT4G16710"; oId "AT4G16710.1"; nearest_ref "AT4G16710.1"; class_code "="; tss_id "TSS27331"; p_id "P21061";
Chr4	Cufflinks	exon	9398788	9398991	.	+	.	gene_id "XLOC_022093"; transcript_id "TCONS_00045660"; exon_number "2"; gene_name "AT4G16710"; oId "AT4G16710.1"; nearest_ref "AT4G16710.1"; class_code "="; tss_id "TSS27331"; p_id "P21061";
Chr4	Cufflinks	exon	9399157	9399256	.	+	.	gene_id "XLOC_022093"; transcript_id "TCONS_00045660"; exon_number "3"; gene_name "AT4G16710"; oId "AT4G16710.1"; nearest_ref "AT4G16710.1"; class_code "="; tss_id "TSS27331"; p_id "P21061";
Chr4	Cufflinks	exon	9399362	9399801	.	+	.	gene_id "XLOC_022093"; transcript_id "TCONS_00045660"; exon_number "4"; gene_name "AT4G16710"; oId "AT4G16710.1"; nearest_ref "AT4G16710.1"; class_code "="; tss_id "TSS27331"; p_id "P21061";
Chr4	Cufflinks	exon	9398567	9398722	.	+	.	gene_id "XLOC_022093"; transcript_id "TCONS_00045662"; exon_number "1"; gene_name "AT4G16710"; oId "AT4G16710.2"; nearest_ref "AT4G16710.2"; class_code "="; tss_id "TSS27331"; p_id "P21061";
Chr4	Cufflinks	exon	9398775	9398991	.	+	.	gene_id "XLOC_022093"; transcript_id "TCONS_00045662"; exon_number "2"; gene_name "AT4G16710"; oId "AT4G16710.2"; nearest_ref "AT4G16710.2"; class_code "="; tss_id "TSS27331"; p_id "P21061";
Chr4	Cufflinks	exon	9399157	9399256	.	+	.	gene_id "XLOC_022093"; transcript_id "TCONS_00045662"; exon_number "3"; gene_name "AT4G16710"; oId "AT4G16710.2"; nearest_ref "AT4G16710.2"; class_code "="; tss_id "TSS27331"; p_id "P21061";
Chr4	Cufflinks	exon	9399362	9399801	.	+	.	gene_id "XLOC_022093"; transcript_id "TCONS_00045662"; exon_number "4"; gene_name "AT4G16710"; oId "AT4G16710.2"; nearest_ref "AT4G16710.2"; class_code "="; tss_id "TSS27331"; p_id "P21061";
Chr4	Cufflinks	exon	9402898	9403163	.	+	.	gene_id "XLOC_022094"; transcript_id "TCONS_00045663"; exon_number "1"; gene_name "TPS02"; oId "AT4G16730.1"; nearest_ref "AT4G16730.1"; class_code "="; tss_id "TSS27332"; p_id "P21062";
Chr4	Cufflinks	exon	9403450	9403717	.	+	.	gene_id "XLOC_022094"; transcript_id "TCONS_00045663"; exon_number "2"; gene_name "TPS02"; oId "AT4G16730.1"; nearest_ref "AT4G16730.1"; class_code "="; tss_id "TSS27332"; p_id "P21062";
Chr4	Cufflinks	exon	9403949	9404345	.	+	.	gene_id "XLOC_022094"; transcript_id "TCONS_00045663"; exon_number "3"; gene_name "TPS02"; oId "AT4G16730.1"; nearest_ref "AT4G16730.1"; class_code "="; tss_id "TSS27332"; p_id "P21062";
Chr4	Cufflinks	exon	9404441	9404659	.	+	.	gene_id "XLOC_022094"; transcript_id "TCONS_00045663"; exon_number "4"; gene_name "TPS02"; oId "AT4G16730.1"; nearest_ref "AT4G16730.1"; class_code "="; tss_id "TSS27332"; p_id "P21062";
Chr4	Cufflinks	exon	9404838	9404976	.	+	.	gene_id "XLOC_022094"; transcript_id "TCONS_00045663"; exon_number "5"; gene_name "TPS02"; oId "AT4G16730.1"; nearest_ref "AT4G16730.1"; class_code "="; tss_id "TSS27332"; p_id "P21062";
Chr4	Cufflinks	exon	9405050	9405298	.	+	.	gene_id "XLOC_022094"; transcript_id "TCONS_00045663"; exon_number "6"; gene_name "TPS02"; oId "AT4G16730.1"; nearest_ref "AT4G16730.1"; class_code "="; tss_id "TSS27332"; p_id "P21062";
Chr4	Cufflinks	exon	9405701	9406003	.	+	.	gene_id "XLOC_022094"; transcript_id "TCONS_00045663"; exon_number "7"; gene_name "TPS02"; oId "AT4G16730.1"; nearest_ref "AT4G16730.1"; class_code "="; tss_id "TSS27332"; p_id "P21062";
Chr4	Cufflinks	exon	9407768	9408002	.	+	.	gene_id "XLOC_022095"; transcript_id "TCONS_00045664"; exon_number "1"; gene_name "ATTPS03"; oId "AT4G16740.2"; nearest_ref "AT4G16740.2"; class_code "="; tss_id "TSS27333"; p_id "P21064";
Chr4	Cufflinks	exon	9408103	9408385	.	+	.	gene_id "XLOC_022095"; transcript_id "TCONS_00045664"; exon_number "2"; gene_name "ATTPS03"; oId "AT4G16740.2"; nearest_ref "AT4G16740.2"; class_code "="; tss_id "TSS27333"; p_id "P21064";
Chr4	Cufflinks	exon	9408598	9408970	.	+	.	gene_id "XLOC_022095"; transcript_id "TCONS_00045664"; exon_number "3"; gene_name "ATTPS03"; oId "AT4G16740.2"; nearest_ref "AT4G16740.2"; class_code "="; tss_id "TSS27333"; p_id "P21064";
Chr4	Cufflinks	exon	9409408	9409626	.	+	.	gene_id "XLOC_022095"; transcript_id "TCONS_00045664"; exon_number "4"; gene_name "ATTPS03"; oId "AT4G16740.2"; nearest_ref "AT4G16740.2"; class_code "="; tss_id "TSS27333"; p_id "P21064";
Chr4	Cufflinks	exon	9409716	9409920	.	+	.	gene_id "XLOC_022095"; transcript_id "TCONS_00045664"; exon_number "5"; gene_name "ATTPS03"; oId "AT4G16740.2"; nearest_ref "AT4G16740.2"; class_code "="; tss_id "TSS27333"; p_id "P21064";
Chr4	Cufflinks	exon	9407768	9408002	.	+	.	gene_id "XLOC_022095"; transcript_id "TCONS_00045665"; exon_number "1"; gene_name "ATTPS03"; oId "AT4G16740.1"; nearest_ref "AT4G16740.1"; class_code "="; tss_id "TSS27333"; p_id "P21063";
Chr4	Cufflinks	exon	9408103	9408385	.	+	.	gene_id "XLOC_022095"; transcript_id "TCONS_00045665"; exon_number "2"; gene_name "ATTPS03"; oId "AT4G16740.1"; nearest_ref "AT4G16740.1"; class_code "="; tss_id "TSS27333"; p_id "P21063";
Chr4	Cufflinks	exon	9408598	9408970	.	+	.	gene_id "XLOC_022095"; transcript_id "TCONS_00045665"; exon_number "3"; gene_name "ATTPS03"; oId "AT4G16740.1"; nearest_ref "AT4G16740.1"; class_code "="; tss_id "TSS27333"; p_id "P21063";
Chr4	Cufflinks	exon	9409408	9409626	.	+	.	gene_id "XLOC_022095"; transcript_id "TCONS_00045665"; exon_number "4"; gene_name "ATTPS03"; oId "AT4G16740.1"; nearest_ref "AT4G16740.1"; class_code "="; tss_id "TSS27333"; p_id "P21063";
Chr4	Cufflinks	exon	9409716	9409854	.	+	.	gene_id "XLOC_022095"; transcript_id "TCONS_00045665"; exon_number "5"; gene_name "ATTPS03"; oId "AT4G16740.1"; nearest_ref "AT4G16740.1"; class_code "="; tss_id "TSS27333"; p_id "P21063";
Chr4	Cufflinks	exon	9410163	9410402	.	+	.	gene_id "XLOC_022095"; transcript_id "TCONS_00045665"; exon_number "6"; gene_name "ATTPS03"; oId "AT4G16740.1"; nearest_ref "AT4G16740.1"; class_code "="; tss_id "TSS27333"; p_id "P21063";
Chr4	Cufflinks	exon	9410581	9410877	.	+	.	gene_id "XLOC_022095"; transcript_id "TCONS_00045665"; exon_number "7"; gene_name "ATTPS03"; oId "AT4G16740.1"; nearest_ref "AT4G16740.1"; class_code "="; tss_id "TSS27333"; p_id "P21063";
Chr4	Cufflinks	exon	9411840	9411942	.	+	.	gene_id "XLOC_022096"; transcript_id "TCONS_00045666"; exon_number "1"; gene_name "AT4G16745"; oId "AT4G16745.2"; nearest_ref "AT4G16745.2"; class_code "="; tss_id "TSS27334"; p_id "P21066";
Chr4	Cufflinks	exon	9412037	9412625	.	+	.	gene_id "XLOC_022096"; transcript_id "TCONS_00045666"; exon_number "2"; gene_name "AT4G16745"; oId "AT4G16745.2"; nearest_ref "AT4G16745.2"; class_code "="; tss_id "TSS27334"; p_id "P21066";
Chr4	Cufflinks	exon	9412702	9412832	.	+	.	gene_id "XLOC_022096"; transcript_id "TCONS_00045666"; exon_number "3"; gene_name "AT4G16745"; oId "AT4G16745.2"; nearest_ref "AT4G16745.2"; class_code "="; tss_id "TSS27334"; p_id "P21066";
Chr4	Cufflinks	exon	9412906	9413254	.	+	.	gene_id "XLOC_022096"; transcript_id "TCONS_00045666"; exon_number "4"; gene_name "AT4G16745"; oId "AT4G16745.2"; nearest_ref "AT4G16745.2"; class_code "="; tss_id "TSS27334"; p_id "P21066";
Chr4	Cufflinks	exon	9413346	9413959	.	+	.	gene_id "XLOC_022096"; transcript_id "TCONS_00045666"; exon_number "5"; gene_name "AT4G16745"; oId "AT4G16745.2"; nearest_ref "AT4G16745.2"; class_code "="; tss_id "TSS27334"; p_id "P21066";
Chr4	Cufflinks	exon	9414320	9414669	.	+	.	gene_id "XLOC_022096"; transcript_id "TCONS_00045666"; exon_number "6"; gene_name "AT4G16745"; oId "AT4G16745.2"; nearest_ref "AT4G16745.2"; class_code "="; tss_id "TSS27334"; p_id "P21066";
Chr4	Cufflinks	exon	9414861	9414897	.	+	.	gene_id "XLOC_022096"; transcript_id "TCONS_00045666"; exon_number "7"; gene_name "AT4G16745"; oId "AT4G16745.2"; nearest_ref "AT4G16745.2"; class_code "="; tss_id "TSS27334"; p_id "P21066";
Chr4	Cufflinks	exon	9411866	9411942	.	+	.	gene_id "XLOC_022096"; transcript_id "TCONS_00045667"; exon_number "1"; gene_name "AT4G16745"; oId "AT4G16745.1"; nearest_ref "AT4G16745.1"; class_code "="; tss_id "TSS27334"; p_id "P21065";
Chr4	Cufflinks	exon	9412037	9412625	.	+	.	gene_id "XLOC_022096"; transcript_id "TCONS_00045667"; exon_number "2"; gene_name "AT4G16745"; oId "AT4G16745.1"; nearest_ref "AT4G16745.1"; class_code "="; tss_id "TSS27334"; p_id "P21065";
Chr4	Cufflinks	exon	9412702	9412832	.	+	.	gene_id "XLOC_022096"; transcript_id "TCONS_00045667"; exon_number "3"; gene_name "AT4G16745"; oId "AT4G16745.1"; nearest_ref "AT4G16745.1"; class_code "="; tss_id "TSS27334"; p_id "P21065";
Chr4	Cufflinks	exon	9412906	9413254	.	+	.	gene_id "XLOC_022096"; transcript_id "TCONS_00045667"; exon_number "4"; gene_name "AT4G16745"; oId "AT4G16745.1"; nearest_ref "AT4G16745.1"; class_code "="; tss_id "TSS27334"; p_id "P21065";
Chr4	Cufflinks	exon	9413346	9414111	.	+	.	gene_id "XLOC_022096"; transcript_id "TCONS_00045667"; exon_number "5"; gene_name "AT4G16745"; oId "AT4G16745.1"; nearest_ref "AT4G16745.1"; class_code "="; tss_id "TSS27334"; p_id "P21065";
Chr4	Cufflinks	exon	9449114	9449450	.	+	.	gene_id "XLOC_022097"; transcript_id "TCONS_00045668"; exon_number "1"; gene_name "ATHB-2"; oId "AT4G16780.1"; nearest_ref "AT4G16780.1"; class_code "="; tss_id "TSS27335"; p_id "P21067";
Chr4	Cufflinks	exon	9449554	9449852	.	+	.	gene_id "XLOC_022097"; transcript_id "TCONS_00045668"; exon_number "2"; gene_name "ATHB-2"; oId "AT4G16780.1"; nearest_ref "AT4G16780.1"; class_code "="; tss_id "TSS27335"; p_id "P21067";
Chr4	Cufflinks	exon	9450121	9450200	.	+	.	gene_id "XLOC_022097"; transcript_id "TCONS_00045668"; exon_number "3"; gene_name "ATHB-2"; oId "AT4G16780.1"; nearest_ref "AT4G16780.1"; class_code "="; tss_id "TSS27335"; p_id "P21067";
Chr4	Cufflinks	exon	9450289	9450743	.	+	.	gene_id "XLOC_022097"; transcript_id "TCONS_00045668"; exon_number "4"; gene_name "ATHB-2"; oId "AT4G16780.1"; nearest_ref "AT4G16780.1"; class_code "="; tss_id "TSS27335"; p_id "P21067";
Chr4	Cufflinks	exon	9467563	9469116	.	+	.	gene_id "XLOC_022098"; transcript_id "TCONS_00045669"; exon_number "1"; gene_name "PLA-I{beta]2"; oId "AT4G16820.1"; nearest_ref "AT4G16820.1"; class_code "="; tss_id "TSS27336"; p_id "P21068";
Chr4	Cufflinks	exon	9470385	9470797	.	+	.	gene_id "XLOC_022099"; transcript_id "TCONS_00045671"; exon_number "1"; gene_name "AT4G16830"; oId "AT4G16830.3"; nearest_ref "AT4G16830.3"; class_code "="; tss_id "TSS27337"; p_id "P21072";
Chr4	Cufflinks	exon	9470965	9471267	.	+	.	gene_id "XLOC_022099"; transcript_id "TCONS_00045671"; exon_number "2"; gene_name "AT4G16830"; oId "AT4G16830.3"; nearest_ref "AT4G16830.3"; class_code "="; tss_id "TSS27337"; p_id "P21072";
Chr4	Cufflinks	exon	9471350	9471415	.	+	.	gene_id "XLOC_022099"; transcript_id "TCONS_00045671"; exon_number "3"; gene_name "AT4G16830"; oId "AT4G16830.3"; nearest_ref "AT4G16830.3"; class_code "="; tss_id "TSS27337"; p_id "P21072";
Chr4	Cufflinks	exon	9471519	9471645	.	+	.	gene_id "XLOC_022099"; transcript_id "TCONS_00045671"; exon_number "4"; gene_name "AT4G16830"; oId "AT4G16830.3"; nearest_ref "AT4G16830.3"; class_code "="; tss_id "TSS27337"; p_id "P21072";
Chr4	Cufflinks	exon	9471746	9471901	.	+	.	gene_id "XLOC_022099"; transcript_id "TCONS_00045671"; exon_number "5"; gene_name "AT4G16830"; oId "AT4G16830.3"; nearest_ref "AT4G16830.3"; class_code "="; tss_id "TSS27337"; p_id "P21072";
Chr4	Cufflinks	exon	9471988	9472038	.	+	.	gene_id "XLOC_022099"; transcript_id "TCONS_00045671"; exon_number "6"; gene_name "AT4G16830"; oId "AT4G16830.3"; nearest_ref "AT4G16830.3"; class_code "="; tss_id "TSS27337"; p_id "P21072";
Chr4	Cufflinks	exon	9472120	9472594	.	+	.	gene_id "XLOC_022099"; transcript_id "TCONS_00045671"; exon_number "7"; gene_name "AT4G16830"; oId "AT4G16830.3"; nearest_ref "AT4G16830.3"; class_code "="; tss_id "TSS27337"; p_id "P21072";
Chr4	Cufflinks	exon	9470385	9470792	.	+	.	gene_id "XLOC_022099"; transcript_id "TCONS_00051837"; exon_number "1"; gene_name "AT4G16830"; oId "CUFF.982.3"; nearest_ref "AT4G16830.2"; class_code "j"; tss_id "TSS27337";
Chr4	Cufflinks	exon	9470961	9471267	.	+	.	gene_id "XLOC_022099"; transcript_id "TCONS_00051837"; exon_number "2"; gene_name "AT4G16830"; oId "CUFF.982.3"; nearest_ref "AT4G16830.2"; class_code "j"; tss_id "TSS27337";
Chr4	Cufflinks	exon	9471350	9471415	.	+	.	gene_id "XLOC_022099"; transcript_id "TCONS_00051837"; exon_number "3"; gene_name "AT4G16830"; oId "CUFF.982.3"; nearest_ref "AT4G16830.2"; class_code "j"; tss_id "TSS27337";
Chr4	Cufflinks	exon	9471519	9471645	.	+	.	gene_id "XLOC_022099"; transcript_id "TCONS_00051837"; exon_number "4"; gene_name "AT4G16830"; oId "CUFF.982.3"; nearest_ref "AT4G16830.2"; class_code "j"; tss_id "TSS27337";
Chr4	Cufflinks	exon	9471746	9471901	.	+	.	gene_id "XLOC_022099"; transcript_id "TCONS_00051837"; exon_number "5"; gene_name "AT4G16830"; oId "CUFF.982.3"; nearest_ref "AT4G16830.2"; class_code "j"; tss_id "TSS27337";
Chr4	Cufflinks	exon	9471988	9472038	.	+	.	gene_id "XLOC_022099"; transcript_id "TCONS_00051837"; exon_number "6"; gene_name "AT4G16830"; oId "CUFF.982.3"; nearest_ref "AT4G16830.2"; class_code "j"; tss_id "TSS27337";
Chr4	Cufflinks	exon	9472120	9474322	.	+	.	gene_id "XLOC_022099"; transcript_id "TCONS_00051837"; exon_number "7"; gene_name "AT4G16830"; oId "CUFF.982.3"; nearest_ref "AT4G16830.2"; class_code "j"; tss_id "TSS27337";
Chr4	Cufflinks	exon	9474393	9475160	.	+	.	gene_id "XLOC_022099"; transcript_id "TCONS_00051837"; exon_number "8"; gene_name "AT4G16830"; oId "CUFF.982.3"; nearest_ref "AT4G16830.2"; class_code "j"; tss_id "TSS27337";
Chr4	Cufflinks	exon	9475352	9475694	.	+	.	gene_id "XLOC_022099"; transcript_id "TCONS_00051837"; exon_number "9"; gene_name "AT4G16830"; oId "CUFF.982.3"; nearest_ref "AT4G16830.2"; class_code "j"; tss_id "TSS27337";
Chr4	Cufflinks	exon	9470385	9470792	.	+	.	gene_id "XLOC_022099"; transcript_id "TCONS_00054179"; exon_number "1"; gene_name "AT4G16830"; oId "CUFF.2641.1"; nearest_ref "AT4G16830.2"; class_code "j"; tss_id "TSS27337";
Chr4	Cufflinks	exon	9470961	9471267	.	+	.	gene_id "XLOC_022099"; transcript_id "TCONS_00054179"; exon_number "2"; gene_name "AT4G16830"; oId "CUFF.2641.1"; nearest_ref "AT4G16830.2"; class_code "j"; tss_id "TSS27337";
Chr4	Cufflinks	exon	9471353	9471415	.	+	.	gene_id "XLOC_022099"; transcript_id "TCONS_00054179"; exon_number "3"; gene_name "AT4G16830"; oId "CUFF.2641.1"; nearest_ref "AT4G16830.2"; class_code "j"; tss_id "TSS27337";
Chr4	Cufflinks	exon	9471519	9471646	.	+	.	gene_id "XLOC_022099"; transcript_id "TCONS_00054179"; exon_number "4"; gene_name "AT4G16830"; oId "CUFF.2641.1"; nearest_ref "AT4G16830.2"; class_code "j"; tss_id "TSS27337";
Chr4	Cufflinks	exon	9471746	9471901	.	+	.	gene_id "XLOC_022099"; transcript_id "TCONS_00054179"; exon_number "5"; gene_name "AT4G16830"; oId "CUFF.2641.1"; nearest_ref "AT4G16830.2"; class_code "j"; tss_id "TSS27337";
Chr4	Cufflinks	exon	9471988	9474322	.	+	.	gene_id "XLOC_022099"; transcript_id "TCONS_00054179"; exon_number "6"; gene_name "AT4G16830"; oId "CUFF.2641.1"; nearest_ref "AT4G16830.2"; class_code "j"; tss_id "TSS27337";
Chr4	Cufflinks	exon	9474393	9475160	.	+	.	gene_id "XLOC_022099"; transcript_id "TCONS_00054179"; exon_number "7"; gene_name "AT4G16830"; oId "CUFF.2641.1"; nearest_ref "AT4G16830.2"; class_code "j"; tss_id "TSS27337";
Chr4	Cufflinks	exon	9475352	9475699	.	+	.	gene_id "XLOC_022099"; transcript_id "TCONS_00054179"; exon_number "8"; gene_name "AT4G16830"; oId "CUFF.2641.1"; nearest_ref "AT4G16830.2"; class_code "j"; tss_id "TSS27337";
Chr4	Cufflinks	exon	9470409	9470792	.	+	.	gene_id "XLOC_022099"; transcript_id "TCONS_00045672"; exon_number "1"; gene_name "AT4G16830"; oId "AT4G16830.2"; nearest_ref "AT4G16830.2"; class_code "="; tss_id "TSS27337"; p_id "P21069";
Chr4	Cufflinks	exon	9470961	9471128	.	+	.	gene_id "XLOC_022099"; transcript_id "TCONS_00045672"; exon_number "2"; gene_name "AT4G16830"; oId "AT4G16830.2"; nearest_ref "AT4G16830.2"; class_code "="; tss_id "TSS27337"; p_id "P21069";
Chr4	Cufflinks	exon	9471209	9471267	.	+	.	gene_id "XLOC_022099"; transcript_id "TCONS_00045672"; exon_number "3"; gene_name "AT4G16830"; oId "AT4G16830.2"; nearest_ref "AT4G16830.2"; class_code "="; tss_id "TSS27337"; p_id "P21069";
Chr4	Cufflinks	exon	9471350	9471415	.	+	.	gene_id "XLOC_022099"; transcript_id "TCONS_00045672"; exon_number "4"; gene_name "AT4G16830"; oId "AT4G16830.2"; nearest_ref "AT4G16830.2"; class_code "="; tss_id "TSS27337"; p_id "P21069";
Chr4	Cufflinks	exon	9471519	9471645	.	+	.	gene_id "XLOC_022099"; transcript_id "TCONS_00045672"; exon_number "5"; gene_name "AT4G16830"; oId "AT4G16830.2"; nearest_ref "AT4G16830.2"; class_code "="; tss_id "TSS27337"; p_id "P21069";
Chr4	Cufflinks	exon	9471746	9471901	.	+	.	gene_id "XLOC_022099"; transcript_id "TCONS_00045672"; exon_number "6"; gene_name "AT4G16830"; oId "AT4G16830.2"; nearest_ref "AT4G16830.2"; class_code "="; tss_id "TSS27337"; p_id "P21069";
Chr4	Cufflinks	exon	9471988	9472038	.	+	.	gene_id "XLOC_022099"; transcript_id "TCONS_00045672"; exon_number "7"; gene_name "AT4G16830"; oId "AT4G16830.2"; nearest_ref "AT4G16830.2"; class_code "="; tss_id "TSS27337"; p_id "P21069";
Chr4	Cufflinks	exon	9472120	9472594	.	+	.	gene_id "XLOC_022099"; transcript_id "TCONS_00045672"; exon_number "8"; gene_name "AT4G16830"; oId "AT4G16830.2"; nearest_ref "AT4G16830.2"; class_code "="; tss_id "TSS27337"; p_id "P21069";
Chr4	Cufflinks	exon	9474885	9475160	.	+	.	gene_id "XLOC_022099"; transcript_id "TCONS_00045674"; exon_number "1"; gene_name "AT4G16840"; oId "AT4G16840.1"; nearest_ref "AT4G16840.1"; class_code "="; tss_id "TSS27339"; p_id "P21073";
Chr4	Cufflinks	exon	9475349	9475523	.	+	.	gene_id "XLOC_022099"; transcript_id "TCONS_00045674"; exon_number "2"; gene_name "AT4G16840"; oId "AT4G16840.1"; nearest_ref "AT4G16840.1"; class_code "="; tss_id "TSS27339"; p_id "P21073";
Chr4	Cufflinks	exon	9476143	9476207	.	+	.	gene_id "XLOC_022100"; transcript_id "TCONS_00045675"; exon_number "1"; gene_name "VRN2"; oId "AT4G16845.1"; nearest_ref "AT4G16845.1"; class_code "="; tss_id "TSS27340"; p_id "P21075";
Chr4	Cufflinks	exon	9476541	9476833	.	+	.	gene_id "XLOC_022100"; transcript_id "TCONS_00045675"; exon_number "2"; gene_name "VRN2"; oId "AT4G16845.1"; nearest_ref "AT4G16845.1"; class_code "="; tss_id "TSS27340"; p_id "P21075";
Chr4	Cufflinks	exon	9477004	9477059	.	+	.	gene_id "XLOC_022100"; transcript_id "TCONS_00045675"; exon_number "3"; gene_name "VRN2"; oId "AT4G16845.1"; nearest_ref "AT4G16845.1"; class_code "="; tss_id "TSS27340"; p_id "P21075";
Chr4	Cufflinks	exon	9477230	9477297	.	+	.	gene_id "XLOC_022100"; transcript_id "TCONS_00045675"; exon_number "4"; gene_name "VRN2"; oId "AT4G16845.1"; nearest_ref "AT4G16845.1"; class_code "="; tss_id "TSS27340"; p_id "P21075";
Chr4	Cufflinks	exon	9477395	9477447	.	+	.	gene_id "XLOC_022100"; transcript_id "TCONS_00045675"; exon_number "5"; gene_name "VRN2"; oId "AT4G16845.1"; nearest_ref "AT4G16845.1"; class_code "="; tss_id "TSS27340"; p_id "P21075";
Chr4	Cufflinks	exon	9477665	9477718	.	+	.	gene_id "XLOC_022100"; transcript_id "TCONS_00045675"; exon_number "6"; gene_name "VRN2"; oId "AT4G16845.1"; nearest_ref "AT4G16845.1"; class_code "="; tss_id "TSS27340"; p_id "P21075";
Chr4	Cufflinks	exon	9477802	9477861	.	+	.	gene_id "XLOC_022100"; transcript_id "TCONS_00045675"; exon_number "7"; gene_name "VRN2"; oId "AT4G16845.1"; nearest_ref "AT4G16845.1"; class_code "="; tss_id "TSS27340"; p_id "P21075";
Chr4	Cufflinks	exon	9477944	9477987	.	+	.	gene_id "XLOC_022100"; transcript_id "TCONS_00045675"; exon_number "8"; gene_name "VRN2"; oId "AT4G16845.1"; nearest_ref "AT4G16845.1"; class_code "="; tss_id "TSS27340"; p_id "P21075";
Chr4	Cufflinks	exon	9478086	9478216	.	+	.	gene_id "XLOC_022100"; transcript_id "TCONS_00045675"; exon_number "9"; gene_name "VRN2"; oId "AT4G16845.1"; nearest_ref "AT4G16845.1"; class_code "="; tss_id "TSS27340"; p_id "P21075";
Chr4	Cufflinks	exon	9478380	9478566	.	+	.	gene_id "XLOC_022100"; transcript_id "TCONS_00045675"; exon_number "10"; gene_name "VRN2"; oId "AT4G16845.1"; nearest_ref "AT4G16845.1"; class_code "="; tss_id "TSS27340"; p_id "P21075";
Chr4	Cufflinks	exon	9478684	9478732	.	+	.	gene_id "XLOC_022100"; transcript_id "TCONS_00045675"; exon_number "11"; gene_name "VRN2"; oId "AT4G16845.1"; nearest_ref "AT4G16845.1"; class_code "="; tss_id "TSS27340"; p_id "P21075";
Chr4	Cufflinks	exon	9478928	9479011	.	+	.	gene_id "XLOC_022100"; transcript_id "TCONS_00045675"; exon_number "12"; gene_name "VRN2"; oId "AT4G16845.1"; nearest_ref "AT4G16845.1"; class_code "="; tss_id "TSS27340"; p_id "P21075";
Chr4	Cufflinks	exon	9479109	9479188	.	+	.	gene_id "XLOC_022100"; transcript_id "TCONS_00045675"; exon_number "13"; gene_name "VRN2"; oId "AT4G16845.1"; nearest_ref "AT4G16845.1"; class_code "="; tss_id "TSS27340"; p_id "P21075";
Chr4	Cufflinks	exon	9479307	9479396	.	+	.	gene_id "XLOC_022100"; transcript_id "TCONS_00045675"; exon_number "14"; gene_name "VRN2"; oId "AT4G16845.1"; nearest_ref "AT4G16845.1"; class_code "="; tss_id "TSS27340"; p_id "P21075";
Chr4	Cufflinks	exon	9479485	9479878	.	+	.	gene_id "XLOC_022100"; transcript_id "TCONS_00045675"; exon_number "15"; gene_name "VRN2"; oId "AT4G16845.1"; nearest_ref "AT4G16845.1"; class_code "="; tss_id "TSS27340"; p_id "P21075";
Chr4	Cufflinks	exon	9476155	9476207	.	+	.	gene_id "XLOC_022100"; transcript_id "TCONS_00045676"; exon_number "1"; gene_name "VRN2"; oId "AT4G16845.2"; nearest_ref "AT4G16845.2"; class_code "="; tss_id "TSS27340"; p_id "P21074";
Chr4	Cufflinks	exon	9476541	9477059	.	+	.	gene_id "XLOC_022100"; transcript_id "TCONS_00045676"; exon_number "2"; gene_name "VRN2"; oId "AT4G16845.2"; nearest_ref "AT4G16845.2"; class_code "="; tss_id "TSS27340"; p_id "P21074";
Chr4	Cufflinks	exon	9477230	9477297	.	+	.	gene_id "XLOC_022100"; transcript_id "TCONS_00045676"; exon_number "3"; gene_name "VRN2"; oId "AT4G16845.2"; nearest_ref "AT4G16845.2"; class_code "="; tss_id "TSS27340"; p_id "P21074";
Chr4	Cufflinks	exon	9477399	9477469	.	+	.	gene_id "XLOC_022100"; transcript_id "TCONS_00045676"; exon_number "4"; gene_name "VRN2"; oId "AT4G16845.2"; nearest_ref "AT4G16845.2"; class_code "="; tss_id "TSS27340"; p_id "P21074";
Chr4	Cufflinks	exon	9477665	9477718	.	+	.	gene_id "XLOC_022100"; transcript_id "TCONS_00045676"; exon_number "5"; gene_name "VRN2"; oId "AT4G16845.2"; nearest_ref "AT4G16845.2"; class_code "="; tss_id "TSS27340"; p_id "P21074";
Chr4	Cufflinks	exon	9477802	9477861	.	+	.	gene_id "XLOC_022100"; transcript_id "TCONS_00045676"; exon_number "6"; gene_name "VRN2"; oId "AT4G16845.2"; nearest_ref "AT4G16845.2"; class_code "="; tss_id "TSS27340"; p_id "P21074";
Chr4	Cufflinks	exon	9477944	9477987	.	+	.	gene_id "XLOC_022100"; transcript_id "TCONS_00045676"; exon_number "7"; gene_name "VRN2"; oId "AT4G16845.2"; nearest_ref "AT4G16845.2"; class_code "="; tss_id "TSS27340"; p_id "P21074";
Chr4	Cufflinks	exon	9478086	9478216	.	+	.	gene_id "XLOC_022100"; transcript_id "TCONS_00045676"; exon_number "8"; gene_name "VRN2"; oId "AT4G16845.2"; nearest_ref "AT4G16845.2"; class_code "="; tss_id "TSS27340"; p_id "P21074";
Chr4	Cufflinks	exon	9478380	9478566	.	+	.	gene_id "XLOC_022100"; transcript_id "TCONS_00045676"; exon_number "9"; gene_name "VRN2"; oId "AT4G16845.2"; nearest_ref "AT4G16845.2"; class_code "="; tss_id "TSS27340"; p_id "P21074";
Chr4	Cufflinks	exon	9478684	9478732	.	+	.	gene_id "XLOC_022100"; transcript_id "TCONS_00045676"; exon_number "10"; gene_name "VRN2"; oId "AT4G16845.2"; nearest_ref "AT4G16845.2"; class_code "="; tss_id "TSS27340"; p_id "P21074";
Chr4	Cufflinks	exon	9478928	9479011	.	+	.	gene_id "XLOC_022100"; transcript_id "TCONS_00045676"; exon_number "11"; gene_name "VRN2"; oId "AT4G16845.2"; nearest_ref "AT4G16845.2"; class_code "="; tss_id "TSS27340"; p_id "P21074";
Chr4	Cufflinks	exon	9479109	9479188	.	+	.	gene_id "XLOC_022100"; transcript_id "TCONS_00045676"; exon_number "12"; gene_name "VRN2"; oId "AT4G16845.2"; nearest_ref "AT4G16845.2"; class_code "="; tss_id "TSS27340"; p_id "P21074";
Chr4	Cufflinks	exon	9479307	9479396	.	+	.	gene_id "XLOC_022100"; transcript_id "TCONS_00045676"; exon_number "13"; gene_name "VRN2"; oId "AT4G16845.2"; nearest_ref "AT4G16845.2"; class_code "="; tss_id "TSS27340"; p_id "P21074";
Chr4	Cufflinks	exon	9479485	9479878	.	+	.	gene_id "XLOC_022100"; transcript_id "TCONS_00045676"; exon_number "14"; gene_name "VRN2"; oId "AT4G16845.2"; nearest_ref "AT4G16845.2"; class_code "="; tss_id "TSS27340"; p_id "P21074";
Chr4	Cufflinks	exon	9480076	9480170	.	+	.	gene_id "XLOC_022101"; transcript_id "TCONS_00045677"; exon_number "1"; gene_name "AT4G16850"; oId "AT4G16850.1"; nearest_ref "AT4G16850.1"; class_code "="; tss_id "TSS27341"; p_id "P21076";
Chr4	Cufflinks	exon	9480592	9481738	.	+	.	gene_id "XLOC_022101"; transcript_id "TCONS_00045677"; exon_number "2"; gene_name "AT4G16850"; oId "AT4G16850.1"; nearest_ref "AT4G16850.1"; class_code "="; tss_id "TSS27341"; p_id "P21076";
Chr4	Cufflinks	exon	9480174	9480199	.	+	.	gene_id "XLOC_022101"; transcript_id "TCONS_00054180"; exon_number "1"; gene_name "AT4G16850"; oId "CUFF.2643.2"; nearest_ref "AT4G16850.1"; class_code "o"; tss_id "TSS27341";
Chr4	Cufflinks	exon	9480621	9481983	.	+	.	gene_id "XLOC_022101"; transcript_id "TCONS_00054180"; exon_number "2"; gene_name "AT4G16850"; oId "CUFF.2643.2"; nearest_ref "AT4G16850.1"; class_code "o"; tss_id "TSS27341";
Chr4	Cufflinks	exon	9482370	9482507	.	+	.	gene_id "XLOC_022102"; transcript_id "TCONS_00045678"; exon_number "1"; gene_name "AT4G16855"; oId "AT4G16855.1"; nearest_ref "AT4G16855.1"; class_code "="; tss_id "TSS27342"; p_id "P21077";
Chr4	Cufflinks	exon	9496229	9497135	.	+	.	gene_id "XLOC_022103"; transcript_id "TCONS_00053090"; exon_number "1"; gene_name "AT4G16880"; oId "CUFF.3420.1"; nearest_ref "AT4G16880.1"; class_code "x"; tss_id "TSS27343";
Chr4	Cufflinks	exon	9505930	9507690	.	+	.	gene_id "XLOC_022104"; transcript_id "TCONS_00045679"; exon_number "1"; gene_name "AT4G16892"; oId "CUFF.8327.1"; nearest_ref "AT4G16892.1"; class_code "x"; tss_id "TSS27344";
Chr4	Cufflinks	exon	9516724	9516818	.	+	.	gene_id "XLOC_022105"; transcript_id "TCONS_00045680"; exon_number "1"; gene_name "AT4G16915"; oId "AT4G16915.1"; nearest_ref "AT4G16915.1"; class_code "="; tss_id "TSS27345"; p_id "P21078";
Chr4	Cufflinks	exon	9517047	9517133	.	+	.	gene_id "XLOC_022105"; transcript_id "TCONS_00045680"; exon_number "2"; gene_name "AT4G16915"; oId "AT4G16915.1"; nearest_ref "AT4G16915.1"; class_code "="; tss_id "TSS27345"; p_id "P21078";
Chr4	Cufflinks	exon	9517412	9517483	.	+	.	gene_id "XLOC_022105"; transcript_id "TCONS_00045680"; exon_number "3"; gene_name "AT4G16915"; oId "AT4G16915.1"; nearest_ref "AT4G16915.1"; class_code "="; tss_id "TSS27345"; p_id "P21078";
Chr4	Cufflinks	exon	9517677	9517706	.	+	.	gene_id "XLOC_022105"; transcript_id "TCONS_00045680"; exon_number "4"; gene_name "AT4G16915"; oId "AT4G16915.1"; nearest_ref "AT4G16915.1"; class_code "="; tss_id "TSS27345"; p_id "P21078";
Chr4	Cufflinks	exon	9517799	9517838	.	+	.	gene_id "XLOC_022105"; transcript_id "TCONS_00045680"; exon_number "5"; gene_name "AT4G16915"; oId "AT4G16915.1"; nearest_ref "AT4G16915.1"; class_code "="; tss_id "TSS27345"; p_id "P21078";
Chr4	Cufflinks	exon	9518025	9518223	.	+	.	gene_id "XLOC_022105"; transcript_id "TCONS_00045680"; exon_number "6"; gene_name "AT4G16915"; oId "AT4G16915.1"; nearest_ref "AT4G16915.1"; class_code "="; tss_id "TSS27345"; p_id "P21078";
Chr4	Cufflinks	exon	9518320	9518381	.	+	.	gene_id "XLOC_022105"; transcript_id "TCONS_00045680"; exon_number "7"; gene_name "AT4G16915"; oId "AT4G16915.1"; nearest_ref "AT4G16915.1"; class_code "="; tss_id "TSS27345"; p_id "P21078";
Chr4	Cufflinks	exon	9518572	9518697	.	+	.	gene_id "XLOC_022105"; transcript_id "TCONS_00045680"; exon_number "8"; gene_name "AT4G16915"; oId "AT4G16915.1"; nearest_ref "AT4G16915.1"; class_code "="; tss_id "TSS27345"; p_id "P21078";
Chr4	Cufflinks	exon	9530699	9530924	.	+	.	gene_id "XLOC_022106"; transcript_id "TCONS_00045681"; exon_number "1"; gene_name "AT4G16935"; oId "AT4G16935.1"; nearest_ref "AT4G16935.1"; class_code "="; tss_id "TSS27346";
Chr4	Cufflinks	exon	9556978	9557812	.	+	.	gene_id "XLOC_022107"; transcript_id "TCONS_00045682"; exon_number "1"; gene_name "AT4G16980"; oId "AT4G16980.1"; nearest_ref "AT4G16980.1"; class_code "="; tss_id "TSS27347"; p_id "P21079";
Chr4	Cufflinks	exon	9559982	9560612	.	+	.	gene_id "XLOC_022108"; transcript_id "TCONS_00054181"; exon_number "1"; gene_name "RLM3"; oId "CUFF.2651.1"; nearest_ref "AT4G16990.4"; class_code "j"; tss_id "TSS27348";
Chr4	Cufflinks	exon	9561097	9561917	.	+	.	gene_id "XLOC_022108"; transcript_id "TCONS_00054181"; exon_number "2"; gene_name "RLM3"; oId "CUFF.2651.1"; nearest_ref "AT4G16990.4"; class_code "j"; tss_id "TSS27348";
Chr4	Cufflinks	exon	9562015	9562123	.	+	.	gene_id "XLOC_022108"; transcript_id "TCONS_00054181"; exon_number "3"; gene_name "RLM3"; oId "CUFF.2651.1"; nearest_ref "AT4G16990.4"; class_code "j"; tss_id "TSS27348";
Chr4	Cufflinks	exon	9562245	9562348	.	+	.	gene_id "XLOC_022108"; transcript_id "TCONS_00054181"; exon_number "4"; gene_name "RLM3"; oId "CUFF.2651.1"; nearest_ref "AT4G16990.4"; class_code "j"; tss_id "TSS27348";
Chr4	Cufflinks	exon	9562675	9562885	.	+	.	gene_id "XLOC_022108"; transcript_id "TCONS_00054181"; exon_number "5"; gene_name "RLM3"; oId "CUFF.2651.1"; nearest_ref "AT4G16990.4"; class_code "j"; tss_id "TSS27348";
Chr4	Cufflinks	exon	9563018	9563187	.	+	.	gene_id "XLOC_022108"; transcript_id "TCONS_00054181"; exon_number "6"; gene_name "RLM3"; oId "CUFF.2651.1"; nearest_ref "AT4G16990.4"; class_code "j"; tss_id "TSS27348";
Chr4	Cufflinks	exon	9564477	9564596	.	+	.	gene_id "XLOC_022108"; transcript_id "TCONS_00054181"; exon_number "7"; gene_name "RLM3"; oId "CUFF.2651.1"; nearest_ref "AT4G16990.4"; class_code "j"; tss_id "TSS27348";
Chr4	Cufflinks	exon	9564692	9564941	.	+	.	gene_id "XLOC_022108"; transcript_id "TCONS_00054181"; exon_number "8"; gene_name "RLM3"; oId "CUFF.2651.1"; nearest_ref "AT4G16990.4"; class_code "j"; tss_id "TSS27348";
Chr4	Cufflinks	exon	9565081	9565381	.	+	.	gene_id "XLOC_022108"; transcript_id "TCONS_00054181"; exon_number "9"; gene_name "RLM3"; oId "CUFF.2651.1"; nearest_ref "AT4G16990.4"; class_code "j"; tss_id "TSS27348";
Chr4	Cufflinks	exon	9560030	9561917	.	+	.	gene_id "XLOC_022108"; transcript_id "TCONS_00053091"; exon_number "1"; gene_name "RLM3"; oId "CUFF.3425.1"; nearest_ref "AT4G16990.4"; class_code "j"; tss_id "TSS27348";
Chr4	Cufflinks	exon	9562015	9562185	.	+	.	gene_id "XLOC_022108"; transcript_id "TCONS_00053091"; exon_number "2"; gene_name "RLM3"; oId "CUFF.3425.1"; nearest_ref "AT4G16990.4"; class_code "j"; tss_id "TSS27348";
Chr4	Cufflinks	exon	9560135	9560612	.	+	.	gene_id "XLOC_022108"; transcript_id "TCONS_00045683"; exon_number "1"; gene_name "RLM3"; oId "AT4G16990.1"; nearest_ref "AT4G16990.1"; class_code "="; tss_id "TSS27349"; p_id "P21083";
Chr4	Cufflinks	exon	9561097	9561917	.	+	.	gene_id "XLOC_022108"; transcript_id "TCONS_00045683"; exon_number "2"; gene_name "RLM3"; oId "AT4G16990.1"; nearest_ref "AT4G16990.1"; class_code "="; tss_id "TSS27349"; p_id "P21083";
Chr4	Cufflinks	exon	9562015	9562123	.	+	.	gene_id "XLOC_022108"; transcript_id "TCONS_00045683"; exon_number "3"; gene_name "RLM3"; oId "AT4G16990.1"; nearest_ref "AT4G16990.1"; class_code "="; tss_id "TSS27349"; p_id "P21083";
Chr4	Cufflinks	exon	9562245	9562348	.	+	.	gene_id "XLOC_022108"; transcript_id "TCONS_00045683"; exon_number "4"; gene_name "RLM3"; oId "AT4G16990.1"; nearest_ref "AT4G16990.1"; class_code "="; tss_id "TSS27349"; p_id "P21083";
Chr4	Cufflinks	exon	9562675	9562885	.	+	.	gene_id "XLOC_022108"; transcript_id "TCONS_00045683"; exon_number "5"; gene_name "RLM3"; oId "AT4G16990.1"; nearest_ref "AT4G16990.1"; class_code "="; tss_id "TSS27349"; p_id "P21083";
Chr4	Cufflinks	exon	9563018	9563187	.	+	.	gene_id "XLOC_022108"; transcript_id "TCONS_00045683"; exon_number "6"; gene_name "RLM3"; oId "AT4G16990.1"; nearest_ref "AT4G16990.1"; class_code "="; tss_id "TSS27349"; p_id "P21083";
Chr4	Cufflinks	exon	9564477	9564941	.	+	.	gene_id "XLOC_022108"; transcript_id "TCONS_00045683"; exon_number "7"; gene_name "RLM3"; oId "AT4G16990.1"; nearest_ref "AT4G16990.1"; class_code "="; tss_id "TSS27349"; p_id "P21083";
Chr4	Cufflinks	exon	9565081	9565453	.	+	.	gene_id "XLOC_022108"; transcript_id "TCONS_00045683"; exon_number "8"; gene_name "RLM3"; oId "AT4G16990.1"; nearest_ref "AT4G16990.1"; class_code "="; tss_id "TSS27349"; p_id "P21083";
Chr4	Cufflinks	exon	9560135	9560612	.	+	.	gene_id "XLOC_022108"; transcript_id "TCONS_00045684"; exon_number "1"; gene_name "RLM3"; oId "AT4G16990.2"; nearest_ref "AT4G16990.2"; class_code "="; tss_id "TSS27349"; p_id "P21084";
Chr4	Cufflinks	exon	9561097	9561917	.	+	.	gene_id "XLOC_022108"; transcript_id "TCONS_00045684"; exon_number "2"; gene_name "RLM3"; oId "AT4G16990.2"; nearest_ref "AT4G16990.2"; class_code "="; tss_id "TSS27349"; p_id "P21084";
Chr4	Cufflinks	exon	9562015	9562123	.	+	.	gene_id "XLOC_022108"; transcript_id "TCONS_00045684"; exon_number "3"; gene_name "RLM3"; oId "AT4G16990.2"; nearest_ref "AT4G16990.2"; class_code "="; tss_id "TSS27349"; p_id "P21084";
Chr4	Cufflinks	exon	9562245	9562348	.	+	.	gene_id "XLOC_022108"; transcript_id "TCONS_00045684"; exon_number "4"; gene_name "RLM3"; oId "AT4G16990.2"; nearest_ref "AT4G16990.2"; class_code "="; tss_id "TSS27349"; p_id "P21084";
Chr4	Cufflinks	exon	9562675	9562885	.	+	.	gene_id "XLOC_022108"; transcript_id "TCONS_00045684"; exon_number "5"; gene_name "RLM3"; oId "AT4G16990.2"; nearest_ref "AT4G16990.2"; class_code "="; tss_id "TSS27349"; p_id "P21084";
Chr4	Cufflinks	exon	9563015	9563187	.	+	.	gene_id "XLOC_022108"; transcript_id "TCONS_00045684"; exon_number "6"; gene_name "RLM3"; oId "AT4G16990.2"; nearest_ref "AT4G16990.2"; class_code "="; tss_id "TSS27349"; p_id "P21084";
Chr4	Cufflinks	exon	9564477	9564596	.	+	.	gene_id "XLOC_022108"; transcript_id "TCONS_00045684"; exon_number "7"; gene_name "RLM3"; oId "AT4G16990.2"; nearest_ref "AT4G16990.2"; class_code "="; tss_id "TSS27349"; p_id "P21084";
Chr4	Cufflinks	exon	9564692	9564941	.	+	.	gene_id "XLOC_022108"; transcript_id "TCONS_00045684"; exon_number "8"; gene_name "RLM3"; oId "AT4G16990.2"; nearest_ref "AT4G16990.2"; class_code "="; tss_id "TSS27349"; p_id "P21084";
Chr4	Cufflinks	exon	9565081	9565454	.	+	.	gene_id "XLOC_022108"; transcript_id "TCONS_00045684"; exon_number "9"; gene_name "RLM3"; oId "AT4G16990.2"; nearest_ref "AT4G16990.2"; class_code "="; tss_id "TSS27349"; p_id "P21084";
Chr4	Cufflinks	exon	9560135	9560612	.	+	.	gene_id "XLOC_022108"; transcript_id "TCONS_00045687"; exon_number "1"; gene_name "RLM3"; oId "AT4G16990.5"; nearest_ref "AT4G16990.5"; class_code "="; tss_id "TSS27349"; p_id "P21082";
Chr4	Cufflinks	exon	9560816	9560992	.	+	.	gene_id "XLOC_022108"; transcript_id "TCONS_00045687"; exon_number "2"; gene_name "RLM3"; oId "AT4G16990.5"; nearest_ref "AT4G16990.5"; class_code "="; tss_id "TSS27349"; p_id "P21082";
Chr4	Cufflinks	exon	9561097	9561917	.	+	.	gene_id "XLOC_022108"; transcript_id "TCONS_00045687"; exon_number "3"; gene_name "RLM3"; oId "AT4G16990.5"; nearest_ref "AT4G16990.5"; class_code "="; tss_id "TSS27349"; p_id "P21082";
Chr4	Cufflinks	exon	9562015	9562123	.	+	.	gene_id "XLOC_022108"; transcript_id "TCONS_00045687"; exon_number "4"; gene_name "RLM3"; oId "AT4G16990.5"; nearest_ref "AT4G16990.5"; class_code "="; tss_id "TSS27349"; p_id "P21082";
Chr4	Cufflinks	exon	9562245	9562348	.	+	.	gene_id "XLOC_022108"; transcript_id "TCONS_00045687"; exon_number "5"; gene_name "RLM3"; oId "AT4G16990.5"; nearest_ref "AT4G16990.5"; class_code "="; tss_id "TSS27349"; p_id "P21082";
Chr4	Cufflinks	exon	9562675	9562885	.	+	.	gene_id "XLOC_022108"; transcript_id "TCONS_00045687"; exon_number "6"; gene_name "RLM3"; oId "AT4G16990.5"; nearest_ref "AT4G16990.5"; class_code "="; tss_id "TSS27349"; p_id "P21082";
Chr4	Cufflinks	exon	9563018	9563187	.	+	.	gene_id "XLOC_022108"; transcript_id "TCONS_00045687"; exon_number "7"; gene_name "RLM3"; oId "AT4G16990.5"; nearest_ref "AT4G16990.5"; class_code "="; tss_id "TSS27349"; p_id "P21082";
Chr4	Cufflinks	exon	9564477	9564596	.	+	.	gene_id "XLOC_022108"; transcript_id "TCONS_00045687"; exon_number "8"; gene_name "RLM3"; oId "AT4G16990.5"; nearest_ref "AT4G16990.5"; class_code "="; tss_id "TSS27349"; p_id "P21082";
Chr4	Cufflinks	exon	9564692	9564941	.	+	.	gene_id "XLOC_022108"; transcript_id "TCONS_00045687"; exon_number "9"; gene_name "RLM3"; oId "AT4G16990.5"; nearest_ref "AT4G16990.5"; class_code "="; tss_id "TSS27349"; p_id "P21082";
Chr4	Cufflinks	exon	9565081	9565555	.	+	.	gene_id "XLOC_022108"; transcript_id "TCONS_00045687"; exon_number "10"; gene_name "RLM3"; oId "AT4G16990.5"; nearest_ref "AT4G16990.5"; class_code "="; tss_id "TSS27349"; p_id "P21082";
Chr4	Cufflinks	exon	9560135	9560612	.	+	.	gene_id "XLOC_022108"; transcript_id "TCONS_00045686"; exon_number "1"; gene_name "RLM3"; oId "AT4G16990.4"; nearest_ref "AT4G16990.4"; class_code "="; tss_id "TSS27349"; p_id "P21081";
Chr4	Cufflinks	exon	9560816	9560992	.	+	.	gene_id "XLOC_022108"; transcript_id "TCONS_00045686"; exon_number "2"; gene_name "RLM3"; oId "AT4G16990.4"; nearest_ref "AT4G16990.4"; class_code "="; tss_id "TSS27349"; p_id "P21081";
Chr4	Cufflinks	exon	9561097	9561917	.	+	.	gene_id "XLOC_022108"; transcript_id "TCONS_00045686"; exon_number "3"; gene_name "RLM3"; oId "AT4G16990.4"; nearest_ref "AT4G16990.4"; class_code "="; tss_id "TSS27349"; p_id "P21081";
Chr4	Cufflinks	exon	9562015	9562123	.	+	.	gene_id "XLOC_022108"; transcript_id "TCONS_00045686"; exon_number "4"; gene_name "RLM3"; oId "AT4G16990.4"; nearest_ref "AT4G16990.4"; class_code "="; tss_id "TSS27349"; p_id "P21081";
Chr4	Cufflinks	exon	9562245	9562348	.	+	.	gene_id "XLOC_022108"; transcript_id "TCONS_00045686"; exon_number "5"; gene_name "RLM3"; oId "AT4G16990.4"; nearest_ref "AT4G16990.4"; class_code "="; tss_id "TSS27349"; p_id "P21081";
Chr4	Cufflinks	exon	9562675	9562885	.	+	.	gene_id "XLOC_022108"; transcript_id "TCONS_00045686"; exon_number "6"; gene_name "RLM3"; oId "AT4G16990.4"; nearest_ref "AT4G16990.4"; class_code "="; tss_id "TSS27349"; p_id "P21081";
Chr4	Cufflinks	exon	9563015	9563187	.	+	.	gene_id "XLOC_022108"; transcript_id "TCONS_00045686"; exon_number "7"; gene_name "RLM3"; oId "AT4G16990.4"; nearest_ref "AT4G16990.4"; class_code "="; tss_id "TSS27349"; p_id "P21081";
Chr4	Cufflinks	exon	9564477	9564596	.	+	.	gene_id "XLOC_022108"; transcript_id "TCONS_00045686"; exon_number "8"; gene_name "RLM3"; oId "AT4G16990.4"; nearest_ref "AT4G16990.4"; class_code "="; tss_id "TSS27349"; p_id "P21081";
Chr4	Cufflinks	exon	9564677	9564941	.	+	.	gene_id "XLOC_022108"; transcript_id "TCONS_00045686"; exon_number "9"; gene_name "RLM3"; oId "AT4G16990.4"; nearest_ref "AT4G16990.4"; class_code "="; tss_id "TSS27349"; p_id "P21081";
Chr4	Cufflinks	exon	9565081	9565555	.	+	.	gene_id "XLOC_022108"; transcript_id "TCONS_00045686"; exon_number "10"; gene_name "RLM3"; oId "AT4G16990.4"; nearest_ref "AT4G16990.4"; class_code "="; tss_id "TSS27349"; p_id "P21081";
Chr4	Cufflinks	exon	9560135	9560612	.	+	.	gene_id "XLOC_022108"; transcript_id "TCONS_00045685"; exon_number "1"; gene_name "RLM3"; oId "AT4G16990.3"; nearest_ref "AT4G16990.3"; class_code "="; tss_id "TSS27349"; p_id "P21080";
Chr4	Cufflinks	exon	9560816	9560992	.	+	.	gene_id "XLOC_022108"; transcript_id "TCONS_00045685"; exon_number "2"; gene_name "RLM3"; oId "AT4G16990.3"; nearest_ref "AT4G16990.3"; class_code "="; tss_id "TSS27349"; p_id "P21080";
Chr4	Cufflinks	exon	9561097	9561917	.	+	.	gene_id "XLOC_022108"; transcript_id "TCONS_00045685"; exon_number "3"; gene_name "RLM3"; oId "AT4G16990.3"; nearest_ref "AT4G16990.3"; class_code "="; tss_id "TSS27349"; p_id "P21080";
Chr4	Cufflinks	exon	9562015	9562123	.	+	.	gene_id "XLOC_022108"; transcript_id "TCONS_00045685"; exon_number "4"; gene_name "RLM3"; oId "AT4G16990.3"; nearest_ref "AT4G16990.3"; class_code "="; tss_id "TSS27349"; p_id "P21080";
Chr4	Cufflinks	exon	9562245	9562348	.	+	.	gene_id "XLOC_022108"; transcript_id "TCONS_00045685"; exon_number "5"; gene_name "RLM3"; oId "AT4G16990.3"; nearest_ref "AT4G16990.3"; class_code "="; tss_id "TSS27349"; p_id "P21080";
Chr4	Cufflinks	exon	9562675	9562885	.	+	.	gene_id "XLOC_022108"; transcript_id "TCONS_00045685"; exon_number "6"; gene_name "RLM3"; oId "AT4G16990.3"; nearest_ref "AT4G16990.3"; class_code "="; tss_id "TSS27349"; p_id "P21080";
Chr4	Cufflinks	exon	9563015	9563187	.	+	.	gene_id "XLOC_022108"; transcript_id "TCONS_00045685"; exon_number "7"; gene_name "RLM3"; oId "AT4G16990.3"; nearest_ref "AT4G16990.3"; class_code "="; tss_id "TSS27349"; p_id "P21080";
Chr4	Cufflinks	exon	9564477	9564596	.	+	.	gene_id "XLOC_022108"; transcript_id "TCONS_00045685"; exon_number "8"; gene_name "RLM3"; oId "AT4G16990.3"; nearest_ref "AT4G16990.3"; class_code "="; tss_id "TSS27349"; p_id "P21080";
Chr4	Cufflinks	exon	9564692	9564941	.	+	.	gene_id "XLOC_022108"; transcript_id "TCONS_00045685"; exon_number "9"; gene_name "RLM3"; oId "AT4G16990.3"; nearest_ref "AT4G16990.3"; class_code "="; tss_id "TSS27349"; p_id "P21080";
Chr4	Cufflinks	exon	9565081	9565555	.	+	.	gene_id "XLOC_022108"; transcript_id "TCONS_00045685"; exon_number "10"; gene_name "RLM3"; oId "AT4G16990.3"; nearest_ref "AT4G16990.3"; class_code "="; tss_id "TSS27349"; p_id "P21080";
Chr4	Cufflinks	exon	9574929	9575295	.	+	.	gene_id "XLOC_022109"; transcript_id "TCONS_00045688"; exon_number "1"; gene_name "AT4G17005"; oId "AT4G17005.1"; nearest_ref "AT4G17005.1"; class_code "="; tss_id "TSS27350";
Chr4	Cufflinks	exon	9575812	9576046	.	+	.	gene_id "XLOC_022110"; transcript_id "TCONS_00045689"; exon_number "1"; gene_name "AT4G17010"; oId "AT4G17010.1"; nearest_ref "AT4G17010.1"; class_code "="; tss_id "TSS27351"; p_id "P21085";
Chr4	Cufflinks	exon	9576431	9576558	.	+	.	gene_id "XLOC_022110"; transcript_id "TCONS_00045689"; exon_number "2"; gene_name "AT4G17010"; oId "AT4G17010.1"; nearest_ref "AT4G17010.1"; class_code "="; tss_id "TSS27351"; p_id "P21085";
Chr4	Cufflinks	exon	9576933	9577043	.	+	.	gene_id "XLOC_022110"; transcript_id "TCONS_00045689"; exon_number "3"; gene_name "AT4G17010"; oId "AT4G17010.1"; nearest_ref "AT4G17010.1"; class_code "="; tss_id "TSS27351"; p_id "P21085";
Chr4	Cufflinks	exon	9577373	9577967	.	+	.	gene_id "XLOC_022110"; transcript_id "TCONS_00045689"; exon_number "4"; gene_name "AT4G17010"; oId "AT4G17010.1"; nearest_ref "AT4G17010.1"; class_code "="; tss_id "TSS27351"; p_id "P21085";
Chr4	Cufflinks	exon	9589559	9589698	.	+	.	gene_id "XLOC_022111"; transcript_id "TCONS_00054182"; exon_number "1"; gene_name "UGLYAH"; oId "CUFF.2657.1"; nearest_ref "AT4G17050.1"; class_code "j"; tss_id "TSS27352";
Chr4	Cufflinks	exon	9589783	9589911	.	+	.	gene_id "XLOC_022111"; transcript_id "TCONS_00054182"; exon_number "2"; gene_name "UGLYAH"; oId "CUFF.2657.1"; nearest_ref "AT4G17050.1"; class_code "j"; tss_id "TSS27352";
Chr4	Cufflinks	exon	9590307	9590394	.	+	.	gene_id "XLOC_022111"; transcript_id "TCONS_00054182"; exon_number "3"; gene_name "UGLYAH"; oId "CUFF.2657.1"; nearest_ref "AT4G17050.1"; class_code "j"; tss_id "TSS27352";
Chr4	Cufflinks	exon	9590498	9590574	.	+	.	gene_id "XLOC_022111"; transcript_id "TCONS_00054182"; exon_number "4"; gene_name "UGLYAH"; oId "CUFF.2657.1"; nearest_ref "AT4G17050.1"; class_code "j"; tss_id "TSS27352";
Chr4	Cufflinks	exon	9590858	9590940	.	+	.	gene_id "XLOC_022111"; transcript_id "TCONS_00054182"; exon_number "5"; gene_name "UGLYAH"; oId "CUFF.2657.1"; nearest_ref "AT4G17050.1"; class_code "j"; tss_id "TSS27352";
Chr4	Cufflinks	exon	9589567	9589698	.	+	.	gene_id "XLOC_022111"; transcript_id "TCONS_00045690"; exon_number "1"; gene_name "UGLYAH"; oId "AT4G17050.1"; nearest_ref "AT4G17050.1"; class_code "="; tss_id "TSS27352"; p_id "P21086";
Chr4	Cufflinks	exon	9589783	9589911	.	+	.	gene_id "XLOC_022111"; transcript_id "TCONS_00045690"; exon_number "2"; gene_name "UGLYAH"; oId "AT4G17050.1"; nearest_ref "AT4G17050.1"; class_code "="; tss_id "TSS27352"; p_id "P21086";
Chr4	Cufflinks	exon	9590307	9590394	.	+	.	gene_id "XLOC_022111"; transcript_id "TCONS_00045690"; exon_number "3"; gene_name "UGLYAH"; oId "AT4G17050.1"; nearest_ref "AT4G17050.1"; class_code "="; tss_id "TSS27352"; p_id "P21086";
Chr4	Cufflinks	exon	9590498	9590574	.	+	.	gene_id "XLOC_022111"; transcript_id "TCONS_00045690"; exon_number "4"; gene_name "UGLYAH"; oId "AT4G17050.1"; nearest_ref "AT4G17050.1"; class_code "="; tss_id "TSS27352"; p_id "P21086";
Chr4	Cufflinks	exon	9590858	9590897	.	+	.	gene_id "XLOC_022111"; transcript_id "TCONS_00045690"; exon_number "5"; gene_name "UGLYAH"; oId "AT4G17050.1"; nearest_ref "AT4G17050.1"; class_code "="; tss_id "TSS27352"; p_id "P21086";
Chr4	Cufflinks	exon	9590997	9591063	.	+	.	gene_id "XLOC_022111"; transcript_id "TCONS_00045690"; exon_number "6"; gene_name "UGLYAH"; oId "AT4G17050.1"; nearest_ref "AT4G17050.1"; class_code "="; tss_id "TSS27352"; p_id "P21086";
Chr4	Cufflinks	exon	9591202	9591287	.	+	.	gene_id "XLOC_022111"; transcript_id "TCONS_00045690"; exon_number "7"; gene_name "UGLYAH"; oId "AT4G17050.1"; nearest_ref "AT4G17050.1"; class_code "="; tss_id "TSS27352"; p_id "P21086";
Chr4	Cufflinks	exon	9591380	9591461	.	+	.	gene_id "XLOC_022111"; transcript_id "TCONS_00045690"; exon_number "8"; gene_name "UGLYAH"; oId "AT4G17050.1"; nearest_ref "AT4G17050.1"; class_code "="; tss_id "TSS27352"; p_id "P21086";
Chr4	Cufflinks	exon	9591588	9591644	.	+	.	gene_id "XLOC_022111"; transcript_id "TCONS_00045690"; exon_number "9"; gene_name "UGLYAH"; oId "AT4G17050.1"; nearest_ref "AT4G17050.1"; class_code "="; tss_id "TSS27352"; p_id "P21086";
Chr4	Cufflinks	exon	9591728	9591766	.	+	.	gene_id "XLOC_022111"; transcript_id "TCONS_00045690"; exon_number "10"; gene_name "UGLYAH"; oId "AT4G17050.1"; nearest_ref "AT4G17050.1"; class_code "="; tss_id "TSS27352"; p_id "P21086";
Chr4	Cufflinks	exon	9591857	9591927	.	+	.	gene_id "XLOC_022111"; transcript_id "TCONS_00045690"; exon_number "11"; gene_name "UGLYAH"; oId "AT4G17050.1"; nearest_ref "AT4G17050.1"; class_code "="; tss_id "TSS27352"; p_id "P21086";
Chr4	Cufflinks	exon	9592144	9592197	.	+	.	gene_id "XLOC_022111"; transcript_id "TCONS_00045690"; exon_number "12"; gene_name "UGLYAH"; oId "AT4G17050.1"; nearest_ref "AT4G17050.1"; class_code "="; tss_id "TSS27352"; p_id "P21086";
Chr4	Cufflinks	exon	9592344	9592587	.	+	.	gene_id "XLOC_022111"; transcript_id "TCONS_00045690"; exon_number "13"; gene_name "UGLYAH"; oId "AT4G17050.1"; nearest_ref "AT4G17050.1"; class_code "="; tss_id "TSS27352"; p_id "P21086";
Chr4	Cufflinks	exon	9589567	9589698	.	+	.	gene_id "XLOC_022111"; transcript_id "TCONS_00045691"; exon_number "1"; gene_name "UGLYAH"; oId "CUFF.8348.2"; nearest_ref "AT4G17050.1"; class_code "j"; tss_id "TSS27352";
Chr4	Cufflinks	exon	9589783	9589911	.	+	.	gene_id "XLOC_022111"; transcript_id "TCONS_00045691"; exon_number "2"; gene_name "UGLYAH"; oId "CUFF.8348.2"; nearest_ref "AT4G17050.1"; class_code "j"; tss_id "TSS27352";
Chr4	Cufflinks	exon	9590307	9590394	.	+	.	gene_id "XLOC_022111"; transcript_id "TCONS_00045691"; exon_number "3"; gene_name "UGLYAH"; oId "CUFF.8348.2"; nearest_ref "AT4G17050.1"; class_code "j"; tss_id "TSS27352";
Chr4	Cufflinks	exon	9590498	9590574	.	+	.	gene_id "XLOC_022111"; transcript_id "TCONS_00045691"; exon_number "4"; gene_name "UGLYAH"; oId "CUFF.8348.2"; nearest_ref "AT4G17050.1"; class_code "j"; tss_id "TSS27352";
Chr4	Cufflinks	exon	9590858	9590897	.	+	.	gene_id "XLOC_022111"; transcript_id "TCONS_00045691"; exon_number "5"; gene_name "UGLYAH"; oId "CUFF.8348.2"; nearest_ref "AT4G17050.1"; class_code "j"; tss_id "TSS27352";
Chr4	Cufflinks	exon	9590997	9591063	.	+	.	gene_id "XLOC_022111"; transcript_id "TCONS_00045691"; exon_number "6"; gene_name "UGLYAH"; oId "CUFF.8348.2"; nearest_ref "AT4G17050.1"; class_code "j"; tss_id "TSS27352";
Chr4	Cufflinks	exon	9591202	9591215	.	+	.	gene_id "XLOC_022111"; transcript_id "TCONS_00045691"; exon_number "7"; gene_name "UGLYAH"; oId "CUFF.8348.2"; nearest_ref "AT4G17050.1"; class_code "j"; tss_id "TSS27352";
Chr4	Cufflinks	exon	9751192	9751199	.	+	.	gene_id "XLOC_022111"; transcript_id "TCONS_00045691"; exon_number "8"; gene_name "UGLYAH"; oId "CUFF.8348.2"; nearest_ref "AT4G17050.1"; class_code "j"; tss_id "TSS27352";
Chr4	Cufflinks	exon	9601451	9603233	.	+	.	gene_id "XLOC_022112"; transcript_id "TCONS_00045692"; exon_number "1"; gene_name "AT4G17080"; oId "CUFF.8356.2"; nearest_ref "AT4G17080.1"; class_code "."; tss_id "TSS27353";
Chr4	Cufflinks	exon	9601451	9602684	.	+	.	gene_id "XLOC_022112"; transcript_id "TCONS_00045693"; exon_number "1"; gene_name "AT4G17080"; oId "AT4G17080.1"; nearest_ref "AT4G17080.1"; class_code "="; tss_id "TSS27353"; p_id "P21087";
Chr4	Cufflinks	exon	9603251	9603509	.	+	.	gene_id "XLOC_022112"; transcript_id "TCONS_00045693"; exon_number "2"; gene_name "AT4G17080"; oId "AT4G17080.1"; nearest_ref "AT4G17080.1"; class_code "="; tss_id "TSS27353"; p_id "P21087";
Chr4	Cufflinks	exon	9603648	9604207	.	+	.	gene_id "XLOC_022112"; transcript_id "TCONS_00045693"; exon_number "3"; gene_name "AT4G17080"; oId "AT4G17080.1"; nearest_ref "AT4G17080.1"; class_code "="; tss_id "TSS27353"; p_id "P21087";
Chr4	Cufflinks	exon	9604502	9604594	.	+	.	gene_id "XLOC_022113"; transcript_id "TCONS_00045694"; exon_number "1"; gene_name "AT4G17085"; oId "AT4G17085.1"; nearest_ref "AT4G17085.1"; class_code "="; tss_id "TSS27354"; p_id "P21088";
Chr4	Cufflinks	exon	9604699	9604974	.	+	.	gene_id "XLOC_022113"; transcript_id "TCONS_00045694"; exon_number "2"; gene_name "AT4G17085"; oId "AT4G17085.1"; nearest_ref "AT4G17085.1"; class_code "="; tss_id "TSS27354"; p_id "P21088";
Chr4	Cufflinks	exon	9608632	9608656	.	+	.	gene_id "XLOC_022114"; transcript_id "TCONS_00045695"; exon_number "1"; gene_name "AT4G17098"; oId "AT4G17098.1"; nearest_ref "AT4G17098.1"; class_code "="; tss_id "TSS27355";
Chr4	Cufflinks	exon	9610017	9611700	.	+	.	gene_id "XLOC_022114"; transcript_id "TCONS_00045695"; exon_number "2"; gene_name "AT4G17098"; oId "AT4G17098.1"; nearest_ref "AT4G17098.1"; class_code "="; tss_id "TSS27355";
Chr4	Cufflinks	exon	9637984	9638658	.	+	.	gene_id "XLOC_022115"; transcript_id "TCONS_00053092"; exon_number "1"; gene_name "AT4G17150"; oId "CUFF.1041.1"; nearest_ref "AT4G17150.1"; class_code "j"; tss_id "TSS27356";
Chr4	Cufflinks	exon	9638739	9638820	.	+	.	gene_id "XLOC_022115"; transcript_id "TCONS_00053092"; exon_number "2"; gene_name "AT4G17150"; oId "CUFF.1041.1"; nearest_ref "AT4G17150.1"; class_code "j"; tss_id "TSS27356";
Chr4	Cufflinks	exon	9638926	9639029	.	+	.	gene_id "XLOC_022115"; transcript_id "TCONS_00053092"; exon_number "3"; gene_name "AT4G17150"; oId "CUFF.1041.1"; nearest_ref "AT4G17150.1"; class_code "j"; tss_id "TSS27356";
Chr4	Cufflinks	exon	9639129	9639255	.	+	.	gene_id "XLOC_022115"; transcript_id "TCONS_00053092"; exon_number "4"; gene_name "AT4G17150"; oId "CUFF.1041.1"; nearest_ref "AT4G17150.1"; class_code "j"; tss_id "TSS27356";
Chr4	Cufflinks	exon	9639333	9639428	.	+	.	gene_id "XLOC_022115"; transcript_id "TCONS_00053092"; exon_number "5"; gene_name "AT4G17150"; oId "CUFF.1041.1"; nearest_ref "AT4G17150.1"; class_code "j"; tss_id "TSS27356";
Chr4	Cufflinks	exon	9639596	9639834	.	+	.	gene_id "XLOC_022115"; transcript_id "TCONS_00053092"; exon_number "6"; gene_name "AT4G17150"; oId "CUFF.1041.1"; nearest_ref "AT4G17150.1"; class_code "j"; tss_id "TSS27356";
Chr4	Cufflinks	exon	9637984	9638658	.	+	.	gene_id "XLOC_022115"; transcript_id "TCONS_00053095"; exon_number "1"; gene_name "AT4G17150"; oId "CUFF.1041.4"; nearest_ref "AT4G17150.1"; class_code "j"; tss_id "TSS27356";
Chr4	Cufflinks	exon	9638739	9638820	.	+	.	gene_id "XLOC_022115"; transcript_id "TCONS_00053095"; exon_number "2"; gene_name "AT4G17150"; oId "CUFF.1041.4"; nearest_ref "AT4G17150.1"; class_code "j"; tss_id "TSS27356";
Chr4	Cufflinks	exon	9638961	9639029	.	+	.	gene_id "XLOC_022115"; transcript_id "TCONS_00053095"; exon_number "3"; gene_name "AT4G17150"; oId "CUFF.1041.4"; nearest_ref "AT4G17150.1"; class_code "j"; tss_id "TSS27356";
Chr4	Cufflinks	exon	9639129	9639255	.	+	.	gene_id "XLOC_022115"; transcript_id "TCONS_00053095"; exon_number "4"; gene_name "AT4G17150"; oId "CUFF.1041.4"; nearest_ref "AT4G17150.1"; class_code "j"; tss_id "TSS27356";
Chr4	Cufflinks	exon	9639334	9639428	.	+	.	gene_id "XLOC_022115"; transcript_id "TCONS_00053095"; exon_number "5"; gene_name "AT4G17150"; oId "CUFF.1041.4"; nearest_ref "AT4G17150.1"; class_code "j"; tss_id "TSS27356";
Chr4	Cufflinks	exon	9639596	9639719	.	+	.	gene_id "XLOC_022115"; transcript_id "TCONS_00053095"; exon_number "6"; gene_name "AT4G17150"; oId "CUFF.1041.4"; nearest_ref "AT4G17150.1"; class_code "j"; tss_id "TSS27356";
Chr4	Cufflinks	exon	9639985	9640065	.	+	.	gene_id "XLOC_022115"; transcript_id "TCONS_00053095"; exon_number "7"; gene_name "AT4G17150"; oId "CUFF.1041.4"; nearest_ref "AT4G17150.1"; class_code "j"; tss_id "TSS27356";
Chr4	Cufflinks	exon	9640162	9640260	.	+	.	gene_id "XLOC_022115"; transcript_id "TCONS_00053095"; exon_number "8"; gene_name "AT4G17150"; oId "CUFF.1041.4"; nearest_ref "AT4G17150.1"; class_code "j"; tss_id "TSS27356";
Chr4	Cufflinks	exon	9640343	9640528	.	+	.	gene_id "XLOC_022115"; transcript_id "TCONS_00053095"; exon_number "9"; gene_name "AT4G17150"; oId "CUFF.1041.4"; nearest_ref "AT4G17150.1"; class_code "j"; tss_id "TSS27356";
Chr4	Cufflinks	exon	9640786	9640923	.	+	.	gene_id "XLOC_022115"; transcript_id "TCONS_00053095"; exon_number "10"; gene_name "AT4G17150"; oId "CUFF.1041.4"; nearest_ref "AT4G17150.1"; class_code "j"; tss_id "TSS27356";
Chr4	Cufflinks	exon	9641006	9641062	.	+	.	gene_id "XLOC_022115"; transcript_id "TCONS_00053095"; exon_number "11"; gene_name "AT4G17150"; oId "CUFF.1041.4"; nearest_ref "AT4G17150.1"; class_code "j"; tss_id "TSS27356";
Chr4	Cufflinks	exon	9641219	9641347	.	+	.	gene_id "XLOC_022115"; transcript_id "TCONS_00053095"; exon_number "12"; gene_name "AT4G17150"; oId "CUFF.1041.4"; nearest_ref "AT4G17150.1"; class_code "j"; tss_id "TSS27356";
Chr4	Cufflinks	exon	9641430	9641814	.	+	.	gene_id "XLOC_022115"; transcript_id "TCONS_00053095"; exon_number "13"; gene_name "AT4G17150"; oId "CUFF.1041.4"; nearest_ref "AT4G17150.1"; class_code "j"; tss_id "TSS27356";
Chr4	Cufflinks	exon	9637984	9638658	.	+	.	gene_id "XLOC_022115"; transcript_id "TCONS_00053094"; exon_number "1"; gene_name "AT4G17150"; oId "CUFF.1041.3"; nearest_ref "AT4G17150.1"; class_code "j"; tss_id "TSS27356";
Chr4	Cufflinks	exon	9638739	9638820	.	+	.	gene_id "XLOC_022115"; transcript_id "TCONS_00053094"; exon_number "2"; gene_name "AT4G17150"; oId "CUFF.1041.3"; nearest_ref "AT4G17150.1"; class_code "j"; tss_id "TSS27356";
Chr4	Cufflinks	exon	9638926	9639029	.	+	.	gene_id "XLOC_022115"; transcript_id "TCONS_00053094"; exon_number "3"; gene_name "AT4G17150"; oId "CUFF.1041.3"; nearest_ref "AT4G17150.1"; class_code "j"; tss_id "TSS27356";
Chr4	Cufflinks	exon	9639129	9639255	.	+	.	gene_id "XLOC_022115"; transcript_id "TCONS_00053094"; exon_number "4"; gene_name "AT4G17150"; oId "CUFF.1041.3"; nearest_ref "AT4G17150.1"; class_code "j"; tss_id "TSS27356";
Chr4	Cufflinks	exon	9639334	9639428	.	+	.	gene_id "XLOC_022115"; transcript_id "TCONS_00053094"; exon_number "5"; gene_name "AT4G17150"; oId "CUFF.1041.3"; nearest_ref "AT4G17150.1"; class_code "j"; tss_id "TSS27356";
Chr4	Cufflinks	exon	9639596	9639719	.	+	.	gene_id "XLOC_022115"; transcript_id "TCONS_00053094"; exon_number "6"; gene_name "AT4G17150"; oId "CUFF.1041.3"; nearest_ref "AT4G17150.1"; class_code "j"; tss_id "TSS27356";
Chr4	Cufflinks	exon	9639985	9640260	.	+	.	gene_id "XLOC_022115"; transcript_id "TCONS_00053094"; exon_number "7"; gene_name "AT4G17150"; oId "CUFF.1041.3"; nearest_ref "AT4G17150.1"; class_code "j"; tss_id "TSS27356";
Chr4	Cufflinks	exon	9640343	9640528	.	+	.	gene_id "XLOC_022115"; transcript_id "TCONS_00053094"; exon_number "8"; gene_name "AT4G17150"; oId "CUFF.1041.3"; nearest_ref "AT4G17150.1"; class_code "j"; tss_id "TSS27356";
Chr4	Cufflinks	exon	9640786	9641062	.	+	.	gene_id "XLOC_022115"; transcript_id "TCONS_00053094"; exon_number "9"; gene_name "AT4G17150"; oId "CUFF.1041.3"; nearest_ref "AT4G17150.1"; class_code "j"; tss_id "TSS27356";
Chr4	Cufflinks	exon	9641219	9641347	.	+	.	gene_id "XLOC_022115"; transcript_id "TCONS_00053094"; exon_number "10"; gene_name "AT4G17150"; oId "CUFF.1041.3"; nearest_ref "AT4G17150.1"; class_code "j"; tss_id "TSS27356";
Chr4	Cufflinks	exon	9641430	9641814	.	+	.	gene_id "XLOC_022115"; transcript_id "TCONS_00053094"; exon_number "11"; gene_name "AT4G17150"; oId "CUFF.1041.3"; nearest_ref "AT4G17150.1"; class_code "j"; tss_id "TSS27356";
Chr4	Cufflinks	exon	9637984	9638658	.	+	.	gene_id "XLOC_022115"; transcript_id "TCONS_00053093"; exon_number "1"; gene_name "AT4G17150"; oId "CUFF.1041.2"; nearest_ref "AT4G17150.1"; class_code "j"; tss_id "TSS27356";
Chr4	Cufflinks	exon	9638739	9638820	.	+	.	gene_id "XLOC_022115"; transcript_id "TCONS_00053093"; exon_number "2"; gene_name "AT4G17150"; oId "CUFF.1041.2"; nearest_ref "AT4G17150.1"; class_code "j"; tss_id "TSS27356";
Chr4	Cufflinks	exon	9638926	9639029	.	+	.	gene_id "XLOC_022115"; transcript_id "TCONS_00053093"; exon_number "3"; gene_name "AT4G17150"; oId "CUFF.1041.2"; nearest_ref "AT4G17150.1"; class_code "j"; tss_id "TSS27356";
Chr4	Cufflinks	exon	9639129	9639255	.	+	.	gene_id "XLOC_022115"; transcript_id "TCONS_00053093"; exon_number "4"; gene_name "AT4G17150"; oId "CUFF.1041.2"; nearest_ref "AT4G17150.1"; class_code "j"; tss_id "TSS27356";
Chr4	Cufflinks	exon	9639334	9639428	.	+	.	gene_id "XLOC_022115"; transcript_id "TCONS_00053093"; exon_number "5"; gene_name "AT4G17150"; oId "CUFF.1041.2"; nearest_ref "AT4G17150.1"; class_code "j"; tss_id "TSS27356";
Chr4	Cufflinks	exon	9639596	9639719	.	+	.	gene_id "XLOC_022115"; transcript_id "TCONS_00053093"; exon_number "6"; gene_name "AT4G17150"; oId "CUFF.1041.2"; nearest_ref "AT4G17150.1"; class_code "j"; tss_id "TSS27356";
Chr4	Cufflinks	exon	9639985	9640065	.	+	.	gene_id "XLOC_022115"; transcript_id "TCONS_00053093"; exon_number "7"; gene_name "AT4G17150"; oId "CUFF.1041.2"; nearest_ref "AT4G17150.1"; class_code "j"; tss_id "TSS27356";
Chr4	Cufflinks	exon	9640162	9640261	.	+	.	gene_id "XLOC_022115"; transcript_id "TCONS_00053093"; exon_number "8"; gene_name "AT4G17150"; oId "CUFF.1041.2"; nearest_ref "AT4G17150.1"; class_code "j"; tss_id "TSS27356";
Chr4	Cufflinks	exon	9640343	9640528	.	+	.	gene_id "XLOC_022115"; transcript_id "TCONS_00053093"; exon_number "9"; gene_name "AT4G17150"; oId "CUFF.1041.2"; nearest_ref "AT4G17150.1"; class_code "j"; tss_id "TSS27356";
Chr4	Cufflinks	exon	9640786	9640923	.	+	.	gene_id "XLOC_022115"; transcript_id "TCONS_00053093"; exon_number "10"; gene_name "AT4G17150"; oId "CUFF.1041.2"; nearest_ref "AT4G17150.1"; class_code "j"; tss_id "TSS27356";
Chr4	Cufflinks	exon	9641006	9641062	.	+	.	gene_id "XLOC_022115"; transcript_id "TCONS_00053093"; exon_number "11"; gene_name "AT4G17150"; oId "CUFF.1041.2"; nearest_ref "AT4G17150.1"; class_code "j"; tss_id "TSS27356";
Chr4	Cufflinks	exon	9641219	9641347	.	+	.	gene_id "XLOC_022115"; transcript_id "TCONS_00053093"; exon_number "12"; gene_name "AT4G17150"; oId "CUFF.1041.2"; nearest_ref "AT4G17150.1"; class_code "j"; tss_id "TSS27356";
Chr4	Cufflinks	exon	9641430	9641814	.	+	.	gene_id "XLOC_022115"; transcript_id "TCONS_00053093"; exon_number "13"; gene_name "AT4G17150"; oId "CUFF.1041.2"; nearest_ref "AT4G17150.1"; class_code "j"; tss_id "TSS27356";
Chr4	Cufflinks	exon	9638026	9638658	.	+	.	gene_id "XLOC_022115"; transcript_id "TCONS_00051838"; exon_number "1"; gene_name "AT4G17150"; oId "CUFF.1523.1"; nearest_ref "AT4G17150.1"; class_code "j"; tss_id "TSS27356";
Chr4	Cufflinks	exon	9638739	9638820	.	+	.	gene_id "XLOC_022115"; transcript_id "TCONS_00051838"; exon_number "2"; gene_name "AT4G17150"; oId "CUFF.1523.1"; nearest_ref "AT4G17150.1"; class_code "j"; tss_id "TSS27356";
Chr4	Cufflinks	exon	9638926	9639029	.	+	.	gene_id "XLOC_022115"; transcript_id "TCONS_00051838"; exon_number "3"; gene_name "AT4G17150"; oId "CUFF.1523.1"; nearest_ref "AT4G17150.1"; class_code "j"; tss_id "TSS27356";
Chr4	Cufflinks	exon	9639129	9639255	.	+	.	gene_id "XLOC_022115"; transcript_id "TCONS_00051838"; exon_number "4"; gene_name "AT4G17150"; oId "CUFF.1523.1"; nearest_ref "AT4G17150.1"; class_code "j"; tss_id "TSS27356";
Chr4	Cufflinks	exon	9639334	9639428	.	+	.	gene_id "XLOC_022115"; transcript_id "TCONS_00051838"; exon_number "5"; gene_name "AT4G17150"; oId "CUFF.1523.1"; nearest_ref "AT4G17150.1"; class_code "j"; tss_id "TSS27356";
Chr4	Cufflinks	exon	9639596	9639719	.	+	.	gene_id "XLOC_022115"; transcript_id "TCONS_00051838"; exon_number "6"; gene_name "AT4G17150"; oId "CUFF.1523.1"; nearest_ref "AT4G17150.1"; class_code "j"; tss_id "TSS27356";
Chr4	Cufflinks	exon	9639985	9640065	.	+	.	gene_id "XLOC_022115"; transcript_id "TCONS_00051838"; exon_number "7"; gene_name "AT4G17150"; oId "CUFF.1523.1"; nearest_ref "AT4G17150.1"; class_code "j"; tss_id "TSS27356";
Chr4	Cufflinks	exon	9640162	9640305	.	+	.	gene_id "XLOC_022115"; transcript_id "TCONS_00051838"; exon_number "8"; gene_name "AT4G17150"; oId "CUFF.1523.1"; nearest_ref "AT4G17150.1"; class_code "j"; tss_id "TSS27356";
Chr4	Cufflinks	exon	9640388	9640528	.	+	.	gene_id "XLOC_022115"; transcript_id "TCONS_00051838"; exon_number "9"; gene_name "AT4G17150"; oId "CUFF.1523.1"; nearest_ref "AT4G17150.1"; class_code "j"; tss_id "TSS27356";
Chr4	Cufflinks	exon	9640786	9640923	.	+	.	gene_id "XLOC_022115"; transcript_id "TCONS_00051838"; exon_number "10"; gene_name "AT4G17150"; oId "CUFF.1523.1"; nearest_ref "AT4G17150.1"; class_code "j"; tss_id "TSS27356";
Chr4	Cufflinks	exon	9641006	9641062	.	+	.	gene_id "XLOC_022115"; transcript_id "TCONS_00051838"; exon_number "11"; gene_name "AT4G17150"; oId "CUFF.1523.1"; nearest_ref "AT4G17150.1"; class_code "j"; tss_id "TSS27356";
Chr4	Cufflinks	exon	9641219	9641347	.	+	.	gene_id "XLOC_022115"; transcript_id "TCONS_00051838"; exon_number "12"; gene_name "AT4G17150"; oId "CUFF.1523.1"; nearest_ref "AT4G17150.1"; class_code "j"; tss_id "TSS27356";
Chr4	Cufflinks	exon	9641430	9641754	.	+	.	gene_id "XLOC_022115"; transcript_id "TCONS_00051838"; exon_number "13"; gene_name "AT4G17150"; oId "CUFF.1523.1"; nearest_ref "AT4G17150.1"; class_code "j"; tss_id "TSS27356";
Chr4	Cufflinks	exon	9638042	9638658	.	+	.	gene_id "XLOC_022115"; transcript_id "TCONS_00045697"; exon_number "1"; gene_name "AT4G17150"; oId "CUFF.8386.2"; nearest_ref "AT4G17150.1"; class_code "j"; tss_id "TSS27356";
Chr4	Cufflinks	exon	9638739	9639029	.	+	.	gene_id "XLOC_022115"; transcript_id "TCONS_00045697"; exon_number "2"; gene_name "AT4G17150"; oId "CUFF.8386.2"; nearest_ref "AT4G17150.1"; class_code "j"; tss_id "TSS27356";
Chr4	Cufflinks	exon	9639129	9639255	.	+	.	gene_id "XLOC_022115"; transcript_id "TCONS_00045697"; exon_number "3"; gene_name "AT4G17150"; oId "CUFF.8386.2"; nearest_ref "AT4G17150.1"; class_code "j"; tss_id "TSS27356";
Chr4	Cufflinks	exon	9639334	9639428	.	+	.	gene_id "XLOC_022115"; transcript_id "TCONS_00045697"; exon_number "4"; gene_name "AT4G17150"; oId "CUFF.8386.2"; nearest_ref "AT4G17150.1"; class_code "j"; tss_id "TSS27356";
Chr4	Cufflinks	exon	9639596	9639719	.	+	.	gene_id "XLOC_022115"; transcript_id "TCONS_00045697"; exon_number "5"; gene_name "AT4G17150"; oId "CUFF.8386.2"; nearest_ref "AT4G17150.1"; class_code "j"; tss_id "TSS27356";
Chr4	Cufflinks	exon	9639985	9640065	.	+	.	gene_id "XLOC_022115"; transcript_id "TCONS_00045697"; exon_number "6"; gene_name "AT4G17150"; oId "CUFF.8386.2"; nearest_ref "AT4G17150.1"; class_code "j"; tss_id "TSS27356";
Chr4	Cufflinks	exon	9640162	9640260	.	+	.	gene_id "XLOC_022115"; transcript_id "TCONS_00045697"; exon_number "7"; gene_name "AT4G17150"; oId "CUFF.8386.2"; nearest_ref "AT4G17150.1"; class_code "j"; tss_id "TSS27356";
Chr4	Cufflinks	exon	9640343	9641062	.	+	.	gene_id "XLOC_022115"; transcript_id "TCONS_00045697"; exon_number "8"; gene_name "AT4G17150"; oId "CUFF.8386.2"; nearest_ref "AT4G17150.1"; class_code "j"; tss_id "TSS27356";
Chr4	Cufflinks	exon	9641219	9641347	.	+	.	gene_id "XLOC_022115"; transcript_id "TCONS_00045697"; exon_number "9"; gene_name "AT4G17150"; oId "CUFF.8386.2"; nearest_ref "AT4G17150.1"; class_code "j"; tss_id "TSS27356";
Chr4	Cufflinks	exon	9641430	9641880	.	+	.	gene_id "XLOC_022115"; transcript_id "TCONS_00045697"; exon_number "10"; gene_name "AT4G17150"; oId "CUFF.8386.2"; nearest_ref "AT4G17150.1"; class_code "j"; tss_id "TSS27356";
Chr4	Cufflinks	exon	9638042	9638658	.	+	.	gene_id "XLOC_022115"; transcript_id "TCONS_00045696"; exon_number "1"; gene_name "AT4G17150"; oId "CUFF.8386.1"; nearest_ref "AT4G17150.1"; class_code "j"; tss_id "TSS27356";
Chr4	Cufflinks	exon	9638739	9638824	.	+	.	gene_id "XLOC_022115"; transcript_id "TCONS_00045696"; exon_number "2"; gene_name "AT4G17150"; oId "CUFF.8386.1"; nearest_ref "AT4G17150.1"; class_code "j"; tss_id "TSS27356";
Chr4	Cufflinks	exon	9638926	9639029	.	+	.	gene_id "XLOC_022115"; transcript_id "TCONS_00045696"; exon_number "3"; gene_name "AT4G17150"; oId "CUFF.8386.1"; nearest_ref "AT4G17150.1"; class_code "j"; tss_id "TSS27356";
Chr4	Cufflinks	exon	9639129	9639255	.	+	.	gene_id "XLOC_022115"; transcript_id "TCONS_00045696"; exon_number "4"; gene_name "AT4G17150"; oId "CUFF.8386.1"; nearest_ref "AT4G17150.1"; class_code "j"; tss_id "TSS27356";
Chr4	Cufflinks	exon	9639333	9639428	.	+	.	gene_id "XLOC_022115"; transcript_id "TCONS_00045696"; exon_number "5"; gene_name "AT4G17150"; oId "CUFF.8386.1"; nearest_ref "AT4G17150.1"; class_code "j"; tss_id "TSS27356";
Chr4	Cufflinks	exon	9639596	9639719	.	+	.	gene_id "XLOC_022115"; transcript_id "TCONS_00045696"; exon_number "6"; gene_name "AT4G17150"; oId "CUFF.8386.1"; nearest_ref "AT4G17150.1"; class_code "j"; tss_id "TSS27356";
Chr4	Cufflinks	exon	9639985	9640065	.	+	.	gene_id "XLOC_022115"; transcript_id "TCONS_00045696"; exon_number "7"; gene_name "AT4G17150"; oId "CUFF.8386.1"; nearest_ref "AT4G17150.1"; class_code "j"; tss_id "TSS27356";
Chr4	Cufflinks	exon	9640162	9640528	.	+	.	gene_id "XLOC_022115"; transcript_id "TCONS_00045696"; exon_number "8"; gene_name "AT4G17150"; oId "CUFF.8386.1"; nearest_ref "AT4G17150.1"; class_code "j"; tss_id "TSS27356";
Chr4	Cufflinks	exon	9640786	9640923	.	+	.	gene_id "XLOC_022115"; transcript_id "TCONS_00045696"; exon_number "9"; gene_name "AT4G17150"; oId "CUFF.8386.1"; nearest_ref "AT4G17150.1"; class_code "j"; tss_id "TSS27356";
Chr4	Cufflinks	exon	9641006	9641062	.	+	.	gene_id "XLOC_022115"; transcript_id "TCONS_00045696"; exon_number "10"; gene_name "AT4G17150"; oId "CUFF.8386.1"; nearest_ref "AT4G17150.1"; class_code "j"; tss_id "TSS27356";
Chr4	Cufflinks	exon	9641219	9641347	.	+	.	gene_id "XLOC_022115"; transcript_id "TCONS_00045696"; exon_number "11"; gene_name "AT4G17150"; oId "CUFF.8386.1"; nearest_ref "AT4G17150.1"; class_code "j"; tss_id "TSS27356";
Chr4	Cufflinks	exon	9641430	9641880	.	+	.	gene_id "XLOC_022115"; transcript_id "TCONS_00045696"; exon_number "12"; gene_name "AT4G17150"; oId "CUFF.8386.1"; nearest_ref "AT4G17150.1"; class_code "j"; tss_id "TSS27356";
Chr4	Cufflinks	exon	9638174	9638658	.	+	.	gene_id "XLOC_022115"; transcript_id "TCONS_00045698"; exon_number "1"; gene_name "AT4G17150"; oId "AT4G17150.1"; nearest_ref "AT4G17150.1"; class_code "="; tss_id "TSS27357"; p_id "P21090";
Chr4	Cufflinks	exon	9638739	9638820	.	+	.	gene_id "XLOC_022115"; transcript_id "TCONS_00045698"; exon_number "2"; gene_name "AT4G17150"; oId "AT4G17150.1"; nearest_ref "AT4G17150.1"; class_code "="; tss_id "TSS27357"; p_id "P21090";
Chr4	Cufflinks	exon	9638926	9639029	.	+	.	gene_id "XLOC_022115"; transcript_id "TCONS_00045698"; exon_number "3"; gene_name "AT4G17150"; oId "AT4G17150.1"; nearest_ref "AT4G17150.1"; class_code "="; tss_id "TSS27357"; p_id "P21090";
Chr4	Cufflinks	exon	9639129	9639255	.	+	.	gene_id "XLOC_022115"; transcript_id "TCONS_00045698"; exon_number "4"; gene_name "AT4G17150"; oId "AT4G17150.1"; nearest_ref "AT4G17150.1"; class_code "="; tss_id "TSS27357"; p_id "P21090";
Chr4	Cufflinks	exon	9639334	9639428	.	+	.	gene_id "XLOC_022115"; transcript_id "TCONS_00045698"; exon_number "5"; gene_name "AT4G17150"; oId "AT4G17150.1"; nearest_ref "AT4G17150.1"; class_code "="; tss_id "TSS27357"; p_id "P21090";
Chr4	Cufflinks	exon	9639596	9639719	.	+	.	gene_id "XLOC_022115"; transcript_id "TCONS_00045698"; exon_number "6"; gene_name "AT4G17150"; oId "AT4G17150.1"; nearest_ref "AT4G17150.1"; class_code "="; tss_id "TSS27357"; p_id "P21090";
Chr4	Cufflinks	exon	9639985	9640065	.	+	.	gene_id "XLOC_022115"; transcript_id "TCONS_00045698"; exon_number "7"; gene_name "AT4G17150"; oId "AT4G17150.1"; nearest_ref "AT4G17150.1"; class_code "="; tss_id "TSS27357"; p_id "P21090";
Chr4	Cufflinks	exon	9640162	9640260	.	+	.	gene_id "XLOC_022115"; transcript_id "TCONS_00045698"; exon_number "8"; gene_name "AT4G17150"; oId "AT4G17150.1"; nearest_ref "AT4G17150.1"; class_code "="; tss_id "TSS27357"; p_id "P21090";
Chr4	Cufflinks	exon	9640343	9640528	.	+	.	gene_id "XLOC_022115"; transcript_id "TCONS_00045698"; exon_number "9"; gene_name "AT4G17150"; oId "AT4G17150.1"; nearest_ref "AT4G17150.1"; class_code "="; tss_id "TSS27357"; p_id "P21090";
Chr4	Cufflinks	exon	9640786	9640923	.	+	.	gene_id "XLOC_022115"; transcript_id "TCONS_00045698"; exon_number "10"; gene_name "AT4G17150"; oId "AT4G17150.1"; nearest_ref "AT4G17150.1"; class_code "="; tss_id "TSS27357"; p_id "P21090";
Chr4	Cufflinks	exon	9641006	9641062	.	+	.	gene_id "XLOC_022115"; transcript_id "TCONS_00045698"; exon_number "11"; gene_name "AT4G17150"; oId "AT4G17150.1"; nearest_ref "AT4G17150.1"; class_code "="; tss_id "TSS27357"; p_id "P21090";
Chr4	Cufflinks	exon	9641219	9641347	.	+	.	gene_id "XLOC_022115"; transcript_id "TCONS_00045698"; exon_number "12"; gene_name "AT4G17150"; oId "AT4G17150.1"; nearest_ref "AT4G17150.1"; class_code "="; tss_id "TSS27357"; p_id "P21090";
Chr4	Cufflinks	exon	9641430	9641756	.	+	.	gene_id "XLOC_022115"; transcript_id "TCONS_00045698"; exon_number "13"; gene_name "AT4G17150"; oId "AT4G17150.1"; nearest_ref "AT4G17150.1"; class_code "="; tss_id "TSS27357"; p_id "P21090";
Chr4	Cufflinks	exon	9638252	9638658	.	+	.	gene_id "XLOC_022115"; transcript_id "TCONS_00045699"; exon_number "1"; gene_name "AT4G17150"; oId "AT4G17150.2"; nearest_ref "AT4G17150.2"; class_code "="; tss_id "TSS27357"; p_id "P21089";
Chr4	Cufflinks	exon	9638739	9638820	.	+	.	gene_id "XLOC_022115"; transcript_id "TCONS_00045699"; exon_number "2"; gene_name "AT4G17150"; oId "AT4G17150.2"; nearest_ref "AT4G17150.2"; class_code "="; tss_id "TSS27357"; p_id "P21089";
Chr4	Cufflinks	exon	9638926	9639029	.	+	.	gene_id "XLOC_022115"; transcript_id "TCONS_00045699"; exon_number "3"; gene_name "AT4G17150"; oId "AT4G17150.2"; nearest_ref "AT4G17150.2"; class_code "="; tss_id "TSS27357"; p_id "P21089";
Chr4	Cufflinks	exon	9639129	9639255	.	+	.	gene_id "XLOC_022115"; transcript_id "TCONS_00045699"; exon_number "4"; gene_name "AT4G17150"; oId "AT4G17150.2"; nearest_ref "AT4G17150.2"; class_code "="; tss_id "TSS27357"; p_id "P21089";
Chr4	Cufflinks	exon	9639334	9639428	.	+	.	gene_id "XLOC_022115"; transcript_id "TCONS_00045699"; exon_number "5"; gene_name "AT4G17150"; oId "AT4G17150.2"; nearest_ref "AT4G17150.2"; class_code "="; tss_id "TSS27357"; p_id "P21089";
Chr4	Cufflinks	exon	9639596	9639719	.	+	.	gene_id "XLOC_022115"; transcript_id "TCONS_00045699"; exon_number "6"; gene_name "AT4G17150"; oId "AT4G17150.2"; nearest_ref "AT4G17150.2"; class_code "="; tss_id "TSS27357"; p_id "P21089";
Chr4	Cufflinks	exon	9639985	9640065	.	+	.	gene_id "XLOC_022115"; transcript_id "TCONS_00045699"; exon_number "7"; gene_name "AT4G17150"; oId "AT4G17150.2"; nearest_ref "AT4G17150.2"; class_code "="; tss_id "TSS27357"; p_id "P21089";
Chr4	Cufflinks	exon	9640162	9640260	.	+	.	gene_id "XLOC_022115"; transcript_id "TCONS_00045699"; exon_number "8"; gene_name "AT4G17150"; oId "AT4G17150.2"; nearest_ref "AT4G17150.2"; class_code "="; tss_id "TSS27357"; p_id "P21089";
Chr4	Cufflinks	exon	9640343	9640528	.	+	.	gene_id "XLOC_022115"; transcript_id "TCONS_00045699"; exon_number "9"; gene_name "AT4G17150"; oId "AT4G17150.2"; nearest_ref "AT4G17150.2"; class_code "="; tss_id "TSS27357"; p_id "P21089";
Chr4	Cufflinks	exon	9640786	9641062	.	+	.	gene_id "XLOC_022115"; transcript_id "TCONS_00045699"; exon_number "10"; gene_name "AT4G17150"; oId "AT4G17150.2"; nearest_ref "AT4G17150.2"; class_code "="; tss_id "TSS27357"; p_id "P21089";
Chr4	Cufflinks	exon	9641219	9641347	.	+	.	gene_id "XLOC_022115"; transcript_id "TCONS_00045699"; exon_number "11"; gene_name "AT4G17150"; oId "AT4G17150.2"; nearest_ref "AT4G17150.2"; class_code "="; tss_id "TSS27357"; p_id "P21089";
Chr4	Cufflinks	exon	9641430	9641723	.	+	.	gene_id "XLOC_022115"; transcript_id "TCONS_00045699"; exon_number "12"; gene_name "AT4G17150"; oId "AT4G17150.2"; nearest_ref "AT4G17150.2"; class_code "="; tss_id "TSS27357"; p_id "P21089";
Chr4	Cufflinks	exon	9646505	9646863	.	+	.	gene_id "XLOC_022116"; transcript_id "TCONS_00045700"; exon_number "1"; gene_name "AT4G17180"; oId "AT4G17180.1"; nearest_ref "AT4G17180.1"; class_code "="; tss_id "TSS27358"; p_id "P21091";
Chr4	Cufflinks	exon	9646941	9648295	.	+	.	gene_id "XLOC_022116"; transcript_id "TCONS_00045700"; exon_number "2"; gene_name "AT4G17180"; oId "AT4G17180.1"; nearest_ref "AT4G17180.1"; class_code "="; tss_id "TSS27358"; p_id "P21091";
Chr4	Cufflinks	exon	9646505	9648435	.	+	.	gene_id "XLOC_022116"; transcript_id "TCONS_00045701"; exon_number "1"; gene_name "AT4G17180"; oId "CUFF.8388.1"; nearest_ref "AT4G17180.1"; class_code "e"; tss_id "TSS27358";
Chr4	Cufflinks	exon	9651108	9652253	.	+	.	gene_id "XLOC_022117"; transcript_id "TCONS_00045702"; exon_number "1"; gene_name "AT4G17200"; oId "AT4G17200.1"; nearest_ref "AT4G17200.1"; class_code "="; tss_id "TSS27359"; p_id "P21092";
Chr4	Cufflinks	exon	9655781	9656063	.	+	.	gene_id "XLOC_022118"; transcript_id "TCONS_00054183"; exon_number "1"; gene_name "AT4G17215"; oId "CUFF.2666.1"; nearest_ref "AT4G17215.1"; class_code "o"; tss_id "TSS27360";
Chr4	Cufflinks	exon	9656153	9656577	.	+	.	gene_id "XLOC_022118"; transcript_id "TCONS_00054183"; exon_number "2"; gene_name "AT4G17215"; oId "CUFF.2666.1"; nearest_ref "AT4G17215.1"; class_code "o"; tss_id "TSS27360";
Chr4	Cufflinks	exon	9655837	9656058	.	+	.	gene_id "XLOC_022118"; transcript_id "TCONS_00045703"; exon_number "1"; gene_name "AT4G17215"; oId "AT4G17215.1"; nearest_ref "AT4G17215.1"; class_code "="; tss_id "TSS27360"; p_id "P21093";
Chr4	Cufflinks	exon	9656148	9656577	.	+	.	gene_id "XLOC_022118"; transcript_id "TCONS_00045703"; exon_number "2"; gene_name "AT4G17215"; oId "AT4G17215.1"; nearest_ref "AT4G17215.1"; class_code "="; tss_id "TSS27360"; p_id "P21093";
Chr4	Cufflinks	exon	9669357	9670753	.	+	.	gene_id "XLOC_022119"; transcript_id "TCONS_00045704"; exon_number "1"; gene_name "AT4G17245"; oId "CUFF.8393.1"; nearest_ref "AT4G17245.1"; class_code "="; tss_id "TSS27361"; p_id "P21094";
Chr4	Cufflinks	exon	9670881	9672977	.	+	.	gene_id "XLOC_022120"; transcript_id "TCONS_00045705"; exon_number "1"; gene_name "AT4G17250"; oId "AT4G17250.2"; nearest_ref "AT4G17250.2"; class_code "="; tss_id "TSS27362"; p_id "P21096";
Chr4	Cufflinks	exon	9673106	9673277	.	+	.	gene_id "XLOC_022120"; transcript_id "TCONS_00045705"; exon_number "2"; gene_name "AT4G17250"; oId "AT4G17250.2"; nearest_ref "AT4G17250.2"; class_code "="; tss_id "TSS27362"; p_id "P21096";
Chr4	Cufflinks	exon	9671051	9673417	.	+	.	gene_id "XLOC_022120"; transcript_id "TCONS_00045706"; exon_number "1"; gene_name "AT4G17250"; oId "AT4G17250.1"; nearest_ref "AT4G17250.1"; class_code "="; tss_id "TSS27363"; p_id "P21095";
Chr4	Cufflinks	exon	9671169	9671242	.	+	.	gene_id "XLOC_022120"; transcript_id "TCONS_00054184"; exon_number "1"; gene_name "AT4G17250"; oId "CUFF.2669.3"; nearest_ref "AT4G17250.2"; class_code "o"; tss_id "TSS27364";
Chr4	Cufflinks	exon	9671349	9673525	.	+	.	gene_id "XLOC_022120"; transcript_id "TCONS_00054184"; exon_number "2"; gene_name "AT4G17250"; oId "CUFF.2669.3"; nearest_ref "AT4G17250.2"; class_code "o"; tss_id "TSS27364";
Chr4	Cufflinks	exon	9673991	9674674	.	+	.	gene_id "XLOC_022121"; transcript_id "TCONS_00045707"; exon_number "1"; gene_name "AT4G17260"; oId "AT4G17260.1"; nearest_ref "AT4G17260.1"; class_code "="; tss_id "TSS27365"; p_id "P21097";
Chr4	Cufflinks	exon	9674866	9675448	.	+	.	gene_id "XLOC_022121"; transcript_id "TCONS_00045707"; exon_number "2"; gene_name "AT4G17260"; oId "AT4G17260.1"; nearest_ref "AT4G17260.1"; class_code "="; tss_id "TSS27365"; p_id "P21097";
Chr4	Cufflinks	exon	9676127	9676534	.	+	.	gene_id "XLOC_022122"; transcript_id "TCONS_00045708"; exon_number "1"; gene_name "AT4G17270"; oId "AT4G17270.1"; nearest_ref "AT4G17270.1"; class_code "="; tss_id "TSS27366"; p_id "P21098";
Chr4	Cufflinks	exon	9676638	9676799	.	+	.	gene_id "XLOC_022122"; transcript_id "TCONS_00045708"; exon_number "2"; gene_name "AT4G17270"; oId "AT4G17270.1"; nearest_ref "AT4G17270.1"; class_code "="; tss_id "TSS27366"; p_id "P21098";
Chr4	Cufflinks	exon	9676890	9677008	.	+	.	gene_id "XLOC_022122"; transcript_id "TCONS_00045708"; exon_number "3"; gene_name "AT4G17270"; oId "AT4G17270.1"; nearest_ref "AT4G17270.1"; class_code "="; tss_id "TSS27366"; p_id "P21098";
Chr4	Cufflinks	exon	9677133	9677207	.	+	.	gene_id "XLOC_022122"; transcript_id "TCONS_00045708"; exon_number "4"; gene_name "AT4G17270"; oId "AT4G17270.1"; nearest_ref "AT4G17270.1"; class_code "="; tss_id "TSS27366"; p_id "P21098";
Chr4	Cufflinks	exon	9677326	9677419	.	+	.	gene_id "XLOC_022122"; transcript_id "TCONS_00045708"; exon_number "5"; gene_name "AT4G17270"; oId "AT4G17270.1"; nearest_ref "AT4G17270.1"; class_code "="; tss_id "TSS27366"; p_id "P21098";
Chr4	Cufflinks	exon	9677525	9677584	.	+	.	gene_id "XLOC_022122"; transcript_id "TCONS_00045708"; exon_number "6"; gene_name "AT4G17270"; oId "AT4G17270.1"; nearest_ref "AT4G17270.1"; class_code "="; tss_id "TSS27366"; p_id "P21098";
Chr4	Cufflinks	exon	9677683	9677751	.	+	.	gene_id "XLOC_022122"; transcript_id "TCONS_00045708"; exon_number "7"; gene_name "AT4G17270"; oId "AT4G17270.1"; nearest_ref "AT4G17270.1"; class_code "="; tss_id "TSS27366"; p_id "P21098";
Chr4	Cufflinks	exon	9677854	9677952	.	+	.	gene_id "XLOC_022122"; transcript_id "TCONS_00045708"; exon_number "8"; gene_name "AT4G17270"; oId "AT4G17270.1"; nearest_ref "AT4G17270.1"; class_code "="; tss_id "TSS27366"; p_id "P21098";
Chr4	Cufflinks	exon	9678062	9678106	.	+	.	gene_id "XLOC_022122"; transcript_id "TCONS_00045708"; exon_number "9"; gene_name "AT4G17270"; oId "AT4G17270.1"; nearest_ref "AT4G17270.1"; class_code "="; tss_id "TSS27366"; p_id "P21098";
Chr4	Cufflinks	exon	9678283	9678385	.	+	.	gene_id "XLOC_022122"; transcript_id "TCONS_00045708"; exon_number "10"; gene_name "AT4G17270"; oId "AT4G17270.1"; nearest_ref "AT4G17270.1"; class_code "="; tss_id "TSS27366"; p_id "P21098";
Chr4	Cufflinks	exon	9678492	9678777	.	+	.	gene_id "XLOC_022122"; transcript_id "TCONS_00045708"; exon_number "11"; gene_name "AT4G17270"; oId "AT4G17270.1"; nearest_ref "AT4G17270.1"; class_code "="; tss_id "TSS27366"; p_id "P21098";
Chr4	Cufflinks	exon	9681539	9681950	.	+	.	gene_id "XLOC_022123"; transcript_id "TCONS_00045709"; exon_number "1"; gene_name "NS1"; oId "AT4G17300.1"; nearest_ref "AT4G17300.1"; class_code "="; tss_id "TSS27367"; p_id "P21099";
Chr4	Cufflinks	exon	9682043	9682111	.	+	.	gene_id "XLOC_022123"; transcript_id "TCONS_00045709"; exon_number "2"; gene_name "NS1"; oId "AT4G17300.1"; nearest_ref "AT4G17300.1"; class_code "="; tss_id "TSS27367"; p_id "P21099";
Chr4	Cufflinks	exon	9682228	9682338	.	+	.	gene_id "XLOC_022123"; transcript_id "TCONS_00045709"; exon_number "3"; gene_name "NS1"; oId "AT4G17300.1"; nearest_ref "AT4G17300.1"; class_code "="; tss_id "TSS27367"; p_id "P21099";
Chr4	Cufflinks	exon	9682443	9682547	.	+	.	gene_id "XLOC_022123"; transcript_id "TCONS_00045709"; exon_number "4"; gene_name "NS1"; oId "AT4G17300.1"; nearest_ref "AT4G17300.1"; class_code "="; tss_id "TSS27367"; p_id "P21099";
Chr4	Cufflinks	exon	9682800	9682937	.	+	.	gene_id "XLOC_022123"; transcript_id "TCONS_00045709"; exon_number "5"; gene_name "NS1"; oId "AT4G17300.1"; nearest_ref "AT4G17300.1"; class_code "="; tss_id "TSS27367"; p_id "P21099";
Chr4	Cufflinks	exon	9683051	9683131	.	+	.	gene_id "XLOC_022123"; transcript_id "TCONS_00045709"; exon_number "6"; gene_name "NS1"; oId "AT4G17300.1"; nearest_ref "AT4G17300.1"; class_code "="; tss_id "TSS27367"; p_id "P21099";
Chr4	Cufflinks	exon	9683223	9683300	.	+	.	gene_id "XLOC_022123"; transcript_id "TCONS_00045709"; exon_number "7"; gene_name "NS1"; oId "AT4G17300.1"; nearest_ref "AT4G17300.1"; class_code "="; tss_id "TSS27367"; p_id "P21099";
Chr4	Cufflinks	exon	9683382	9683450	.	+	.	gene_id "XLOC_022123"; transcript_id "TCONS_00045709"; exon_number "8"; gene_name "NS1"; oId "AT4G17300.1"; nearest_ref "AT4G17300.1"; class_code "="; tss_id "TSS27367"; p_id "P21099";
Chr4	Cufflinks	exon	9683543	9683617	.	+	.	gene_id "XLOC_022123"; transcript_id "TCONS_00045709"; exon_number "9"; gene_name "NS1"; oId "AT4G17300.1"; nearest_ref "AT4G17300.1"; class_code "="; tss_id "TSS27367"; p_id "P21099";
Chr4	Cufflinks	exon	9683710	9683793	.	+	.	gene_id "XLOC_022123"; transcript_id "TCONS_00045709"; exon_number "10"; gene_name "NS1"; oId "AT4G17300.1"; nearest_ref "AT4G17300.1"; class_code "="; tss_id "TSS27367"; p_id "P21099";
Chr4	Cufflinks	exon	9683889	9683975	.	+	.	gene_id "XLOC_022123"; transcript_id "TCONS_00045709"; exon_number "11"; gene_name "NS1"; oId "AT4G17300.1"; nearest_ref "AT4G17300.1"; class_code "="; tss_id "TSS27367"; p_id "P21099";
Chr4	Cufflinks	exon	9684241	9684411	.	+	.	gene_id "XLOC_022123"; transcript_id "TCONS_00045709"; exon_number "12"; gene_name "NS1"; oId "AT4G17300.1"; nearest_ref "AT4G17300.1"; class_code "="; tss_id "TSS27367"; p_id "P21099";
Chr4	Cufflinks	exon	9684495	9684621	.	+	.	gene_id "XLOC_022123"; transcript_id "TCONS_00045709"; exon_number "13"; gene_name "NS1"; oId "AT4G17300.1"; nearest_ref "AT4G17300.1"; class_code "="; tss_id "TSS27367"; p_id "P21099";
Chr4	Cufflinks	exon	9684718	9684975	.	+	.	gene_id "XLOC_022123"; transcript_id "TCONS_00045709"; exon_number "14"; gene_name "NS1"; oId "AT4G17300.1"; nearest_ref "AT4G17300.1"; class_code "="; tss_id "TSS27367"; p_id "P21099";
Chr4	Cufflinks	exon	9699253	9699695	.	+	.	gene_id "XLOC_022124"; transcript_id "TCONS_00045710"; exon_number "1"; gene_name "TIP2%3B2"; oId "AT4G17340.1"; nearest_ref "AT4G17340.1"; class_code "="; tss_id "TSS27368"; p_id "P21100";
Chr4	Cufflinks	exon	9699876	9700410	.	+	.	gene_id "XLOC_022124"; transcript_id "TCONS_00045710"; exon_number "2"; gene_name "TIP2%3B2"; oId "AT4G17340.1"; nearest_ref "AT4G17340.1"; class_code "="; tss_id "TSS27368"; p_id "P21100";
Chr4	Cufflinks	exon	9701132	9701881	.	+	.	gene_id "XLOC_022125"; transcript_id "TCONS_00045711"; exon_number "1"; gene_name "AT4G17350"; oId "AT4G17350.1"; nearest_ref "AT4G17350.1"; class_code "="; tss_id "TSS27369"; p_id "P21101";
Chr4	Cufflinks	exon	9702088	9702481	.	+	.	gene_id "XLOC_022125"; transcript_id "TCONS_00045711"; exon_number "2"; gene_name "AT4G17350"; oId "AT4G17350.1"; nearest_ref "AT4G17350.1"; class_code "="; tss_id "TSS27369"; p_id "P21101";
Chr4	Cufflinks	exon	9702564	9702740	.	+	.	gene_id "XLOC_022125"; transcript_id "TCONS_00045711"; exon_number "3"; gene_name "AT4G17350"; oId "AT4G17350.1"; nearest_ref "AT4G17350.1"; class_code "="; tss_id "TSS27369"; p_id "P21101";
Chr4	Cufflinks	exon	9702841	9702890	.	+	.	gene_id "XLOC_022125"; transcript_id "TCONS_00045711"; exon_number "4"; gene_name "AT4G17350"; oId "AT4G17350.1"; nearest_ref "AT4G17350.1"; class_code "="; tss_id "TSS27369"; p_id "P21101";
Chr4	Cufflinks	exon	9702985	9703042	.	+	.	gene_id "XLOC_022125"; transcript_id "TCONS_00045711"; exon_number "5"; gene_name "AT4G17350"; oId "AT4G17350.1"; nearest_ref "AT4G17350.1"; class_code "="; tss_id "TSS27369"; p_id "P21101";
Chr4	Cufflinks	exon	9703120	9703574	.	+	.	gene_id "XLOC_022125"; transcript_id "TCONS_00045711"; exon_number "6"; gene_name "AT4G17350"; oId "AT4G17350.1"; nearest_ref "AT4G17350.1"; class_code "="; tss_id "TSS27369"; p_id "P21101";
Chr4	Cufflinks	exon	9701132	9701881	.	+	.	gene_id "XLOC_022125"; transcript_id "TCONS_00054185"; exon_number "1"; gene_name "AT4G17350"; oId "CUFF.2674.1"; nearest_ref "AT4G17350.1"; class_code "j"; tss_id "TSS27369";
Chr4	Cufflinks	exon	9702088	9702481	.	+	.	gene_id "XLOC_022125"; transcript_id "TCONS_00054185"; exon_number "2"; gene_name "AT4G17350"; oId "CUFF.2674.1"; nearest_ref "AT4G17350.1"; class_code "j"; tss_id "TSS27369";
Chr4	Cufflinks	exon	9702564	9702740	.	+	.	gene_id "XLOC_022125"; transcript_id "TCONS_00054185"; exon_number "3"; gene_name "AT4G17350"; oId "CUFF.2674.1"; nearest_ref "AT4G17350.1"; class_code "j"; tss_id "TSS27369";
Chr4	Cufflinks	exon	9702841	9703042	.	+	.	gene_id "XLOC_022125"; transcript_id "TCONS_00054185"; exon_number "4"; gene_name "AT4G17350"; oId "CUFF.2674.1"; nearest_ref "AT4G17350.1"; class_code "j"; tss_id "TSS27369";
Chr4	Cufflinks	exon	9703120	9703749	.	+	.	gene_id "XLOC_022125"; transcript_id "TCONS_00054185"; exon_number "5"; gene_name "AT4G17350"; oId "CUFF.2674.1"; nearest_ref "AT4G17350.1"; class_code "j"; tss_id "TSS27369";
Chr4	Cufflinks	exon	9705944	9706379	.	+	.	gene_id "XLOC_022126"; transcript_id "TCONS_00045712"; exon_number "1"; gene_name "AT4G17370"; oId "CUFF.8405.2"; nearest_ref "AT4G17370.1"; class_code "j"; tss_id "TSS27370";
Chr4	Cufflinks	exon	9706577	9707443	.	+	.	gene_id "XLOC_022126"; transcript_id "TCONS_00045712"; exon_number "2"; gene_name "AT4G17370"; oId "CUFF.8405.2"; nearest_ref "AT4G17370.1"; class_code "j"; tss_id "TSS27370";
Chr4	Cufflinks	exon	9705951	9706379	.	+	.	gene_id "XLOC_022126"; transcript_id "TCONS_00051839"; exon_number "1"; gene_name "AT4G17370"; oId "CUFF.1532.1"; nearest_ref "AT4G17370.1"; class_code "j"; tss_id "TSS27370";
Chr4	Cufflinks	exon	9706577	9706979	.	+	.	gene_id "XLOC_022126"; transcript_id "TCONS_00051839"; exon_number "2"; gene_name "AT4G17370"; oId "CUFF.1532.1"; nearest_ref "AT4G17370.1"; class_code "j"; tss_id "TSS27370";
Chr4	Cufflinks	exon	9707060	9707432	.	+	.	gene_id "XLOC_022126"; transcript_id "TCONS_00051839"; exon_number "3"; gene_name "AT4G17370"; oId "CUFF.1532.1"; nearest_ref "AT4G17370.1"; class_code "j"; tss_id "TSS27370";
Chr4	Cufflinks	exon	9707777	9707874	.	+	.	gene_id "XLOC_022126"; transcript_id "TCONS_00051839"; exon_number "4"; gene_name "AT4G17370"; oId "CUFF.1532.1"; nearest_ref "AT4G17370.1"; class_code "j"; tss_id "TSS27370";
Chr4	Cufflinks	exon	9707962	9708328	.	+	.	gene_id "XLOC_022126"; transcript_id "TCONS_00051839"; exon_number "5"; gene_name "AT4G17370"; oId "CUFF.1532.1"; nearest_ref "AT4G17370.1"; class_code "j"; tss_id "TSS27370";
Chr4	Cufflinks	exon	9705952	9706379	.	+	.	gene_id "XLOC_022126"; transcript_id "TCONS_00045713"; exon_number "1"; gene_name "AT4G17370"; oId "CUFF.1057.1"; nearest_ref "AT4G17370.1"; class_code "j"; tss_id "TSS27370";
Chr4	Cufflinks	exon	9706577	9706747	.	+	.	gene_id "XLOC_022126"; transcript_id "TCONS_00045713"; exon_number "2"; gene_name "AT4G17370"; oId "CUFF.1057.1"; nearest_ref "AT4G17370.1"; class_code "j"; tss_id "TSS27370";
Chr4	Cufflinks	exon	9706815	9707224	.	+	.	gene_id "XLOC_022126"; transcript_id "TCONS_00045713"; exon_number "3"; gene_name "AT4G17370"; oId "CUFF.1057.1"; nearest_ref "AT4G17370.1"; class_code "j"; tss_id "TSS27370";
Chr4	Cufflinks	exon	9707298	9707432	.	+	.	gene_id "XLOC_022126"; transcript_id "TCONS_00045713"; exon_number "4"; gene_name "AT4G17370"; oId "CUFF.1057.1"; nearest_ref "AT4G17370.1"; class_code "j"; tss_id "TSS27370";
Chr4	Cufflinks	exon	9707777	9707874	.	+	.	gene_id "XLOC_022126"; transcript_id "TCONS_00045713"; exon_number "5"; gene_name "AT4G17370"; oId "CUFF.1057.1"; nearest_ref "AT4G17370.1"; class_code "j"; tss_id "TSS27370";
Chr4	Cufflinks	exon	9707962	9708393	.	+	.	gene_id "XLOC_022126"; transcript_id "TCONS_00045713"; exon_number "6"; gene_name "AT4G17370"; oId "CUFF.1057.1"; nearest_ref "AT4G17370.1"; class_code "j"; tss_id "TSS27370";
Chr4	Cufflinks	exon	9706058	9706379	.	+	.	gene_id "XLOC_022126"; transcript_id "TCONS_00045714"; exon_number "1"; gene_name "AT4G17370"; oId "AT4G17370.1"; nearest_ref "AT4G17370.1"; class_code "="; tss_id "TSS27371"; p_id "P21102";
Chr4	Cufflinks	exon	9706577	9706747	.	+	.	gene_id "XLOC_022126"; transcript_id "TCONS_00045714"; exon_number "2"; gene_name "AT4G17370"; oId "AT4G17370.1"; nearest_ref "AT4G17370.1"; class_code "="; tss_id "TSS27371"; p_id "P21102";
Chr4	Cufflinks	exon	9706815	9706979	.	+	.	gene_id "XLOC_022126"; transcript_id "TCONS_00045714"; exon_number "3"; gene_name "AT4G17370"; oId "AT4G17370.1"; nearest_ref "AT4G17370.1"; class_code "="; tss_id "TSS27371"; p_id "P21102";
Chr4	Cufflinks	exon	9707060	9707224	.	+	.	gene_id "XLOC_022126"; transcript_id "TCONS_00045714"; exon_number "4"; gene_name "AT4G17370"; oId "AT4G17370.1"; nearest_ref "AT4G17370.1"; class_code "="; tss_id "TSS27371"; p_id "P21102";
Chr4	Cufflinks	exon	9707298	9707432	.	+	.	gene_id "XLOC_022126"; transcript_id "TCONS_00045714"; exon_number "5"; gene_name "AT4G17370"; oId "AT4G17370.1"; nearest_ref "AT4G17370.1"; class_code "="; tss_id "TSS27371"; p_id "P21102";
Chr4	Cufflinks	exon	9707777	9707874	.	+	.	gene_id "XLOC_022126"; transcript_id "TCONS_00045714"; exon_number "6"; gene_name "AT4G17370"; oId "AT4G17370.1"; nearest_ref "AT4G17370.1"; class_code "="; tss_id "TSS27371"; p_id "P21102";
Chr4	Cufflinks	exon	9707962	9708261	.	+	.	gene_id "XLOC_022126"; transcript_id "TCONS_00045714"; exon_number "7"; gene_name "AT4G17370"; oId "AT4G17370.1"; nearest_ref "AT4G17370.1"; class_code "="; tss_id "TSS27371"; p_id "P21102";
Chr4	Cufflinks	exon	9706782	9707224	.	+	.	gene_id "XLOC_022126"; transcript_id "TCONS_00053096"; exon_number "1"; gene_name "AT4G17370"; oId "CUFF.1057.3"; nearest_ref "AT4G17370.1"; class_code "j"; tss_id "TSS27372";
Chr4	Cufflinks	exon	9707298	9707432	.	+	.	gene_id "XLOC_022126"; transcript_id "TCONS_00053096"; exon_number "2"; gene_name "AT4G17370"; oId "CUFF.1057.3"; nearest_ref "AT4G17370.1"; class_code "j"; tss_id "TSS27372";
Chr4	Cufflinks	exon	9707777	9707874	.	+	.	gene_id "XLOC_022126"; transcript_id "TCONS_00053096"; exon_number "3"; gene_name "AT4G17370"; oId "CUFF.1057.3"; nearest_ref "AT4G17370.1"; class_code "j"; tss_id "TSS27372";
Chr4	Cufflinks	exon	9707962	9708393	.	+	.	gene_id "XLOC_022126"; transcript_id "TCONS_00053096"; exon_number "4"; gene_name "AT4G17370"; oId "CUFF.1057.3"; nearest_ref "AT4G17370.1"; class_code "j"; tss_id "TSS27372";
Chr4	Cufflinks	exon	9708684	9708807	.	+	.	gene_id "XLOC_022127"; transcript_id "TCONS_00045715"; exon_number "1"; gene_name "MSH4"; oId "AT4G17380.1"; nearest_ref "AT4G17380.1"; class_code "="; tss_id "TSS27373"; p_id "P21103";
Chr4	Cufflinks	exon	9708985	9709188	.	+	.	gene_id "XLOC_022127"; transcript_id "TCONS_00045715"; exon_number "2"; gene_name "MSH4"; oId "AT4G17380.1"; nearest_ref "AT4G17380.1"; class_code "="; tss_id "TSS27373"; p_id "P21103";
Chr4	Cufflinks	exon	9709310	9709345	.	+	.	gene_id "XLOC_022127"; transcript_id "TCONS_00045715"; exon_number "3"; gene_name "MSH4"; oId "AT4G17380.1"; nearest_ref "AT4G17380.1"; class_code "="; tss_id "TSS27373"; p_id "P21103";
Chr4	Cufflinks	exon	9709439	9709551	.	+	.	gene_id "XLOC_022127"; transcript_id "TCONS_00045715"; exon_number "4"; gene_name "MSH4"; oId "AT4G17380.1"; nearest_ref "AT4G17380.1"; class_code "="; tss_id "TSS27373"; p_id "P21103";
Chr4	Cufflinks	exon	9709646	9709691	.	+	.	gene_id "XLOC_022127"; transcript_id "TCONS_00045715"; exon_number "5"; gene_name "MSH4"; oId "AT4G17380.1"; nearest_ref "AT4G17380.1"; class_code "="; tss_id "TSS27373"; p_id "P21103";
Chr4	Cufflinks	exon	9709891	9709937	.	+	.	gene_id "XLOC_022127"; transcript_id "TCONS_00045715"; exon_number "6"; gene_name "MSH4"; oId "AT4G17380.1"; nearest_ref "AT4G17380.1"; class_code "="; tss_id "TSS27373"; p_id "P21103";
Chr4	Cufflinks	exon	9710047	9710154	.	+	.	gene_id "XLOC_022127"; transcript_id "TCONS_00045715"; exon_number "7"; gene_name "MSH4"; oId "AT4G17380.1"; nearest_ref "AT4G17380.1"; class_code "="; tss_id "TSS27373"; p_id "P21103";
Chr4	Cufflinks	exon	9710342	9710417	.	+	.	gene_id "XLOC_022127"; transcript_id "TCONS_00045715"; exon_number "8"; gene_name "MSH4"; oId "AT4G17380.1"; nearest_ref "AT4G17380.1"; class_code "="; tss_id "TSS27373"; p_id "P21103";
Chr4	Cufflinks	exon	9710586	9710658	.	+	.	gene_id "XLOC_022127"; transcript_id "TCONS_00045715"; exon_number "9"; gene_name "MSH4"; oId "AT4G17380.1"; nearest_ref "AT4G17380.1"; class_code "="; tss_id "TSS27373"; p_id "P21103";
Chr4	Cufflinks	exon	9710786	9710931	.	+	.	gene_id "XLOC_022127"; transcript_id "TCONS_00045715"; exon_number "10"; gene_name "MSH4"; oId "AT4G17380.1"; nearest_ref "AT4G17380.1"; class_code "="; tss_id "TSS27373"; p_id "P21103";
Chr4	Cufflinks	exon	9711041	9711126	.	+	.	gene_id "XLOC_022127"; transcript_id "TCONS_00045715"; exon_number "11"; gene_name "MSH4"; oId "AT4G17380.1"; nearest_ref "AT4G17380.1"; class_code "="; tss_id "TSS27373"; p_id "P21103";
Chr4	Cufflinks	exon	9711234	9711373	.	+	.	gene_id "XLOC_022127"; transcript_id "TCONS_00045715"; exon_number "12"; gene_name "MSH4"; oId "AT4G17380.1"; nearest_ref "AT4G17380.1"; class_code "="; tss_id "TSS27373"; p_id "P21103";
Chr4	Cufflinks	exon	9711460	9711599	.	+	.	gene_id "XLOC_022127"; transcript_id "TCONS_00045715"; exon_number "13"; gene_name "MSH4"; oId "AT4G17380.1"; nearest_ref "AT4G17380.1"; class_code "="; tss_id "TSS27373"; p_id "P21103";
Chr4	Cufflinks	exon	9711689	9711739	.	+	.	gene_id "XLOC_022127"; transcript_id "TCONS_00045715"; exon_number "14"; gene_name "MSH4"; oId "AT4G17380.1"; nearest_ref "AT4G17380.1"; class_code "="; tss_id "TSS27373"; p_id "P21103";
Chr4	Cufflinks	exon	9711963	9712026	.	+	.	gene_id "XLOC_022127"; transcript_id "TCONS_00045715"; exon_number "15"; gene_name "MSH4"; oId "AT4G17380.1"; nearest_ref "AT4G17380.1"; class_code "="; tss_id "TSS27373"; p_id "P21103";
Chr4	Cufflinks	exon	9712132	9712275	.	+	.	gene_id "XLOC_022127"; transcript_id "TCONS_00045715"; exon_number "16"; gene_name "MSH4"; oId "AT4G17380.1"; nearest_ref "AT4G17380.1"; class_code "="; tss_id "TSS27373"; p_id "P21103";
Chr4	Cufflinks	exon	9712436	9712503	.	+	.	gene_id "XLOC_022127"; transcript_id "TCONS_00045715"; exon_number "17"; gene_name "MSH4"; oId "AT4G17380.1"; nearest_ref "AT4G17380.1"; class_code "="; tss_id "TSS27373"; p_id "P21103";
Chr4	Cufflinks	exon	9712714	9712772	.	+	.	gene_id "XLOC_022127"; transcript_id "TCONS_00045715"; exon_number "18"; gene_name "MSH4"; oId "AT4G17380.1"; nearest_ref "AT4G17380.1"; class_code "="; tss_id "TSS27373"; p_id "P21103";
Chr4	Cufflinks	exon	9712870	9713026	.	+	.	gene_id "XLOC_022127"; transcript_id "TCONS_00045715"; exon_number "19"; gene_name "MSH4"; oId "AT4G17380.1"; nearest_ref "AT4G17380.1"; class_code "="; tss_id "TSS27373"; p_id "P21103";
Chr4	Cufflinks	exon	9713206	9713258	.	+	.	gene_id "XLOC_022127"; transcript_id "TCONS_00045715"; exon_number "20"; gene_name "MSH4"; oId "AT4G17380.1"; nearest_ref "AT4G17380.1"; class_code "="; tss_id "TSS27373"; p_id "P21103";
Chr4	Cufflinks	exon	9713334	9713432	.	+	.	gene_id "XLOC_022127"; transcript_id "TCONS_00045715"; exon_number "21"; gene_name "MSH4"; oId "AT4G17380.1"; nearest_ref "AT4G17380.1"; class_code "="; tss_id "TSS27373"; p_id "P21103";
Chr4	Cufflinks	exon	9713521	9713635	.	+	.	gene_id "XLOC_022127"; transcript_id "TCONS_00045715"; exon_number "22"; gene_name "MSH4"; oId "AT4G17380.1"; nearest_ref "AT4G17380.1"; class_code "="; tss_id "TSS27373"; p_id "P21103";
Chr4	Cufflinks	exon	9713710	9713832	.	+	.	gene_id "XLOC_022127"; transcript_id "TCONS_00045715"; exon_number "23"; gene_name "MSH4"; oId "AT4G17380.1"; nearest_ref "AT4G17380.1"; class_code "="; tss_id "TSS27373"; p_id "P21103";
Chr4	Cufflinks	exon	9713904	9714135	.	+	.	gene_id "XLOC_022127"; transcript_id "TCONS_00045715"; exon_number "24"; gene_name "MSH4"; oId "AT4G17380.1"; nearest_ref "AT4G17380.1"; class_code "="; tss_id "TSS27373"; p_id "P21103";
Chr4	Cufflinks	exon	9715761	9716189	.	+	.	gene_id "XLOC_022128"; transcript_id "TCONS_00051840"; exon_number "1"; gene_name "AT4G17410"; oId "CUFF.1535.1"; nearest_ref "AT4G17410.2"; class_code "j"; tss_id "TSS27374";
Chr4	Cufflinks	exon	9716350	9716525	.	+	.	gene_id "XLOC_022128"; transcript_id "TCONS_00051840"; exon_number "2"; gene_name "AT4G17410"; oId "CUFF.1535.1"; nearest_ref "AT4G17410.2"; class_code "j"; tss_id "TSS27374";
Chr4	Cufflinks	exon	9716985	9717303	.	+	.	gene_id "XLOC_022128"; transcript_id "TCONS_00051840"; exon_number "3"; gene_name "AT4G17410"; oId "CUFF.1535.1"; nearest_ref "AT4G17410.2"; class_code "j"; tss_id "TSS27374";
Chr4	Cufflinks	exon	9717383	9717712	.	+	.	gene_id "XLOC_022128"; transcript_id "TCONS_00051840"; exon_number "4"; gene_name "AT4G17410"; oId "CUFF.1535.1"; nearest_ref "AT4G17410.2"; class_code "j"; tss_id "TSS27374";
Chr4	Cufflinks	exon	9717872	9717928	.	+	.	gene_id "XLOC_022128"; transcript_id "TCONS_00051840"; exon_number "5"; gene_name "AT4G17410"; oId "CUFF.1535.1"; nearest_ref "AT4G17410.2"; class_code "j"; tss_id "TSS27374";
Chr4	Cufflinks	exon	9718041	9718197	.	+	.	gene_id "XLOC_022128"; transcript_id "TCONS_00051840"; exon_number "6"; gene_name "AT4G17410"; oId "CUFF.1535.1"; nearest_ref "AT4G17410.2"; class_code "j"; tss_id "TSS27374";
Chr4	Cufflinks	exon	9718294	9718445	.	+	.	gene_id "XLOC_022128"; transcript_id "TCONS_00051840"; exon_number "7"; gene_name "AT4G17410"; oId "CUFF.1535.1"; nearest_ref "AT4G17410.2"; class_code "j"; tss_id "TSS27374";
Chr4	Cufflinks	exon	9718534	9718698	.	+	.	gene_id "XLOC_022128"; transcript_id "TCONS_00051840"; exon_number "8"; gene_name "AT4G17410"; oId "CUFF.1535.1"; nearest_ref "AT4G17410.2"; class_code "j"; tss_id "TSS27374";
Chr4	Cufflinks	exon	9718775	9719077	.	+	.	gene_id "XLOC_022128"; transcript_id "TCONS_00051840"; exon_number "9"; gene_name "AT4G17410"; oId "CUFF.1535.1"; nearest_ref "AT4G17410.2"; class_code "j"; tss_id "TSS27374";
Chr4	Cufflinks	exon	9719228	9719266	.	+	.	gene_id "XLOC_022128"; transcript_id "TCONS_00051840"; exon_number "10"; gene_name "AT4G17410"; oId "CUFF.1535.1"; nearest_ref "AT4G17410.2"; class_code "j"; tss_id "TSS27374";
Chr4	Cufflinks	exon	9719375	9719645	.	+	.	gene_id "XLOC_022128"; transcript_id "TCONS_00051840"; exon_number "11"; gene_name "AT4G17410"; oId "CUFF.1535.1"; nearest_ref "AT4G17410.2"; class_code "j"; tss_id "TSS27374";
Chr4	Cufflinks	exon	9719745	9719867	.	+	.	gene_id "XLOC_022128"; transcript_id "TCONS_00051840"; exon_number "12"; gene_name "AT4G17410"; oId "CUFF.1535.1"; nearest_ref "AT4G17410.2"; class_code "j"; tss_id "TSS27374";
Chr4	Cufflinks	exon	9719957	9720131	.	+	.	gene_id "XLOC_022128"; transcript_id "TCONS_00051840"; exon_number "13"; gene_name "AT4G17410"; oId "CUFF.1535.1"; nearest_ref "AT4G17410.2"; class_code "j"; tss_id "TSS27374";
Chr4	Cufflinks	exon	9715761	9716189	.	+	.	gene_id "XLOC_022128"; transcript_id "TCONS_00054187"; exon_number "1"; gene_name "AT4G17410"; oId "CUFF.178.4"; nearest_ref "AT4G17410.2"; class_code "j"; tss_id "TSS27374";
Chr4	Cufflinks	exon	9716350	9716525	.	+	.	gene_id "XLOC_022128"; transcript_id "TCONS_00054187"; exon_number "2"; gene_name "AT4G17410"; oId "CUFF.178.4"; nearest_ref "AT4G17410.2"; class_code "j"; tss_id "TSS27374";
Chr4	Cufflinks	exon	9716985	9717081	.	+	.	gene_id "XLOC_022128"; transcript_id "TCONS_00054187"; exon_number "3"; gene_name "AT4G17410"; oId "CUFF.178.4"; nearest_ref "AT4G17410.2"; class_code "j"; tss_id "TSS27374";
Chr4	Cufflinks	exon	9717231	9717712	.	+	.	gene_id "XLOC_022128"; transcript_id "TCONS_00054187"; exon_number "4"; gene_name "AT4G17410"; oId "CUFF.178.4"; nearest_ref "AT4G17410.2"; class_code "j"; tss_id "TSS27374";
Chr4	Cufflinks	exon	9717872	9717928	.	+	.	gene_id "XLOC_022128"; transcript_id "TCONS_00054187"; exon_number "5"; gene_name "AT4G17410"; oId "CUFF.178.4"; nearest_ref "AT4G17410.2"; class_code "j"; tss_id "TSS27374";
Chr4	Cufflinks	exon	9718041	9718197	.	+	.	gene_id "XLOC_022128"; transcript_id "TCONS_00054187"; exon_number "6"; gene_name "AT4G17410"; oId "CUFF.178.4"; nearest_ref "AT4G17410.2"; class_code "j"; tss_id "TSS27374";
Chr4	Cufflinks	exon	9718294	9718445	.	+	.	gene_id "XLOC_022128"; transcript_id "TCONS_00054187"; exon_number "7"; gene_name "AT4G17410"; oId "CUFF.178.4"; nearest_ref "AT4G17410.2"; class_code "j"; tss_id "TSS27374";
Chr4	Cufflinks	exon	9718534	9718698	.	+	.	gene_id "XLOC_022128"; transcript_id "TCONS_00054187"; exon_number "8"; gene_name "AT4G17410"; oId "CUFF.178.4"; nearest_ref "AT4G17410.2"; class_code "j"; tss_id "TSS27374";
Chr4	Cufflinks	exon	9718775	9719077	.	+	.	gene_id "XLOC_022128"; transcript_id "TCONS_00054187"; exon_number "9"; gene_name "AT4G17410"; oId "CUFF.178.4"; nearest_ref "AT4G17410.2"; class_code "j"; tss_id "TSS27374";
Chr4	Cufflinks	exon	9719228	9719266	.	+	.	gene_id "XLOC_022128"; transcript_id "TCONS_00054187"; exon_number "10"; gene_name "AT4G17410"; oId "CUFF.178.4"; nearest_ref "AT4G17410.2"; class_code "j"; tss_id "TSS27374";
Chr4	Cufflinks	exon	9719375	9719645	.	+	.	gene_id "XLOC_022128"; transcript_id "TCONS_00054187"; exon_number "11"; gene_name "AT4G17410"; oId "CUFF.178.4"; nearest_ref "AT4G17410.2"; class_code "j"; tss_id "TSS27374";
Chr4	Cufflinks	exon	9719745	9719867	.	+	.	gene_id "XLOC_022128"; transcript_id "TCONS_00054187"; exon_number "12"; gene_name "AT4G17410"; oId "CUFF.178.4"; nearest_ref "AT4G17410.2"; class_code "j"; tss_id "TSS27374";
Chr4	Cufflinks	exon	9719957	9720553	.	+	.	gene_id "XLOC_022128"; transcript_id "TCONS_00054187"; exon_number "13"; gene_name "AT4G17410"; oId "CUFF.178.4"; nearest_ref "AT4G17410.2"; class_code "j"; tss_id "TSS27374";
Chr4	Cufflinks	exon	9715761	9716189	.	+	.	gene_id "XLOC_022128"; transcript_id "TCONS_00054186"; exon_number "1"; gene_name "AT4G17410"; oId "CUFF.178.3"; nearest_ref "AT4G17410.2"; class_code "j"; tss_id "TSS27374";
Chr4	Cufflinks	exon	9716350	9716525	.	+	.	gene_id "XLOC_022128"; transcript_id "TCONS_00054186"; exon_number "2"; gene_name "AT4G17410"; oId "CUFF.178.3"; nearest_ref "AT4G17410.2"; class_code "j"; tss_id "TSS27374";
Chr4	Cufflinks	exon	9716985	9717081	.	+	.	gene_id "XLOC_022128"; transcript_id "TCONS_00054186"; exon_number "3"; gene_name "AT4G17410"; oId "CUFF.178.3"; nearest_ref "AT4G17410.2"; class_code "j"; tss_id "TSS27374";
Chr4	Cufflinks	exon	9717231	9717303	.	+	.	gene_id "XLOC_022128"; transcript_id "TCONS_00054186"; exon_number "4"; gene_name "AT4G17410"; oId "CUFF.178.3"; nearest_ref "AT4G17410.2"; class_code "j"; tss_id "TSS27374";
Chr4	Cufflinks	exon	9717383	9717540	.	+	.	gene_id "XLOC_022128"; transcript_id "TCONS_00054186"; exon_number "5"; gene_name "AT4G17410"; oId "CUFF.178.3"; nearest_ref "AT4G17410.2"; class_code "j"; tss_id "TSS27374";
Chr4	Cufflinks	exon	9717636	9717712	.	+	.	gene_id "XLOC_022128"; transcript_id "TCONS_00054186"; exon_number "6"; gene_name "AT4G17410"; oId "CUFF.178.3"; nearest_ref "AT4G17410.2"; class_code "j"; tss_id "TSS27374";
Chr4	Cufflinks	exon	9717872	9717928	.	+	.	gene_id "XLOC_022128"; transcript_id "TCONS_00054186"; exon_number "7"; gene_name "AT4G17410"; oId "CUFF.178.3"; nearest_ref "AT4G17410.2"; class_code "j"; tss_id "TSS27374";
Chr4	Cufflinks	exon	9718041	9718197	.	+	.	gene_id "XLOC_022128"; transcript_id "TCONS_00054186"; exon_number "8"; gene_name "AT4G17410"; oId "CUFF.178.3"; nearest_ref "AT4G17410.2"; class_code "j"; tss_id "TSS27374";
Chr4	Cufflinks	exon	9718294	9718445	.	+	.	gene_id "XLOC_022128"; transcript_id "TCONS_00054186"; exon_number "9"; gene_name "AT4G17410"; oId "CUFF.178.3"; nearest_ref "AT4G17410.2"; class_code "j"; tss_id "TSS27374";
Chr4	Cufflinks	exon	9718534	9718698	.	+	.	gene_id "XLOC_022128"; transcript_id "TCONS_00054186"; exon_number "10"; gene_name "AT4G17410"; oId "CUFF.178.3"; nearest_ref "AT4G17410.2"; class_code "j"; tss_id "TSS27374";
Chr4	Cufflinks	exon	9718775	9719077	.	+	.	gene_id "XLOC_022128"; transcript_id "TCONS_00054186"; exon_number "11"; gene_name "AT4G17410"; oId "CUFF.178.3"; nearest_ref "AT4G17410.2"; class_code "j"; tss_id "TSS27374";
Chr4	Cufflinks	exon	9719225	9719266	.	+	.	gene_id "XLOC_022128"; transcript_id "TCONS_00054186"; exon_number "12"; gene_name "AT4G17410"; oId "CUFF.178.3"; nearest_ref "AT4G17410.2"; class_code "j"; tss_id "TSS27374";
Chr4	Cufflinks	exon	9719375	9719645	.	+	.	gene_id "XLOC_022128"; transcript_id "TCONS_00054186"; exon_number "13"; gene_name "AT4G17410"; oId "CUFF.178.3"; nearest_ref "AT4G17410.2"; class_code "j"; tss_id "TSS27374";
Chr4	Cufflinks	exon	9719745	9719867	.	+	.	gene_id "XLOC_022128"; transcript_id "TCONS_00054186"; exon_number "14"; gene_name "AT4G17410"; oId "CUFF.178.3"; nearest_ref "AT4G17410.2"; class_code "j"; tss_id "TSS27374";
Chr4	Cufflinks	exon	9719957	9720553	.	+	.	gene_id "XLOC_022128"; transcript_id "TCONS_00054186"; exon_number "15"; gene_name "AT4G17410"; oId "CUFF.178.3"; nearest_ref "AT4G17410.2"; class_code "j"; tss_id "TSS27374";
Chr4	Cufflinks	exon	9715761	9716189	.	+	.	gene_id "XLOC_022128"; transcript_id "TCONS_00045716"; exon_number "1"; gene_name "AT4G17410"; oId "CUFF.8410.1"; nearest_ref "AT4G17410.2"; class_code "j"; tss_id "TSS27374";
Chr4	Cufflinks	exon	9716350	9716525	.	+	.	gene_id "XLOC_022128"; transcript_id "TCONS_00045716"; exon_number "2"; gene_name "AT4G17410"; oId "CUFF.8410.1"; nearest_ref "AT4G17410.2"; class_code "j"; tss_id "TSS27374";
Chr4	Cufflinks	exon	9716985	9717081	.	+	.	gene_id "XLOC_022128"; transcript_id "TCONS_00045716"; exon_number "3"; gene_name "AT4G17410"; oId "CUFF.8410.1"; nearest_ref "AT4G17410.2"; class_code "j"; tss_id "TSS27374";
Chr4	Cufflinks	exon	9717231	9717303	.	+	.	gene_id "XLOC_022128"; transcript_id "TCONS_00045716"; exon_number "4"; gene_name "AT4G17410"; oId "CUFF.8410.1"; nearest_ref "AT4G17410.2"; class_code "j"; tss_id "TSS27374";
Chr4	Cufflinks	exon	9717383	9717540	.	+	.	gene_id "XLOC_022128"; transcript_id "TCONS_00045716"; exon_number "5"; gene_name "AT4G17410"; oId "CUFF.8410.1"; nearest_ref "AT4G17410.2"; class_code "j"; tss_id "TSS27374";
Chr4	Cufflinks	exon	9717636	9717712	.	+	.	gene_id "XLOC_022128"; transcript_id "TCONS_00045716"; exon_number "6"; gene_name "AT4G17410"; oId "CUFF.8410.1"; nearest_ref "AT4G17410.2"; class_code "j"; tss_id "TSS27374";
Chr4	Cufflinks	exon	9717872	9717928	.	+	.	gene_id "XLOC_022128"; transcript_id "TCONS_00045716"; exon_number "7"; gene_name "AT4G17410"; oId "CUFF.8410.1"; nearest_ref "AT4G17410.2"; class_code "j"; tss_id "TSS27374";
Chr4	Cufflinks	exon	9718041	9718197	.	+	.	gene_id "XLOC_022128"; transcript_id "TCONS_00045716"; exon_number "8"; gene_name "AT4G17410"; oId "CUFF.8410.1"; nearest_ref "AT4G17410.2"; class_code "j"; tss_id "TSS27374";
Chr4	Cufflinks	exon	9718294	9718445	.	+	.	gene_id "XLOC_022128"; transcript_id "TCONS_00045716"; exon_number "9"; gene_name "AT4G17410"; oId "CUFF.8410.1"; nearest_ref "AT4G17410.2"; class_code "j"; tss_id "TSS27374";
Chr4	Cufflinks	exon	9718534	9718698	.	+	.	gene_id "XLOC_022128"; transcript_id "TCONS_00045716"; exon_number "10"; gene_name "AT4G17410"; oId "CUFF.8410.1"; nearest_ref "AT4G17410.2"; class_code "j"; tss_id "TSS27374";
Chr4	Cufflinks	exon	9718775	9719077	.	+	.	gene_id "XLOC_022128"; transcript_id "TCONS_00045716"; exon_number "11"; gene_name "AT4G17410"; oId "CUFF.8410.1"; nearest_ref "AT4G17410.2"; class_code "j"; tss_id "TSS27374";
Chr4	Cufflinks	exon	9719228	9719266	.	+	.	gene_id "XLOC_022128"; transcript_id "TCONS_00045716"; exon_number "12"; gene_name "AT4G17410"; oId "CUFF.8410.1"; nearest_ref "AT4G17410.2"; class_code "j"; tss_id "TSS27374";
Chr4	Cufflinks	exon	9719375	9719645	.	+	.	gene_id "XLOC_022128"; transcript_id "TCONS_00045716"; exon_number "13"; gene_name "AT4G17410"; oId "CUFF.8410.1"; nearest_ref "AT4G17410.2"; class_code "j"; tss_id "TSS27374";
Chr4	Cufflinks	exon	9719745	9719867	.	+	.	gene_id "XLOC_022128"; transcript_id "TCONS_00045716"; exon_number "14"; gene_name "AT4G17410"; oId "CUFF.8410.1"; nearest_ref "AT4G17410.2"; class_code "j"; tss_id "TSS27374";
Chr4	Cufflinks	exon	9719957	9720609	.	+	.	gene_id "XLOC_022128"; transcript_id "TCONS_00045716"; exon_number "15"; gene_name "AT4G17410"; oId "CUFF.8410.1"; nearest_ref "AT4G17410.2"; class_code "j"; tss_id "TSS27374";
Chr4	Cufflinks	exon	9715761	9716189	.	+	.	gene_id "XLOC_022128"; transcript_id "TCONS_00053097"; exon_number "1"; gene_name "AT4G17410"; oId "CUFF.1060.3"; nearest_ref "AT4G17410.2"; class_code "j"; tss_id "TSS27374";
Chr4	Cufflinks	exon	9716350	9716525	.	+	.	gene_id "XLOC_022128"; transcript_id "TCONS_00053097"; exon_number "2"; gene_name "AT4G17410"; oId "CUFF.1060.3"; nearest_ref "AT4G17410.2"; class_code "j"; tss_id "TSS27374";
Chr4	Cufflinks	exon	9716985	9717082	.	+	.	gene_id "XLOC_022128"; transcript_id "TCONS_00053097"; exon_number "3"; gene_name "AT4G17410"; oId "CUFF.1060.3"; nearest_ref "AT4G17410.2"; class_code "j"; tss_id "TSS27374";
Chr4	Cufflinks	exon	9717231	9717303	.	+	.	gene_id "XLOC_022128"; transcript_id "TCONS_00053097"; exon_number "4"; gene_name "AT4G17410"; oId "CUFF.1060.3"; nearest_ref "AT4G17410.2"; class_code "j"; tss_id "TSS27374";
Chr4	Cufflinks	exon	9717383	9717540	.	+	.	gene_id "XLOC_022128"; transcript_id "TCONS_00053097"; exon_number "5"; gene_name "AT4G17410"; oId "CUFF.1060.3"; nearest_ref "AT4G17410.2"; class_code "j"; tss_id "TSS27374";
Chr4	Cufflinks	exon	9717636	9717712	.	+	.	gene_id "XLOC_022128"; transcript_id "TCONS_00053097"; exon_number "6"; gene_name "AT4G17410"; oId "CUFF.1060.3"; nearest_ref "AT4G17410.2"; class_code "j"; tss_id "TSS27374";
Chr4	Cufflinks	exon	9717872	9717928	.	+	.	gene_id "XLOC_022128"; transcript_id "TCONS_00053097"; exon_number "7"; gene_name "AT4G17410"; oId "CUFF.1060.3"; nearest_ref "AT4G17410.2"; class_code "j"; tss_id "TSS27374";
Chr4	Cufflinks	exon	9718041	9718197	.	+	.	gene_id "XLOC_022128"; transcript_id "TCONS_00053097"; exon_number "8"; gene_name "AT4G17410"; oId "CUFF.1060.3"; nearest_ref "AT4G17410.2"; class_code "j"; tss_id "TSS27374";
Chr4	Cufflinks	exon	9718294	9718445	.	+	.	gene_id "XLOC_022128"; transcript_id "TCONS_00053097"; exon_number "9"; gene_name "AT4G17410"; oId "CUFF.1060.3"; nearest_ref "AT4G17410.2"; class_code "j"; tss_id "TSS27374";
Chr4	Cufflinks	exon	9718534	9718698	.	+	.	gene_id "XLOC_022128"; transcript_id "TCONS_00053097"; exon_number "10"; gene_name "AT4G17410"; oId "CUFF.1060.3"; nearest_ref "AT4G17410.2"; class_code "j"; tss_id "TSS27374";
Chr4	Cufflinks	exon	9718775	9719077	.	+	.	gene_id "XLOC_022128"; transcript_id "TCONS_00053097"; exon_number "11"; gene_name "AT4G17410"; oId "CUFF.1060.3"; nearest_ref "AT4G17410.2"; class_code "j"; tss_id "TSS27374";
Chr4	Cufflinks	exon	9719225	9719266	.	+	.	gene_id "XLOC_022128"; transcript_id "TCONS_00053097"; exon_number "12"; gene_name "AT4G17410"; oId "CUFF.1060.3"; nearest_ref "AT4G17410.2"; class_code "j"; tss_id "TSS27374";
Chr4	Cufflinks	exon	9719375	9719645	.	+	.	gene_id "XLOC_022128"; transcript_id "TCONS_00053097"; exon_number "13"; gene_name "AT4G17410"; oId "CUFF.1060.3"; nearest_ref "AT4G17410.2"; class_code "j"; tss_id "TSS27374";
Chr4	Cufflinks	exon	9719745	9719867	.	+	.	gene_id "XLOC_022128"; transcript_id "TCONS_00053097"; exon_number "14"; gene_name "AT4G17410"; oId "CUFF.1060.3"; nearest_ref "AT4G17410.2"; class_code "j"; tss_id "TSS27374";
Chr4	Cufflinks	exon	9719957	9720611	.	+	.	gene_id "XLOC_022128"; transcript_id "TCONS_00053097"; exon_number "15"; gene_name "AT4G17410"; oId "CUFF.1060.3"; nearest_ref "AT4G17410.2"; class_code "j"; tss_id "TSS27374";
Chr4	Cufflinks	exon	9715761	9716525	.	+	.	gene_id "XLOC_022128"; transcript_id "TCONS_00045718"; exon_number "1"; gene_name "AT4G17410"; oId "AT4G17410.3"; nearest_ref "AT4G17410.3"; class_code "="; tss_id "TSS27374"; p_id "P21104";
Chr4	Cufflinks	exon	9716985	9717081	.	+	.	gene_id "XLOC_022128"; transcript_id "TCONS_00045718"; exon_number "2"; gene_name "AT4G17410"; oId "AT4G17410.3"; nearest_ref "AT4G17410.3"; class_code "="; tss_id "TSS27374"; p_id "P21104";
Chr4	Cufflinks	exon	9717231	9717303	.	+	.	gene_id "XLOC_022128"; transcript_id "TCONS_00045718"; exon_number "3"; gene_name "AT4G17410"; oId "AT4G17410.3"; nearest_ref "AT4G17410.3"; class_code "="; tss_id "TSS27374"; p_id "P21104";
Chr4	Cufflinks	exon	9717383	9717540	.	+	.	gene_id "XLOC_022128"; transcript_id "TCONS_00045718"; exon_number "4"; gene_name "AT4G17410"; oId "AT4G17410.3"; nearest_ref "AT4G17410.3"; class_code "="; tss_id "TSS27374"; p_id "P21104";
Chr4	Cufflinks	exon	9717636	9717712	.	+	.	gene_id "XLOC_022128"; transcript_id "TCONS_00045718"; exon_number "5"; gene_name "AT4G17410"; oId "AT4G17410.3"; nearest_ref "AT4G17410.3"; class_code "="; tss_id "TSS27374"; p_id "P21104";
Chr4	Cufflinks	exon	9717872	9717928	.	+	.	gene_id "XLOC_022128"; transcript_id "TCONS_00045718"; exon_number "6"; gene_name "AT4G17410"; oId "AT4G17410.3"; nearest_ref "AT4G17410.3"; class_code "="; tss_id "TSS27374"; p_id "P21104";
Chr4	Cufflinks	exon	9718041	9718197	.	+	.	gene_id "XLOC_022128"; transcript_id "TCONS_00045718"; exon_number "7"; gene_name "AT4G17410"; oId "AT4G17410.3"; nearest_ref "AT4G17410.3"; class_code "="; tss_id "TSS27374"; p_id "P21104";
Chr4	Cufflinks	exon	9718294	9718445	.	+	.	gene_id "XLOC_022128"; transcript_id "TCONS_00045718"; exon_number "8"; gene_name "AT4G17410"; oId "AT4G17410.3"; nearest_ref "AT4G17410.3"; class_code "="; tss_id "TSS27374"; p_id "P21104";
Chr4	Cufflinks	exon	9718534	9718698	.	+	.	gene_id "XLOC_022128"; transcript_id "TCONS_00045718"; exon_number "9"; gene_name "AT4G17410"; oId "AT4G17410.3"; nearest_ref "AT4G17410.3"; class_code "="; tss_id "TSS27374"; p_id "P21104";
Chr4	Cufflinks	exon	9718775	9719077	.	+	.	gene_id "XLOC_022128"; transcript_id "TCONS_00045718"; exon_number "10"; gene_name "AT4G17410"; oId "AT4G17410.3"; nearest_ref "AT4G17410.3"; class_code "="; tss_id "TSS27374"; p_id "P21104";
Chr4	Cufflinks	exon	9719225	9719266	.	+	.	gene_id "XLOC_022128"; transcript_id "TCONS_00045718"; exon_number "11"; gene_name "AT4G17410"; oId "AT4G17410.3"; nearest_ref "AT4G17410.3"; class_code "="; tss_id "TSS27374"; p_id "P21104";
Chr4	Cufflinks	exon	9719375	9719645	.	+	.	gene_id "XLOC_022128"; transcript_id "TCONS_00045718"; exon_number "12"; gene_name "AT4G17410"; oId "AT4G17410.3"; nearest_ref "AT4G17410.3"; class_code "="; tss_id "TSS27374"; p_id "P21104";
Chr4	Cufflinks	exon	9719745	9719867	.	+	.	gene_id "XLOC_022128"; transcript_id "TCONS_00045718"; exon_number "13"; gene_name "AT4G17410"; oId "AT4G17410.3"; nearest_ref "AT4G17410.3"; class_code "="; tss_id "TSS27374"; p_id "P21104";
Chr4	Cufflinks	exon	9719957	9720038	.	+	.	gene_id "XLOC_022128"; transcript_id "TCONS_00045718"; exon_number "14"; gene_name "AT4G17410"; oId "AT4G17410.3"; nearest_ref "AT4G17410.3"; class_code "="; tss_id "TSS27374"; p_id "P21104";
Chr4	Cufflinks	exon	9721082	9721700	.	+	.	gene_id "XLOC_022128"; transcript_id "TCONS_00045718"; exon_number "15"; gene_name "AT4G17410"; oId "AT4G17410.3"; nearest_ref "AT4G17410.3"; class_code "="; tss_id "TSS27374"; p_id "P21104";
Chr4	Cufflinks	exon	9715761	9716189	.	+	.	gene_id "XLOC_022128"; transcript_id "TCONS_00045717"; exon_number "1"; gene_name "AT4G17410"; oId "AT4G17410.2"; nearest_ref "AT4G17410.2"; class_code "="; tss_id "TSS27374"; p_id "P21104";
Chr4	Cufflinks	exon	9716350	9716525	.	+	.	gene_id "XLOC_022128"; transcript_id "TCONS_00045717"; exon_number "2"; gene_name "AT4G17410"; oId "AT4G17410.2"; nearest_ref "AT4G17410.2"; class_code "="; tss_id "TSS27374"; p_id "P21104";
Chr4	Cufflinks	exon	9716985	9717081	.	+	.	gene_id "XLOC_022128"; transcript_id "TCONS_00045717"; exon_number "3"; gene_name "AT4G17410"; oId "AT4G17410.2"; nearest_ref "AT4G17410.2"; class_code "="; tss_id "TSS27374"; p_id "P21104";
Chr4	Cufflinks	exon	9717231	9717303	.	+	.	gene_id "XLOC_022128"; transcript_id "TCONS_00045717"; exon_number "4"; gene_name "AT4G17410"; oId "AT4G17410.2"; nearest_ref "AT4G17410.2"; class_code "="; tss_id "TSS27374"; p_id "P21104";
Chr4	Cufflinks	exon	9717383	9717540	.	+	.	gene_id "XLOC_022128"; transcript_id "TCONS_00045717"; exon_number "5"; gene_name "AT4G17410"; oId "AT4G17410.2"; nearest_ref "AT4G17410.2"; class_code "="; tss_id "TSS27374"; p_id "P21104";
Chr4	Cufflinks	exon	9717636	9717712	.	+	.	gene_id "XLOC_022128"; transcript_id "TCONS_00045717"; exon_number "6"; gene_name "AT4G17410"; oId "AT4G17410.2"; nearest_ref "AT4G17410.2"; class_code "="; tss_id "TSS27374"; p_id "P21104";
Chr4	Cufflinks	exon	9717872	9717928	.	+	.	gene_id "XLOC_022128"; transcript_id "TCONS_00045717"; exon_number "7"; gene_name "AT4G17410"; oId "AT4G17410.2"; nearest_ref "AT4G17410.2"; class_code "="; tss_id "TSS27374"; p_id "P21104";
Chr4	Cufflinks	exon	9718041	9718197	.	+	.	gene_id "XLOC_022128"; transcript_id "TCONS_00045717"; exon_number "8"; gene_name "AT4G17410"; oId "AT4G17410.2"; nearest_ref "AT4G17410.2"; class_code "="; tss_id "TSS27374"; p_id "P21104";
Chr4	Cufflinks	exon	9718294	9718445	.	+	.	gene_id "XLOC_022128"; transcript_id "TCONS_00045717"; exon_number "9"; gene_name "AT4G17410"; oId "AT4G17410.2"; nearest_ref "AT4G17410.2"; class_code "="; tss_id "TSS27374"; p_id "P21104";
Chr4	Cufflinks	exon	9718534	9718698	.	+	.	gene_id "XLOC_022128"; transcript_id "TCONS_00045717"; exon_number "10"; gene_name "AT4G17410"; oId "AT4G17410.2"; nearest_ref "AT4G17410.2"; class_code "="; tss_id "TSS27374"; p_id "P21104";
Chr4	Cufflinks	exon	9718775	9719077	.	+	.	gene_id "XLOC_022128"; transcript_id "TCONS_00045717"; exon_number "11"; gene_name "AT4G17410"; oId "AT4G17410.2"; nearest_ref "AT4G17410.2"; class_code "="; tss_id "TSS27374"; p_id "P21104";
Chr4	Cufflinks	exon	9719225	9719266	.	+	.	gene_id "XLOC_022128"; transcript_id "TCONS_00045717"; exon_number "12"; gene_name "AT4G17410"; oId "AT4G17410.2"; nearest_ref "AT4G17410.2"; class_code "="; tss_id "TSS27374"; p_id "P21104";
Chr4	Cufflinks	exon	9719375	9719645	.	+	.	gene_id "XLOC_022128"; transcript_id "TCONS_00045717"; exon_number "13"; gene_name "AT4G17410"; oId "AT4G17410.2"; nearest_ref "AT4G17410.2"; class_code "="; tss_id "TSS27374"; p_id "P21104";
Chr4	Cufflinks	exon	9719745	9719867	.	+	.	gene_id "XLOC_022128"; transcript_id "TCONS_00045717"; exon_number "14"; gene_name "AT4G17410"; oId "AT4G17410.2"; nearest_ref "AT4G17410.2"; class_code "="; tss_id "TSS27374"; p_id "P21104";
Chr4	Cufflinks	exon	9719957	9720038	.	+	.	gene_id "XLOC_022128"; transcript_id "TCONS_00045717"; exon_number "15"; gene_name "AT4G17410"; oId "AT4G17410.2"; nearest_ref "AT4G17410.2"; class_code "="; tss_id "TSS27374"; p_id "P21104";
Chr4	Cufflinks	exon	9721082	9721700	.	+	.	gene_id "XLOC_022128"; transcript_id "TCONS_00045717"; exon_number "16"; gene_name "AT4G17410"; oId "AT4G17410.2"; nearest_ref "AT4G17410.2"; class_code "="; tss_id "TSS27374"; p_id "P21104";
Chr4	Cufflinks	exon	9715761	9716525	.	+	.	gene_id "XLOC_022128"; transcript_id "TCONS_00054188"; exon_number "1"; gene_name "AT4G17410"; oId "CUFF.178.5"; nearest_ref "AT4G17410.2"; class_code "j"; tss_id "TSS27374";
Chr4	Cufflinks	exon	9716985	9717081	.	+	.	gene_id "XLOC_022128"; transcript_id "TCONS_00054188"; exon_number "2"; gene_name "AT4G17410"; oId "CUFF.178.5"; nearest_ref "AT4G17410.2"; class_code "j"; tss_id "TSS27374";
Chr4	Cufflinks	exon	9717231	9717306	.	+	.	gene_id "XLOC_022128"; transcript_id "TCONS_00054188"; exon_number "3"; gene_name "AT4G17410"; oId "CUFF.178.5"; nearest_ref "AT4G17410.2"; class_code "j"; tss_id "TSS27374";
Chr4	Cufflinks	exon	9717386	9717540	.	+	.	gene_id "XLOC_022128"; transcript_id "TCONS_00054188"; exon_number "4"; gene_name "AT4G17410"; oId "CUFF.178.5"; nearest_ref "AT4G17410.2"; class_code "j"; tss_id "TSS27374";
Chr4	Cufflinks	exon	9717636	9717712	.	+	.	gene_id "XLOC_022128"; transcript_id "TCONS_00054188"; exon_number "5"; gene_name "AT4G17410"; oId "CUFF.178.5"; nearest_ref "AT4G17410.2"; class_code "j"; tss_id "TSS27374";
Chr4	Cufflinks	exon	9717872	9717928	.	+	.	gene_id "XLOC_022128"; transcript_id "TCONS_00054188"; exon_number "6"; gene_name "AT4G17410"; oId "CUFF.178.5"; nearest_ref "AT4G17410.2"; class_code "j"; tss_id "TSS27374";
Chr4	Cufflinks	exon	9718041	9718197	.	+	.	gene_id "XLOC_022128"; transcript_id "TCONS_00054188"; exon_number "7"; gene_name "AT4G17410"; oId "CUFF.178.5"; nearest_ref "AT4G17410.2"; class_code "j"; tss_id "TSS27374";
Chr4	Cufflinks	exon	9718294	9718445	.	+	.	gene_id "XLOC_022128"; transcript_id "TCONS_00054188"; exon_number "8"; gene_name "AT4G17410"; oId "CUFF.178.5"; nearest_ref "AT4G17410.2"; class_code "j"; tss_id "TSS27374";
Chr4	Cufflinks	exon	9718534	9718698	.	+	.	gene_id "XLOC_022128"; transcript_id "TCONS_00054188"; exon_number "9"; gene_name "AT4G17410"; oId "CUFF.178.5"; nearest_ref "AT4G17410.2"; class_code "j"; tss_id "TSS27374";
Chr4	Cufflinks	exon	9718775	9719077	.	+	.	gene_id "XLOC_022128"; transcript_id "TCONS_00054188"; exon_number "10"; gene_name "AT4G17410"; oId "CUFF.178.5"; nearest_ref "AT4G17410.2"; class_code "j"; tss_id "TSS27374";
Chr4	Cufflinks	exon	9719225	9719266	.	+	.	gene_id "XLOC_022128"; transcript_id "TCONS_00054188"; exon_number "11"; gene_name "AT4G17410"; oId "CUFF.178.5"; nearest_ref "AT4G17410.2"; class_code "j"; tss_id "TSS27374";
Chr4	Cufflinks	exon	9719375	9719879	.	+	.	gene_id "XLOC_022128"; transcript_id "TCONS_00054188"; exon_number "12"; gene_name "AT4G17410"; oId "CUFF.178.5"; nearest_ref "AT4G17410.2"; class_code "j"; tss_id "TSS27374";
Chr4	Cufflinks	exon	9719969	9720038	.	+	.	gene_id "XLOC_022128"; transcript_id "TCONS_00054188"; exon_number "13"; gene_name "AT4G17410"; oId "CUFF.178.5"; nearest_ref "AT4G17410.2"; class_code "j"; tss_id "TSS27374";
Chr4	Cufflinks	exon	9721082	9721931	.	+	.	gene_id "XLOC_022128"; transcript_id "TCONS_00054188"; exon_number "14"; gene_name "AT4G17410"; oId "CUFF.178.5"; nearest_ref "AT4G17410.2"; class_code "j"; tss_id "TSS27374";
Chr4	Cufflinks	exon	9715761	9716189	.	+	.	gene_id "XLOC_022128"; transcript_id "TCONS_00051841"; exon_number "1"; gene_name "AT4G17410"; oId "CUFF.1535.2"; nearest_ref "AT4G17410.2"; class_code "j"; tss_id "TSS27374";
Chr4	Cufflinks	exon	9716350	9716525	.	+	.	gene_id "XLOC_022128"; transcript_id "TCONS_00051841"; exon_number "2"; gene_name "AT4G17410"; oId "CUFF.1535.2"; nearest_ref "AT4G17410.2"; class_code "j"; tss_id "TSS27374";
Chr4	Cufflinks	exon	9716985	9717081	.	+	.	gene_id "XLOC_022128"; transcript_id "TCONS_00051841"; exon_number "3"; gene_name "AT4G17410"; oId "CUFF.1535.2"; nearest_ref "AT4G17410.2"; class_code "j"; tss_id "TSS27374";
Chr4	Cufflinks	exon	9717231	9717303	.	+	.	gene_id "XLOC_022128"; transcript_id "TCONS_00051841"; exon_number "4"; gene_name "AT4G17410"; oId "CUFF.1535.2"; nearest_ref "AT4G17410.2"; class_code "j"; tss_id "TSS27374";
Chr4	Cufflinks	exon	9717383	9717540	.	+	.	gene_id "XLOC_022128"; transcript_id "TCONS_00051841"; exon_number "5"; gene_name "AT4G17410"; oId "CUFF.1535.2"; nearest_ref "AT4G17410.2"; class_code "j"; tss_id "TSS27374";
Chr4	Cufflinks	exon	9717636	9717928	.	+	.	gene_id "XLOC_022128"; transcript_id "TCONS_00051841"; exon_number "6"; gene_name "AT4G17410"; oId "CUFF.1535.2"; nearest_ref "AT4G17410.2"; class_code "j"; tss_id "TSS27374";
Chr4	Cufflinks	exon	9718041	9718197	.	+	.	gene_id "XLOC_022128"; transcript_id "TCONS_00051841"; exon_number "7"; gene_name "AT4G17410"; oId "CUFF.1535.2"; nearest_ref "AT4G17410.2"; class_code "j"; tss_id "TSS27374";
Chr4	Cufflinks	exon	9718294	9718445	.	+	.	gene_id "XLOC_022128"; transcript_id "TCONS_00051841"; exon_number "8"; gene_name "AT4G17410"; oId "CUFF.1535.2"; nearest_ref "AT4G17410.2"; class_code "j"; tss_id "TSS27374";
Chr4	Cufflinks	exon	9718534	9718698	.	+	.	gene_id "XLOC_022128"; transcript_id "TCONS_00051841"; exon_number "9"; gene_name "AT4G17410"; oId "CUFF.1535.2"; nearest_ref "AT4G17410.2"; class_code "j"; tss_id "TSS27374";
Chr4	Cufflinks	exon	9718775	9719077	.	+	.	gene_id "XLOC_022128"; transcript_id "TCONS_00051841"; exon_number "10"; gene_name "AT4G17410"; oId "CUFF.1535.2"; nearest_ref "AT4G17410.2"; class_code "j"; tss_id "TSS27374";
Chr4	Cufflinks	exon	9719225	9719266	.	+	.	gene_id "XLOC_022128"; transcript_id "TCONS_00051841"; exon_number "11"; gene_name "AT4G17410"; oId "CUFF.1535.2"; nearest_ref "AT4G17410.2"; class_code "j"; tss_id "TSS27374";
Chr4	Cufflinks	exon	9719375	9719645	.	+	.	gene_id "XLOC_022128"; transcript_id "TCONS_00051841"; exon_number "12"; gene_name "AT4G17410"; oId "CUFF.1535.2"; nearest_ref "AT4G17410.2"; class_code "j"; tss_id "TSS27374";
Chr4	Cufflinks	exon	9719745	9719867	.	+	.	gene_id "XLOC_022128"; transcript_id "TCONS_00051841"; exon_number "13"; gene_name "AT4G17410"; oId "CUFF.1535.2"; nearest_ref "AT4G17410.2"; class_code "j"; tss_id "TSS27374";
Chr4	Cufflinks	exon	9719957	9720038	.	+	.	gene_id "XLOC_022128"; transcript_id "TCONS_00051841"; exon_number "14"; gene_name "AT4G17410"; oId "CUFF.1535.2"; nearest_ref "AT4G17410.2"; class_code "j"; tss_id "TSS27374";
Chr4	Cufflinks	exon	9721082	9721931	.	+	.	gene_id "XLOC_022128"; transcript_id "TCONS_00051841"; exon_number "15"; gene_name "AT4G17410"; oId "CUFF.1535.2"; nearest_ref "AT4G17410.2"; class_code "j"; tss_id "TSS27374";
Chr4	Cufflinks	exon	9715774	9716525	.	+	.	gene_id "XLOC_022128"; transcript_id "TCONS_00045719"; exon_number "1"; gene_name "AT4G17410"; oId "AT4G17410.1"; nearest_ref "AT4G17410.1"; class_code "="; tss_id "TSS27374"; p_id "P21105";
Chr4	Cufflinks	exon	9716985	9717081	.	+	.	gene_id "XLOC_022128"; transcript_id "TCONS_00045719"; exon_number "2"; gene_name "AT4G17410"; oId "AT4G17410.1"; nearest_ref "AT4G17410.1"; class_code "="; tss_id "TSS27374"; p_id "P21105";
Chr4	Cufflinks	exon	9717231	9717303	.	+	.	gene_id "XLOC_022128"; transcript_id "TCONS_00045719"; exon_number "3"; gene_name "AT4G17410"; oId "AT4G17410.1"; nearest_ref "AT4G17410.1"; class_code "="; tss_id "TSS27374"; p_id "P21105";
Chr4	Cufflinks	exon	9717383	9717540	.	+	.	gene_id "XLOC_022128"; transcript_id "TCONS_00045719"; exon_number "4"; gene_name "AT4G17410"; oId "AT4G17410.1"; nearest_ref "AT4G17410.1"; class_code "="; tss_id "TSS27374"; p_id "P21105";
Chr4	Cufflinks	exon	9717636	9717712	.	+	.	gene_id "XLOC_022128"; transcript_id "TCONS_00045719"; exon_number "5"; gene_name "AT4G17410"; oId "AT4G17410.1"; nearest_ref "AT4G17410.1"; class_code "="; tss_id "TSS27374"; p_id "P21105";
Chr4	Cufflinks	exon	9717872	9717928	.	+	.	gene_id "XLOC_022128"; transcript_id "TCONS_00045719"; exon_number "6"; gene_name "AT4G17410"; oId "AT4G17410.1"; nearest_ref "AT4G17410.1"; class_code "="; tss_id "TSS27374"; p_id "P21105";
Chr4	Cufflinks	exon	9718041	9718197	.	+	.	gene_id "XLOC_022128"; transcript_id "TCONS_00045719"; exon_number "7"; gene_name "AT4G17410"; oId "AT4G17410.1"; nearest_ref "AT4G17410.1"; class_code "="; tss_id "TSS27374"; p_id "P21105";
Chr4	Cufflinks	exon	9718294	9718445	.	+	.	gene_id "XLOC_022128"; transcript_id "TCONS_00045719"; exon_number "8"; gene_name "AT4G17410"; oId "AT4G17410.1"; nearest_ref "AT4G17410.1"; class_code "="; tss_id "TSS27374"; p_id "P21105";
Chr4	Cufflinks	exon	9718534	9718698	.	+	.	gene_id "XLOC_022128"; transcript_id "TCONS_00045719"; exon_number "9"; gene_name "AT4G17410"; oId "AT4G17410.1"; nearest_ref "AT4G17410.1"; class_code "="; tss_id "TSS27374"; p_id "P21105";
Chr4	Cufflinks	exon	9718775	9719077	.	+	.	gene_id "XLOC_022128"; transcript_id "TCONS_00045719"; exon_number "10"; gene_name "AT4G17410"; oId "AT4G17410.1"; nearest_ref "AT4G17410.1"; class_code "="; tss_id "TSS27374"; p_id "P21105";
Chr4	Cufflinks	exon	9719228	9719266	.	+	.	gene_id "XLOC_022128"; transcript_id "TCONS_00045719"; exon_number "11"; gene_name "AT4G17410"; oId "AT4G17410.1"; nearest_ref "AT4G17410.1"; class_code "="; tss_id "TSS27374"; p_id "P21105";
Chr4	Cufflinks	exon	9719375	9719645	.	+	.	gene_id "XLOC_022128"; transcript_id "TCONS_00045719"; exon_number "12"; gene_name "AT4G17410"; oId "AT4G17410.1"; nearest_ref "AT4G17410.1"; class_code "="; tss_id "TSS27374"; p_id "P21105";
Chr4	Cufflinks	exon	9719745	9719867	.	+	.	gene_id "XLOC_022128"; transcript_id "TCONS_00045719"; exon_number "13"; gene_name "AT4G17410"; oId "AT4G17410.1"; nearest_ref "AT4G17410.1"; class_code "="; tss_id "TSS27374"; p_id "P21105";
Chr4	Cufflinks	exon	9719957	9720038	.	+	.	gene_id "XLOC_022128"; transcript_id "TCONS_00045719"; exon_number "14"; gene_name "AT4G17410"; oId "AT4G17410.1"; nearest_ref "AT4G17410.1"; class_code "="; tss_id "TSS27374"; p_id "P21105";
Chr4	Cufflinks	exon	9721082	9721931	.	+	.	gene_id "XLOC_022128"; transcript_id "TCONS_00045719"; exon_number "15"; gene_name "AT4G17410"; oId "AT4G17410.1"; nearest_ref "AT4G17410.1"; class_code "="; tss_id "TSS27374"; p_id "P21105";
Chr4	Cufflinks	exon	9727711	9728432	.	+	.	gene_id "XLOC_022129"; transcript_id "TCONS_00054189"; exon_number "1"; gene_name "AT4G17440"; oId "CUFF.180.1"; nearest_ref "AT4G17440.1"; class_code "j"; tss_id "TSS27376";
Chr4	Cufflinks	exon	9728528	9728599	.	+	.	gene_id "XLOC_022129"; transcript_id "TCONS_00054189"; exon_number "2"; gene_name "AT4G17440"; oId "CUFF.180.1"; nearest_ref "AT4G17440.1"; class_code "j"; tss_id "TSS27376";
Chr4	Cufflinks	exon	9728821	9728860	.	+	.	gene_id "XLOC_022129"; transcript_id "TCONS_00054189"; exon_number "3"; gene_name "AT4G17440"; oId "CUFF.180.1"; nearest_ref "AT4G17440.1"; class_code "j"; tss_id "TSS27376";
Chr4	Cufflinks	exon	9728996	9729340	.	+	.	gene_id "XLOC_022129"; transcript_id "TCONS_00054189"; exon_number "4"; gene_name "AT4G17440"; oId "CUFF.180.1"; nearest_ref "AT4G17440.1"; class_code "j"; tss_id "TSS27376";
Chr4	Cufflinks	exon	9727729	9728420	.	+	.	gene_id "XLOC_022129"; transcript_id "TCONS_00053098"; exon_number "1"; gene_name "AT4G17440"; oId "CUFF.1061.1"; nearest_ref "AT4G17440.1"; class_code "j"; tss_id "TSS27376";
Chr4	Cufflinks	exon	9728528	9728599	.	+	.	gene_id "XLOC_022129"; transcript_id "TCONS_00053098"; exon_number "2"; gene_name "AT4G17440"; oId "CUFF.1061.1"; nearest_ref "AT4G17440.1"; class_code "j"; tss_id "TSS27376";
Chr4	Cufflinks	exon	9728821	9729604	.	+	.	gene_id "XLOC_022129"; transcript_id "TCONS_00053098"; exon_number "3"; gene_name "AT4G17440"; oId "CUFF.1061.1"; nearest_ref "AT4G17440.1"; class_code "j"; tss_id "TSS27376";
Chr4	Cufflinks	exon	9727740	9728420	.	+	.	gene_id "XLOC_022129"; transcript_id "TCONS_00045720"; exon_number "1"; gene_name "AT4G17440"; oId "AT4G17440.1"; nearest_ref "AT4G17440.1"; class_code "="; tss_id "TSS27376"; p_id "P21106";
Chr4	Cufflinks	exon	9728528	9728599	.	+	.	gene_id "XLOC_022129"; transcript_id "TCONS_00045720"; exon_number "2"; gene_name "AT4G17440"; oId "AT4G17440.1"; nearest_ref "AT4G17440.1"; class_code "="; tss_id "TSS27376"; p_id "P21106";
Chr4	Cufflinks	exon	9728821	9728860	.	+	.	gene_id "XLOC_022129"; transcript_id "TCONS_00045720"; exon_number "3"; gene_name "AT4G17440"; oId "AT4G17440.1"; nearest_ref "AT4G17440.1"; class_code "="; tss_id "TSS27376"; p_id "P21106";
Chr4	Cufflinks	exon	9728996	9729263	.	+	.	gene_id "XLOC_022129"; transcript_id "TCONS_00045720"; exon_number "4"; gene_name "AT4G17440"; oId "AT4G17440.1"; nearest_ref "AT4G17440.1"; class_code "="; tss_id "TSS27376"; p_id "P21106";
Chr4	Cufflinks	exon	9727848	9728420	.	+	.	gene_id "XLOC_022129"; transcript_id "TCONS_00045721"; exon_number "1"; gene_name "AT4G17440"; oId "AT4G17440.2"; nearest_ref "AT4G17440.2"; class_code "="; tss_id "TSS27377"; p_id "P21106";
Chr4	Cufflinks	exon	9728528	9728599	.	+	.	gene_id "XLOC_022129"; transcript_id "TCONS_00045721"; exon_number "2"; gene_name "AT4G17440"; oId "AT4G17440.2"; nearest_ref "AT4G17440.2"; class_code "="; tss_id "TSS27377"; p_id "P21106";
Chr4	Cufflinks	exon	9728821	9728860	.	+	.	gene_id "XLOC_022129"; transcript_id "TCONS_00045721"; exon_number "3"; gene_name "AT4G17440"; oId "AT4G17440.2"; nearest_ref "AT4G17440.2"; class_code "="; tss_id "TSS27377"; p_id "P21106";
Chr4	Cufflinks	exon	9728991	9729252	.	+	.	gene_id "XLOC_022129"; transcript_id "TCONS_00045721"; exon_number "4"; gene_name "AT4G17440"; oId "AT4G17440.2"; nearest_ref "AT4G17440.2"; class_code "="; tss_id "TSS27377"; p_id "P21106";
Chr4	Cufflinks	exon	9739649	9740590	.	+	.	gene_id "XLOC_022130"; transcript_id "TCONS_00051843"; exon_number "1"; gene_name "HAT1"; oId "CUFF.1539.1"; nearest_ref "AT4G17460.1"; class_code "j"; tss_id "TSS27378";
Chr4	Cufflinks	exon	9740692	9741015	.	+	.	gene_id "XLOC_022130"; transcript_id "TCONS_00051843"; exon_number "2"; gene_name "HAT1"; oId "CUFF.1539.1"; nearest_ref "AT4G17460.1"; class_code "j"; tss_id "TSS27378";
Chr4	Cufflinks	exon	9739650	9741065	.	+	.	gene_id "XLOC_022130"; transcript_id "TCONS_00054190"; exon_number "1"; gene_name "HAT1"; oId "CUFF.181.1"; nearest_ref "AT4G17460.1"; class_code "e"; tss_id "TSS27378";
Chr4	Cufflinks	exon	9739650	9740425	.	+	.	gene_id "XLOC_022130"; transcript_id "TCONS_00045723"; exon_number "1"; gene_name "HAT1"; oId "CUFF.181.2"; nearest_ref "AT4G17460.1"; class_code "j"; tss_id "TSS27378";
Chr4	Cufflinks	exon	9740511	9740590	.	+	.	gene_id "XLOC_022130"; transcript_id "TCONS_00045723"; exon_number "2"; gene_name "HAT1"; oId "CUFF.181.2"; nearest_ref "AT4G17460.1"; class_code "j"; tss_id "TSS27378";
Chr4	Cufflinks	exon	9740692	9741065	.	+	.	gene_id "XLOC_022130"; transcript_id "TCONS_00045723"; exon_number "3"; gene_name "HAT1"; oId "CUFF.181.2"; nearest_ref "AT4G17460.1"; class_code "j"; tss_id "TSS27378";
Chr4	Cufflinks	exon	9739652	9740009	.	+	.	gene_id "XLOC_022130"; transcript_id "TCONS_00053099"; exon_number "1"; gene_name "HAT1"; oId "CUFF.1062.1"; nearest_ref "AT4G17460.1"; class_code "j"; tss_id "TSS27378";
Chr4	Cufflinks	exon	9740097	9740590	.	+	.	gene_id "XLOC_022130"; transcript_id "TCONS_00053099"; exon_number "2"; gene_name "HAT1"; oId "CUFF.1062.1"; nearest_ref "AT4G17460.1"; class_code "j"; tss_id "TSS27378";
Chr4	Cufflinks	exon	9740692	9741364	.	+	.	gene_id "XLOC_022130"; transcript_id "TCONS_00053099"; exon_number "3"; gene_name "HAT1"; oId "CUFF.1062.1"; nearest_ref "AT4G17460.1"; class_code "j"; tss_id "TSS27378";
Chr4	Cufflinks	exon	9739663	9740009	.	+	.	gene_id "XLOC_022130"; transcript_id "TCONS_00045722"; exon_number "1"; gene_name "HAT1"; oId "CUFF.8415.2"; nearest_ref "AT4G17460.1"; class_code "j"; tss_id "TSS27378";
Chr4	Cufflinks	exon	9740097	9740940	.	+	.	gene_id "XLOC_022130"; transcript_id "TCONS_00045722"; exon_number "2"; gene_name "HAT1"; oId "CUFF.8415.2"; nearest_ref "AT4G17460.1"; class_code "j"; tss_id "TSS27378";
Chr4	Cufflinks	exon	9741039	9741054	.	+	.	gene_id "XLOC_022130"; transcript_id "TCONS_00045722"; exon_number "3"; gene_name "HAT1"; oId "CUFF.8415.2"; nearest_ref "AT4G17460.1"; class_code "j"; tss_id "TSS27378";
Chr4	Cufflinks	exon	9739663	9740009	.	+	.	gene_id "XLOC_022130"; transcript_id "TCONS_00045724"; exon_number "1"; gene_name "HAT1"; oId "AT4G17460.1"; nearest_ref "AT4G17460.1"; class_code "="; tss_id "TSS27378"; p_id "P21107";
Chr4	Cufflinks	exon	9740097	9740425	.	+	.	gene_id "XLOC_022130"; transcript_id "TCONS_00045724"; exon_number "2"; gene_name "HAT1"; oId "AT4G17460.1"; nearest_ref "AT4G17460.1"; class_code "="; tss_id "TSS27378"; p_id "P21107";
Chr4	Cufflinks	exon	9740511	9740590	.	+	.	gene_id "XLOC_022130"; transcript_id "TCONS_00045724"; exon_number "3"; gene_name "HAT1"; oId "AT4G17460.1"; nearest_ref "AT4G17460.1"; class_code "="; tss_id "TSS27378"; p_id "P21107";
Chr4	Cufflinks	exon	9740692	9741146	.	+	.	gene_id "XLOC_022130"; transcript_id "TCONS_00045724"; exon_number "4"; gene_name "HAT1"; oId "AT4G17460.1"; nearest_ref "AT4G17460.1"; class_code "="; tss_id "TSS27378"; p_id "P21107";
Chr4	Cufflinks	exon	9759252	9760226	.	+	.	gene_id "XLOC_022131"; transcript_id "TCONS_00045725"; exon_number "1"; gene_name "AT4G17620"; oId "CUFF.8420.1"; nearest_ref "AT4G17620.1"; class_code "o"; tss_id "TSS27379";
Chr4	Cufflinks	exon	10021901	10022074	.	+	.	gene_id "XLOC_022131"; transcript_id "TCONS_00045725"; exon_number "2"; gene_name "AT4G17620"; oId "CUFF.8420.1"; nearest_ref "AT4G17620.1"; class_code "o"; tss_id "TSS27379";
Chr4	Cufflinks	exon	9759325	9760340	.	+	.	gene_id "XLOC_022131"; transcript_id "TCONS_00045726"; exon_number "1"; gene_name "ATERF-1"; oId "AT4G17500.1"; nearest_ref "AT4G17500.1"; class_code "="; tss_id "TSS27379"; p_id "P21109";
Chr4	Cufflinks	exon	10021783	10021830	.	+	.	gene_id "XLOC_022131"; transcript_id "TCONS_00045777"; exon_number "1"; gene_name "PGP9"; oId "CUFF.8492.2"; nearest_ref "AT4G18050.1"; class_code "j"; tss_id "TSS27380";
Chr4	Cufflinks	exon	10022168	10022429	.	+	.	gene_id "XLOC_022131"; transcript_id "TCONS_00045777"; exon_number "2"; gene_name "PGP9"; oId "CUFF.8492.2"; nearest_ref "AT4G18050.1"; class_code "j"; tss_id "TSS27380";
Chr4	Cufflinks	exon	10022933	10022987	.	+	.	gene_id "XLOC_022131"; transcript_id "TCONS_00045777"; exon_number "3"; gene_name "PGP9"; oId "CUFF.8492.2"; nearest_ref "AT4G18050.1"; class_code "j"; tss_id "TSS27380";
Chr4	Cufflinks	exon	10023066	10023241	.	+	.	gene_id "XLOC_022131"; transcript_id "TCONS_00045777"; exon_number "4"; gene_name "PGP9"; oId "CUFF.8492.2"; nearest_ref "AT4G18050.1"; class_code "j"; tss_id "TSS27380";
Chr4	Cufflinks	exon	10023326	10023547	.	+	.	gene_id "XLOC_022131"; transcript_id "TCONS_00045777"; exon_number "5"; gene_name "PGP9"; oId "CUFF.8492.2"; nearest_ref "AT4G18050.1"; class_code "j"; tss_id "TSS27380";
Chr4	Cufflinks	exon	10023615	10023853	.	+	.	gene_id "XLOC_022131"; transcript_id "TCONS_00045777"; exon_number "6"; gene_name "PGP9"; oId "CUFF.8492.2"; nearest_ref "AT4G18050.1"; class_code "j"; tss_id "TSS27380";
Chr4	Cufflinks	exon	10023934	10024459	.	+	.	gene_id "XLOC_022131"; transcript_id "TCONS_00045777"; exon_number "7"; gene_name "PGP9"; oId "CUFF.8492.2"; nearest_ref "AT4G18050.1"; class_code "j"; tss_id "TSS27380";
Chr4	Cufflinks	exon	10024547	10024820	.	+	.	gene_id "XLOC_022131"; transcript_id "TCONS_00045777"; exon_number "8"; gene_name "PGP9"; oId "CUFF.8492.2"; nearest_ref "AT4G18050.1"; class_code "j"; tss_id "TSS27380";
Chr4	Cufflinks	exon	10024921	10025554	.	+	.	gene_id "XLOC_022131"; transcript_id "TCONS_00045777"; exon_number "9"; gene_name "PGP9"; oId "CUFF.8492.2"; nearest_ref "AT4G18050.1"; class_code "j"; tss_id "TSS27380";
Chr4	Cufflinks	exon	10025681	10025864	.	+	.	gene_id "XLOC_022131"; transcript_id "TCONS_00045777"; exon_number "10"; gene_name "PGP9"; oId "CUFF.8492.2"; nearest_ref "AT4G18050.1"; class_code "j"; tss_id "TSS27380";
Chr4	Cufflinks	exon	10025955	10026221	.	+	.	gene_id "XLOC_022131"; transcript_id "TCONS_00045777"; exon_number "11"; gene_name "PGP9"; oId "CUFF.8492.2"; nearest_ref "AT4G18050.1"; class_code "j"; tss_id "TSS27380";
Chr4	Cufflinks	exon	10026297	10026560	.	+	.	gene_id "XLOC_022131"; transcript_id "TCONS_00045777"; exon_number "12"; gene_name "PGP9"; oId "CUFF.8492.2"; nearest_ref "AT4G18050.1"; class_code "j"; tss_id "TSS27380";
Chr4	Cufflinks	exon	10026636	10027421	.	+	.	gene_id "XLOC_022131"; transcript_id "TCONS_00045777"; exon_number "13"; gene_name "PGP9"; oId "CUFF.8492.2"; nearest_ref "AT4G18050.1"; class_code "j"; tss_id "TSS27380";
Chr4	Cufflinks	exon	10021783	10021830	.	+	.	gene_id "XLOC_022131"; transcript_id "TCONS_00045776"; exon_number "1"; gene_name "PGP9"; oId "CUFF.8492.1"; nearest_ref "AT4G18050.1"; class_code "j"; tss_id "TSS27380";
Chr4	Cufflinks	exon	10022168	10022429	.	+	.	gene_id "XLOC_022131"; transcript_id "TCONS_00045776"; exon_number "2"; gene_name "PGP9"; oId "CUFF.8492.1"; nearest_ref "AT4G18050.1"; class_code "j"; tss_id "TSS27380";
Chr4	Cufflinks	exon	10022933	10022987	.	+	.	gene_id "XLOC_022131"; transcript_id "TCONS_00045776"; exon_number "3"; gene_name "PGP9"; oId "CUFF.8492.1"; nearest_ref "AT4G18050.1"; class_code "j"; tss_id "TSS27380";
Chr4	Cufflinks	exon	10023066	10023547	.	+	.	gene_id "XLOC_022131"; transcript_id "TCONS_00045776"; exon_number "4"; gene_name "PGP9"; oId "CUFF.8492.1"; nearest_ref "AT4G18050.1"; class_code "j"; tss_id "TSS27380";
Chr4	Cufflinks	exon	10023615	10023853	.	+	.	gene_id "XLOC_022131"; transcript_id "TCONS_00045776"; exon_number "5"; gene_name "PGP9"; oId "CUFF.8492.1"; nearest_ref "AT4G18050.1"; class_code "j"; tss_id "TSS27380";
Chr4	Cufflinks	exon	10023934	10024459	.	+	.	gene_id "XLOC_022131"; transcript_id "TCONS_00045776"; exon_number "6"; gene_name "PGP9"; oId "CUFF.8492.1"; nearest_ref "AT4G18050.1"; class_code "j"; tss_id "TSS27380";
Chr4	Cufflinks	exon	10024547	10024820	.	+	.	gene_id "XLOC_022131"; transcript_id "TCONS_00045776"; exon_number "7"; gene_name "PGP9"; oId "CUFF.8492.1"; nearest_ref "AT4G18050.1"; class_code "j"; tss_id "TSS27380";
Chr4	Cufflinks	exon	10024921	10025554	.	+	.	gene_id "XLOC_022131"; transcript_id "TCONS_00045776"; exon_number "8"; gene_name "PGP9"; oId "CUFF.8492.1"; nearest_ref "AT4G18050.1"; class_code "j"; tss_id "TSS27380";
Chr4	Cufflinks	exon	10025681	10025864	.	+	.	gene_id "XLOC_022131"; transcript_id "TCONS_00045776"; exon_number "9"; gene_name "PGP9"; oId "CUFF.8492.1"; nearest_ref "AT4G18050.1"; class_code "j"; tss_id "TSS27380";
Chr4	Cufflinks	exon	10025955	10026221	.	+	.	gene_id "XLOC_022131"; transcript_id "TCONS_00045776"; exon_number "10"; gene_name "PGP9"; oId "CUFF.8492.1"; nearest_ref "AT4G18050.1"; class_code "j"; tss_id "TSS27380";
Chr4	Cufflinks	exon	10026297	10026560	.	+	.	gene_id "XLOC_022131"; transcript_id "TCONS_00045776"; exon_number "11"; gene_name "PGP9"; oId "CUFF.8492.1"; nearest_ref "AT4G18050.1"; class_code "j"; tss_id "TSS27380";
Chr4	Cufflinks	exon	10026636	10027421	.	+	.	gene_id "XLOC_022131"; transcript_id "TCONS_00045776"; exon_number "12"; gene_name "PGP9"; oId "CUFF.8492.1"; nearest_ref "AT4G18050.1"; class_code "j"; tss_id "TSS27380";
Chr4	Cufflinks	exon	10021858	10022429	.	+	.	gene_id "XLOC_022131"; transcript_id "TCONS_00051854"; exon_number "1"; gene_name "PGP9"; oId "CUFF.1572.2"; nearest_ref "AT4G18050.1"; class_code "j"; tss_id "TSS27380";
Chr4	Cufflinks	exon	10022933	10023241	.	+	.	gene_id "XLOC_022131"; transcript_id "TCONS_00051854"; exon_number "2"; gene_name "PGP9"; oId "CUFF.1572.2"; nearest_ref "AT4G18050.1"; class_code "j"; tss_id "TSS27380";
Chr4	Cufflinks	exon	10023326	10023547	.	+	.	gene_id "XLOC_022131"; transcript_id "TCONS_00051854"; exon_number "3"; gene_name "PGP9"; oId "CUFF.1572.2"; nearest_ref "AT4G18050.1"; class_code "j"; tss_id "TSS27380";
Chr4	Cufflinks	exon	10023615	10023853	.	+	.	gene_id "XLOC_022131"; transcript_id "TCONS_00051854"; exon_number "4"; gene_name "PGP9"; oId "CUFF.1572.2"; nearest_ref "AT4G18050.1"; class_code "j"; tss_id "TSS27380";
Chr4	Cufflinks	exon	10023934	10024459	.	+	.	gene_id "XLOC_022131"; transcript_id "TCONS_00051854"; exon_number "5"; gene_name "PGP9"; oId "CUFF.1572.2"; nearest_ref "AT4G18050.1"; class_code "j"; tss_id "TSS27380";
Chr4	Cufflinks	exon	10024547	10024820	.	+	.	gene_id "XLOC_022131"; transcript_id "TCONS_00051854"; exon_number "6"; gene_name "PGP9"; oId "CUFF.1572.2"; nearest_ref "AT4G18050.1"; class_code "j"; tss_id "TSS27380";
Chr4	Cufflinks	exon	10024921	10025554	.	+	.	gene_id "XLOC_022131"; transcript_id "TCONS_00051854"; exon_number "7"; gene_name "PGP9"; oId "CUFF.1572.2"; nearest_ref "AT4G18050.1"; class_code "j"; tss_id "TSS27380";
Chr4	Cufflinks	exon	10025681	10025864	.	+	.	gene_id "XLOC_022131"; transcript_id "TCONS_00051854"; exon_number "8"; gene_name "PGP9"; oId "CUFF.1572.2"; nearest_ref "AT4G18050.1"; class_code "j"; tss_id "TSS27380";
Chr4	Cufflinks	exon	10025955	10026221	.	+	.	gene_id "XLOC_022131"; transcript_id "TCONS_00051854"; exon_number "9"; gene_name "PGP9"; oId "CUFF.1572.2"; nearest_ref "AT4G18050.1"; class_code "j"; tss_id "TSS27380";
Chr4	Cufflinks	exon	10026297	10026560	.	+	.	gene_id "XLOC_022131"; transcript_id "TCONS_00051854"; exon_number "10"; gene_name "PGP9"; oId "CUFF.1572.2"; nearest_ref "AT4G18050.1"; class_code "j"; tss_id "TSS27380";
Chr4	Cufflinks	exon	10026636	10027415	.	+	.	gene_id "XLOC_022131"; transcript_id "TCONS_00051854"; exon_number "11"; gene_name "PGP9"; oId "CUFF.1572.2"; nearest_ref "AT4G18050.1"; class_code "j"; tss_id "TSS27380";
Chr4	Cufflinks	exon	10021858	10022429	.	+	.	gene_id "XLOC_022131"; transcript_id "TCONS_00051853"; exon_number "1"; gene_name "PGP9"; oId "CUFF.1572.1"; nearest_ref "AT4G18050.1"; class_code "j"; tss_id "TSS27380";
Chr4	Cufflinks	exon	10022933	10022987	.	+	.	gene_id "XLOC_022131"; transcript_id "TCONS_00051853"; exon_number "2"; gene_name "PGP9"; oId "CUFF.1572.1"; nearest_ref "AT4G18050.1"; class_code "j"; tss_id "TSS27380";
Chr4	Cufflinks	exon	10023066	10023241	.	+	.	gene_id "XLOC_022131"; transcript_id "TCONS_00051853"; exon_number "3"; gene_name "PGP9"; oId "CUFF.1572.1"; nearest_ref "AT4G18050.1"; class_code "j"; tss_id "TSS27380";
Chr4	Cufflinks	exon	10023326	10023547	.	+	.	gene_id "XLOC_022131"; transcript_id "TCONS_00051853"; exon_number "4"; gene_name "PGP9"; oId "CUFF.1572.1"; nearest_ref "AT4G18050.1"; class_code "j"; tss_id "TSS27380";
Chr4	Cufflinks	exon	10023615	10023853	.	+	.	gene_id "XLOC_022131"; transcript_id "TCONS_00051853"; exon_number "5"; gene_name "PGP9"; oId "CUFF.1572.1"; nearest_ref "AT4G18050.1"; class_code "j"; tss_id "TSS27380";
Chr4	Cufflinks	exon	10023934	10024459	.	+	.	gene_id "XLOC_022131"; transcript_id "TCONS_00051853"; exon_number "6"; gene_name "PGP9"; oId "CUFF.1572.1"; nearest_ref "AT4G18050.1"; class_code "j"; tss_id "TSS27380";
Chr4	Cufflinks	exon	10024547	10024820	.	+	.	gene_id "XLOC_022131"; transcript_id "TCONS_00051853"; exon_number "7"; gene_name "PGP9"; oId "CUFF.1572.1"; nearest_ref "AT4G18050.1"; class_code "j"; tss_id "TSS27380";
Chr4	Cufflinks	exon	10024921	10025554	.	+	.	gene_id "XLOC_022131"; transcript_id "TCONS_00051853"; exon_number "8"; gene_name "PGP9"; oId "CUFF.1572.1"; nearest_ref "AT4G18050.1"; class_code "j"; tss_id "TSS27380";
Chr4	Cufflinks	exon	10025635	10025864	.	+	.	gene_id "XLOC_022131"; transcript_id "TCONS_00051853"; exon_number "9"; gene_name "PGP9"; oId "CUFF.1572.1"; nearest_ref "AT4G18050.1"; class_code "j"; tss_id "TSS27380";
Chr4	Cufflinks	exon	10025955	10026221	.	+	.	gene_id "XLOC_022131"; transcript_id "TCONS_00051853"; exon_number "10"; gene_name "PGP9"; oId "CUFF.1572.1"; nearest_ref "AT4G18050.1"; class_code "j"; tss_id "TSS27380";
Chr4	Cufflinks	exon	10026297	10026560	.	+	.	gene_id "XLOC_022131"; transcript_id "TCONS_00051853"; exon_number "11"; gene_name "PGP9"; oId "CUFF.1572.1"; nearest_ref "AT4G18050.1"; class_code "j"; tss_id "TSS27380";
Chr4	Cufflinks	exon	10026636	10027415	.	+	.	gene_id "XLOC_022131"; transcript_id "TCONS_00051853"; exon_number "12"; gene_name "PGP9"; oId "CUFF.1572.1"; nearest_ref "AT4G18050.1"; class_code "j"; tss_id "TSS27380";
Chr4	Cufflinks	exon	10021888	10022429	.	+	.	gene_id "XLOC_022131"; transcript_id "TCONS_00053104"; exon_number "1"; gene_name "PGP9"; oId "CUFF.1103.1"; nearest_ref "AT4G18050.1"; class_code "j"; tss_id "TSS27381";
Chr4	Cufflinks	exon	10022933	10022987	.	+	.	gene_id "XLOC_022131"; transcript_id "TCONS_00053104"; exon_number "2"; gene_name "PGP9"; oId "CUFF.1103.1"; nearest_ref "AT4G18050.1"; class_code "j"; tss_id "TSS27381";
Chr4	Cufflinks	exon	10023066	10023547	.	+	.	gene_id "XLOC_022131"; transcript_id "TCONS_00053104"; exon_number "3"; gene_name "PGP9"; oId "CUFF.1103.1"; nearest_ref "AT4G18050.1"; class_code "j"; tss_id "TSS27381";
Chr4	Cufflinks	exon	10023615	10024459	.	+	.	gene_id "XLOC_022131"; transcript_id "TCONS_00053104"; exon_number "4"; gene_name "PGP9"; oId "CUFF.1103.1"; nearest_ref "AT4G18050.1"; class_code "j"; tss_id "TSS27381";
Chr4	Cufflinks	exon	10024547	10024820	.	+	.	gene_id "XLOC_022131"; transcript_id "TCONS_00053104"; exon_number "5"; gene_name "PGP9"; oId "CUFF.1103.1"; nearest_ref "AT4G18050.1"; class_code "j"; tss_id "TSS27381";
Chr4	Cufflinks	exon	10024921	10025554	.	+	.	gene_id "XLOC_022131"; transcript_id "TCONS_00053104"; exon_number "6"; gene_name "PGP9"; oId "CUFF.1103.1"; nearest_ref "AT4G18050.1"; class_code "j"; tss_id "TSS27381";
Chr4	Cufflinks	exon	10025635	10025864	.	+	.	gene_id "XLOC_022131"; transcript_id "TCONS_00053104"; exon_number "7"; gene_name "PGP9"; oId "CUFF.1103.1"; nearest_ref "AT4G18050.1"; class_code "j"; tss_id "TSS27381";
Chr4	Cufflinks	exon	10025955	10026221	.	+	.	gene_id "XLOC_022131"; transcript_id "TCONS_00053104"; exon_number "8"; gene_name "PGP9"; oId "CUFF.1103.1"; nearest_ref "AT4G18050.1"; class_code "j"; tss_id "TSS27381";
Chr4	Cufflinks	exon	10026297	10026560	.	+	.	gene_id "XLOC_022131"; transcript_id "TCONS_00053104"; exon_number "9"; gene_name "PGP9"; oId "CUFF.1103.1"; nearest_ref "AT4G18050.1"; class_code "j"; tss_id "TSS27381";
Chr4	Cufflinks	exon	10026636	10027454	.	+	.	gene_id "XLOC_022131"; transcript_id "TCONS_00053104"; exon_number "10"; gene_name "PGP9"; oId "CUFF.1103.1"; nearest_ref "AT4G18050.1"; class_code "j"; tss_id "TSS27381";
Chr4	Cufflinks	exon	9771297	9771646	.	+	.	gene_id "XLOC_022132"; transcript_id "TCONS_00045727"; exon_number "1"; gene_name "AT4G17520"; oId "AT4G17520.1"; nearest_ref "AT4G17520.1"; class_code "="; tss_id "TSS27383"; p_id "P21110";
Chr4	Cufflinks	exon	9771882	9772176	.	+	.	gene_id "XLOC_022132"; transcript_id "TCONS_00045727"; exon_number "2"; gene_name "AT4G17520"; oId "AT4G17520.1"; nearest_ref "AT4G17520.1"; class_code "="; tss_id "TSS27383"; p_id "P21110";
Chr4	Cufflinks	exon	9772264	9772329	.	+	.	gene_id "XLOC_022132"; transcript_id "TCONS_00045727"; exon_number "3"; gene_name "AT4G17520"; oId "AT4G17520.1"; nearest_ref "AT4G17520.1"; class_code "="; tss_id "TSS27383"; p_id "P21110";
Chr4	Cufflinks	exon	9772428	9772557	.	+	.	gene_id "XLOC_022132"; transcript_id "TCONS_00045727"; exon_number "4"; gene_name "AT4G17520"; oId "AT4G17520.1"; nearest_ref "AT4G17520.1"; class_code "="; tss_id "TSS27383"; p_id "P21110";
Chr4	Cufflinks	exon	9772649	9772807	.	+	.	gene_id "XLOC_022132"; transcript_id "TCONS_00045727"; exon_number "5"; gene_name "AT4G17520"; oId "AT4G17520.1"; nearest_ref "AT4G17520.1"; class_code "="; tss_id "TSS27383"; p_id "P21110";
Chr4	Cufflinks	exon	9772931	9772981	.	+	.	gene_id "XLOC_022132"; transcript_id "TCONS_00045727"; exon_number "6"; gene_name "AT4G17520"; oId "AT4G17520.1"; nearest_ref "AT4G17520.1"; class_code "="; tss_id "TSS27383"; p_id "P21110";
Chr4	Cufflinks	exon	9773083	9773592	.	+	.	gene_id "XLOC_022132"; transcript_id "TCONS_00045727"; exon_number "7"; gene_name "AT4G17520"; oId "AT4G17520.1"; nearest_ref "AT4G17520.1"; class_code "="; tss_id "TSS27383"; p_id "P21110";
Chr4	Cufflinks	exon	9775814	9776165	.	+	.	gene_id "XLOC_022133"; transcript_id "TCONS_00054191"; exon_number "1"; gene_name "AT4G17540"; oId "CUFF.187.1"; nearest_ref "AT4G17540.1"; class_code "j"; tss_id "TSS27384";
Chr4	Cufflinks	exon	9776525	9776613	.	+	.	gene_id "XLOC_022133"; transcript_id "TCONS_00054191"; exon_number "2"; gene_name "AT4G17540"; oId "CUFF.187.1"; nearest_ref "AT4G17540.1"; class_code "j"; tss_id "TSS27384";
Chr4	Cufflinks	exon	9776705	9776784	.	+	.	gene_id "XLOC_022133"; transcript_id "TCONS_00054191"; exon_number "3"; gene_name "AT4G17540"; oId "CUFF.187.1"; nearest_ref "AT4G17540.1"; class_code "j"; tss_id "TSS27384";
Chr4	Cufflinks	exon	9776966	9777015	.	+	.	gene_id "XLOC_022133"; transcript_id "TCONS_00054191"; exon_number "4"; gene_name "AT4G17540"; oId "CUFF.187.1"; nearest_ref "AT4G17540.1"; class_code "j"; tss_id "TSS27384";
Chr4	Cufflinks	exon	9777090	9777341	.	+	.	gene_id "XLOC_022133"; transcript_id "TCONS_00054191"; exon_number "5"; gene_name "AT4G17540"; oId "CUFF.187.1"; nearest_ref "AT4G17540.1"; class_code "j"; tss_id "TSS27384";
Chr4	Cufflinks	exon	9777432	9777470	.	+	.	gene_id "XLOC_022133"; transcript_id "TCONS_00054191"; exon_number "6"; gene_name "AT4G17540"; oId "CUFF.187.1"; nearest_ref "AT4G17540.1"; class_code "j"; tss_id "TSS27384";
Chr4	Cufflinks	exon	9777571	9777890	.	+	.	gene_id "XLOC_022133"; transcript_id "TCONS_00054191"; exon_number "7"; gene_name "AT4G17540"; oId "CUFF.187.1"; nearest_ref "AT4G17540.1"; class_code "j"; tss_id "TSS27384";
Chr4	Cufflinks	exon	9775833	9776165	.	+	.	gene_id "XLOC_022133"; transcript_id "TCONS_00045728"; exon_number "1"; gene_name "AT4G17540"; oId "CUFF.8432.1"; nearest_ref "AT4G17540.1"; class_code "j"; tss_id "TSS27384";
Chr4	Cufflinks	exon	9776525	9776613	.	+	.	gene_id "XLOC_022133"; transcript_id "TCONS_00045728"; exon_number "2"; gene_name "AT4G17540"; oId "CUFF.8432.1"; nearest_ref "AT4G17540.1"; class_code "j"; tss_id "TSS27384";
Chr4	Cufflinks	exon	9776705	9776780	.	+	.	gene_id "XLOC_022133"; transcript_id "TCONS_00045728"; exon_number "3"; gene_name "AT4G17540"; oId "CUFF.8432.1"; nearest_ref "AT4G17540.1"; class_code "j"; tss_id "TSS27384";
Chr4	Cufflinks	exon	9776966	9777341	.	+	.	gene_id "XLOC_022133"; transcript_id "TCONS_00045728"; exon_number "4"; gene_name "AT4G17540"; oId "CUFF.8432.1"; nearest_ref "AT4G17540.1"; class_code "j"; tss_id "TSS27384";
Chr4	Cufflinks	exon	9777432	9777470	.	+	.	gene_id "XLOC_022133"; transcript_id "TCONS_00045728"; exon_number "5"; gene_name "AT4G17540"; oId "CUFF.8432.1"; nearest_ref "AT4G17540.1"; class_code "j"; tss_id "TSS27384";
Chr4	Cufflinks	exon	9777571	9777915	.	+	.	gene_id "XLOC_022133"; transcript_id "TCONS_00045728"; exon_number "6"; gene_name "AT4G17540"; oId "CUFF.8432.1"; nearest_ref "AT4G17540.1"; class_code "j"; tss_id "TSS27384";
Chr4	Cufflinks	exon	9775841	9776165	.	+	.	gene_id "XLOC_022133"; transcript_id "TCONS_00045729"; exon_number "1"; gene_name "AT4G17540"; oId "AT4G17540.1"; nearest_ref "AT4G17540.1"; class_code "="; tss_id "TSS27384"; p_id "P21111";
Chr4	Cufflinks	exon	9776525	9776613	.	+	.	gene_id "XLOC_022133"; transcript_id "TCONS_00045729"; exon_number "2"; gene_name "AT4G17540"; oId "AT4G17540.1"; nearest_ref "AT4G17540.1"; class_code "="; tss_id "TSS27384"; p_id "P21111";
Chr4	Cufflinks	exon	9776705	9776780	.	+	.	gene_id "XLOC_022133"; transcript_id "TCONS_00045729"; exon_number "3"; gene_name "AT4G17540"; oId "AT4G17540.1"; nearest_ref "AT4G17540.1"; class_code "="; tss_id "TSS27384"; p_id "P21111";
Chr4	Cufflinks	exon	9776966	9777015	.	+	.	gene_id "XLOC_022133"; transcript_id "TCONS_00045729"; exon_number "4"; gene_name "AT4G17540"; oId "AT4G17540.1"; nearest_ref "AT4G17540.1"; class_code "="; tss_id "TSS27384"; p_id "P21111";
Chr4	Cufflinks	exon	9777090	9777341	.	+	.	gene_id "XLOC_022133"; transcript_id "TCONS_00045729"; exon_number "5"; gene_name "AT4G17540"; oId "AT4G17540.1"; nearest_ref "AT4G17540.1"; class_code "="; tss_id "TSS27384"; p_id "P21111";
Chr4	Cufflinks	exon	9777432	9777470	.	+	.	gene_id "XLOC_022133"; transcript_id "TCONS_00045729"; exon_number "6"; gene_name "AT4G17540"; oId "AT4G17540.1"; nearest_ref "AT4G17540.1"; class_code "="; tss_id "TSS27384"; p_id "P21111";
Chr4	Cufflinks	exon	9777571	9777835	.	+	.	gene_id "XLOC_022133"; transcript_id "TCONS_00045729"; exon_number "7"; gene_name "AT4G17540"; oId "AT4G17540.1"; nearest_ref "AT4G17540.1"; class_code "="; tss_id "TSS27384"; p_id "P21111";
Chr4	Cufflinks	exon	9780279	9780372	.	+	.	gene_id "XLOC_022134"; transcript_id "TCONS_00051844"; exon_number "1"; gene_name "AT4G17560"; oId "CUFF.1546.2"; nearest_ref "AT4G17560.1"; class_code "j"; tss_id "TSS27385";
Chr4	Cufflinks	exon	9780455	9780772	.	+	.	gene_id "XLOC_022134"; transcript_id "TCONS_00051844"; exon_number "2"; gene_name "AT4G17560"; oId "CUFF.1546.2"; nearest_ref "AT4G17560.1"; class_code "j"; tss_id "TSS27385";
Chr4	Cufflinks	exon	9780940	9781026	.	+	.	gene_id "XLOC_022134"; transcript_id "TCONS_00051844"; exon_number "3"; gene_name "AT4G17560"; oId "CUFF.1546.2"; nearest_ref "AT4G17560.1"; class_code "j"; tss_id "TSS27385";
Chr4	Cufflinks	exon	9781116	9781281	.	+	.	gene_id "XLOC_022134"; transcript_id "TCONS_00051844"; exon_number "4"; gene_name "AT4G17560"; oId "CUFF.1546.2"; nearest_ref "AT4G17560.1"; class_code "j"; tss_id "TSS27385";
Chr4	Cufflinks	exon	9781644	9781869	.	+	.	gene_id "XLOC_022134"; transcript_id "TCONS_00051844"; exon_number "5"; gene_name "AT4G17560"; oId "CUFF.1546.2"; nearest_ref "AT4G17560.1"; class_code "j"; tss_id "TSS27385";
Chr4	Cufflinks	exon	9780279	9780372	.	+	.	gene_id "XLOC_022134"; transcript_id "TCONS_00045730"; exon_number "1"; gene_name "AT4G17560"; oId "AT4G17560.1"; nearest_ref "AT4G17560.1"; class_code "="; tss_id "TSS27385"; p_id "P21112";
Chr4	Cufflinks	exon	9780455	9780772	.	+	.	gene_id "XLOC_022134"; transcript_id "TCONS_00045730"; exon_number "2"; gene_name "AT4G17560"; oId "AT4G17560.1"; nearest_ref "AT4G17560.1"; class_code "="; tss_id "TSS27385"; p_id "P21112";
Chr4	Cufflinks	exon	9780940	9781026	.	+	.	gene_id "XLOC_022134"; transcript_id "TCONS_00045730"; exon_number "3"; gene_name "AT4G17560"; oId "AT4G17560.1"; nearest_ref "AT4G17560.1"; class_code "="; tss_id "TSS27385"; p_id "P21112";
Chr4	Cufflinks	exon	9781116	9781249	.	+	.	gene_id "XLOC_022134"; transcript_id "TCONS_00045730"; exon_number "4"; gene_name "AT4G17560"; oId "AT4G17560.1"; nearest_ref "AT4G17560.1"; class_code "="; tss_id "TSS27385"; p_id "P21112";
Chr4	Cufflinks	exon	9781644	9782183	.	+	.	gene_id "XLOC_022134"; transcript_id "TCONS_00045730"; exon_number "5"; gene_name "AT4G17560"; oId "AT4G17560.1"; nearest_ref "AT4G17560.1"; class_code "="; tss_id "TSS27385"; p_id "P21112";
Chr4	Cufflinks	exon	9803705	9804152	.	+	.	gene_id "XLOC_022135"; transcript_id "TCONS_00045731"; exon_number "1"; gene_name "LIL3:1"; oId "AT4G17600.1"; nearest_ref "AT4G17600.1"; class_code "="; tss_id "TSS27386"; p_id "P21113";
Chr4	Cufflinks	exon	9804251	9804388	.	+	.	gene_id "XLOC_022135"; transcript_id "TCONS_00045731"; exon_number "2"; gene_name "LIL3:1"; oId "AT4G17600.1"; nearest_ref "AT4G17600.1"; class_code "="; tss_id "TSS27386"; p_id "P21113";
Chr4	Cufflinks	exon	9804458	9804872	.	+	.	gene_id "XLOC_022135"; transcript_id "TCONS_00045731"; exon_number "3"; gene_name "LIL3:1"; oId "AT4G17600.1"; nearest_ref "AT4G17600.1"; class_code "="; tss_id "TSS27386"; p_id "P21113";
Chr4	Cufflinks	exon	9816452	9816610	.	+	.	gene_id "XLOC_022136"; transcript_id "TCONS_00051846"; exon_number "1"; gene_name "CBL1"; oId "CUFF.1551.2"; nearest_ref "AT4G17615.1"; class_code "j"; tss_id "TSS27387";
Chr4	Cufflinks	exon	9817019	9817220	.	+	.	gene_id "XLOC_022136"; transcript_id "TCONS_00051846"; exon_number "2"; gene_name "CBL1"; oId "CUFF.1551.2"; nearest_ref "AT4G17615.1"; class_code "j"; tss_id "TSS27387";
Chr4	Cufflinks	exon	9817635	9817717	.	+	.	gene_id "XLOC_022136"; transcript_id "TCONS_00051846"; exon_number "3"; gene_name "CBL1"; oId "CUFF.1551.2"; nearest_ref "AT4G17615.1"; class_code "j"; tss_id "TSS27387";
Chr4	Cufflinks	exon	9818017	9818289	.	+	.	gene_id "XLOC_022136"; transcript_id "TCONS_00051846"; exon_number "4"; gene_name "CBL1"; oId "CUFF.1551.2"; nearest_ref "AT4G17615.1"; class_code "j"; tss_id "TSS27387";
Chr4	Cufflinks	exon	9818380	9818432	.	+	.	gene_id "XLOC_022136"; transcript_id "TCONS_00051846"; exon_number "5"; gene_name "CBL1"; oId "CUFF.1551.2"; nearest_ref "AT4G17615.1"; class_code "j"; tss_id "TSS27387";
Chr4	Cufflinks	exon	9818553	9818633	.	+	.	gene_id "XLOC_022136"; transcript_id "TCONS_00051846"; exon_number "6"; gene_name "CBL1"; oId "CUFF.1551.2"; nearest_ref "AT4G17615.1"; class_code "j"; tss_id "TSS27387";
Chr4	Cufflinks	exon	9818730	9818842	.	+	.	gene_id "XLOC_022136"; transcript_id "TCONS_00051846"; exon_number "7"; gene_name "CBL1"; oId "CUFF.1551.2"; nearest_ref "AT4G17615.1"; class_code "j"; tss_id "TSS27387";
Chr4	Cufflinks	exon	9818932	9819312	.	+	.	gene_id "XLOC_022136"; transcript_id "TCONS_00051846"; exon_number "8"; gene_name "CBL1"; oId "CUFF.1551.2"; nearest_ref "AT4G17615.1"; class_code "j"; tss_id "TSS27387";
Chr4	Cufflinks	exon	9816452	9816610	.	+	.	gene_id "XLOC_022136"; transcript_id "TCONS_00051845"; exon_number "1"; gene_name "CBL1"; oId "CUFF.1551.1"; nearest_ref "AT4G17615.1"; class_code "j"; tss_id "TSS27387";
Chr4	Cufflinks	exon	9817019	9817220	.	+	.	gene_id "XLOC_022136"; transcript_id "TCONS_00051845"; exon_number "2"; gene_name "CBL1"; oId "CUFF.1551.1"; nearest_ref "AT4G17615.1"; class_code "j"; tss_id "TSS27387";
Chr4	Cufflinks	exon	9817635	9818076	.	+	.	gene_id "XLOC_022136"; transcript_id "TCONS_00051845"; exon_number "3"; gene_name "CBL1"; oId "CUFF.1551.1"; nearest_ref "AT4G17615.1"; class_code "j"; tss_id "TSS27387";
Chr4	Cufflinks	exon	9818181	9818296	.	+	.	gene_id "XLOC_022136"; transcript_id "TCONS_00051845"; exon_number "4"; gene_name "CBL1"; oId "CUFF.1551.1"; nearest_ref "AT4G17615.1"; class_code "j"; tss_id "TSS27387";
Chr4	Cufflinks	exon	9818380	9818432	.	+	.	gene_id "XLOC_022136"; transcript_id "TCONS_00051845"; exon_number "5"; gene_name "CBL1"; oId "CUFF.1551.1"; nearest_ref "AT4G17615.1"; class_code "j"; tss_id "TSS27387";
Chr4	Cufflinks	exon	9818553	9818633	.	+	.	gene_id "XLOC_022136"; transcript_id "TCONS_00051845"; exon_number "6"; gene_name "CBL1"; oId "CUFF.1551.1"; nearest_ref "AT4G17615.1"; class_code "j"; tss_id "TSS27387";
Chr4	Cufflinks	exon	9818730	9819312	.	+	.	gene_id "XLOC_022136"; transcript_id "TCONS_00051845"; exon_number "7"; gene_name "CBL1"; oId "CUFF.1551.1"; nearest_ref "AT4G17615.1"; class_code "j"; tss_id "TSS27387";
Chr4	Cufflinks	exon	9816452	9816610	.	+	.	gene_id "XLOC_022136"; transcript_id "TCONS_00045732"; exon_number "1"; gene_name "CBL1"; oId "CUFF.485.2"; nearest_ref "AT4G17615.1"; class_code "="; tss_id "TSS27387"; p_id "P21114";
Chr4	Cufflinks	exon	9817019	9817220	.	+	.	gene_id "XLOC_022136"; transcript_id "TCONS_00045732"; exon_number "2"; gene_name "CBL1"; oId "CUFF.485.2"; nearest_ref "AT4G17615.1"; class_code "="; tss_id "TSS27387"; p_id "P21114";
Chr4	Cufflinks	exon	9817635	9817717	.	+	.	gene_id "XLOC_022136"; transcript_id "TCONS_00045732"; exon_number "3"; gene_name "CBL1"; oId "CUFF.485.2"; nearest_ref "AT4G17615.1"; class_code "="; tss_id "TSS27387"; p_id "P21114";
Chr4	Cufflinks	exon	9818017	9818076	.	+	.	gene_id "XLOC_022136"; transcript_id "TCONS_00045732"; exon_number "4"; gene_name "CBL1"; oId "CUFF.485.2"; nearest_ref "AT4G17615.1"; class_code "="; tss_id "TSS27387"; p_id "P21114";
Chr4	Cufflinks	exon	9818181	9818289	.	+	.	gene_id "XLOC_022136"; transcript_id "TCONS_00045732"; exon_number "5"; gene_name "CBL1"; oId "CUFF.485.2"; nearest_ref "AT4G17615.1"; class_code "="; tss_id "TSS27387"; p_id "P21114";
Chr4	Cufflinks	exon	9818380	9818432	.	+	.	gene_id "XLOC_022136"; transcript_id "TCONS_00045732"; exon_number "6"; gene_name "CBL1"; oId "CUFF.485.2"; nearest_ref "AT4G17615.1"; class_code "="; tss_id "TSS27387"; p_id "P21114";
Chr4	Cufflinks	exon	9818553	9818633	.	+	.	gene_id "XLOC_022136"; transcript_id "TCONS_00045732"; exon_number "7"; gene_name "CBL1"; oId "CUFF.485.2"; nearest_ref "AT4G17615.1"; class_code "="; tss_id "TSS27387"; p_id "P21114";
Chr4	Cufflinks	exon	9818730	9818842	.	+	.	gene_id "XLOC_022136"; transcript_id "TCONS_00045732"; exon_number "8"; gene_name "CBL1"; oId "CUFF.485.2"; nearest_ref "AT4G17615.1"; class_code "="; tss_id "TSS27387"; p_id "P21114";
Chr4	Cufflinks	exon	9818932	9821739	.	+	.	gene_id "XLOC_022136"; transcript_id "TCONS_00045732"; exon_number "9"; gene_name "CBL1"; oId "CUFF.485.2"; nearest_ref "AT4G17615.1"; class_code "="; tss_id "TSS27387"; p_id "P21114";
Chr4	Cufflinks	exon	9816566	9816610	.	+	.	gene_id "XLOC_022136"; transcript_id "TCONS_00045733"; exon_number "1"; gene_name "CBL1"; oId "AT4G17615.2"; nearest_ref "AT4G17615.2"; class_code "="; tss_id "TSS27388"; p_id "P21115";
Chr4	Cufflinks	exon	9817019	9817220	.	+	.	gene_id "XLOC_022136"; transcript_id "TCONS_00045733"; exon_number "2"; gene_name "CBL1"; oId "AT4G17615.2"; nearest_ref "AT4G17615.2"; class_code "="; tss_id "TSS27388"; p_id "P21115";
Chr4	Cufflinks	exon	9817635	9818076	.	+	.	gene_id "XLOC_022136"; transcript_id "TCONS_00045733"; exon_number "3"; gene_name "CBL1"; oId "AT4G17615.2"; nearest_ref "AT4G17615.2"; class_code "="; tss_id "TSS27388"; p_id "P21115";
Chr4	Cufflinks	exon	9818181	9818289	.	+	.	gene_id "XLOC_022136"; transcript_id "TCONS_00045733"; exon_number "4"; gene_name "CBL1"; oId "AT4G17615.2"; nearest_ref "AT4G17615.2"; class_code "="; tss_id "TSS27388"; p_id "P21115";
Chr4	Cufflinks	exon	9818380	9818432	.	+	.	gene_id "XLOC_022136"; transcript_id "TCONS_00045733"; exon_number "5"; gene_name "CBL1"; oId "AT4G17615.2"; nearest_ref "AT4G17615.2"; class_code "="; tss_id "TSS27388"; p_id "P21115";
Chr4	Cufflinks	exon	9818553	9818633	.	+	.	gene_id "XLOC_022136"; transcript_id "TCONS_00045733"; exon_number "6"; gene_name "CBL1"; oId "AT4G17615.2"; nearest_ref "AT4G17615.2"; class_code "="; tss_id "TSS27388"; p_id "P21115";
Chr4	Cufflinks	exon	9818730	9818842	.	+	.	gene_id "XLOC_022136"; transcript_id "TCONS_00045733"; exon_number "7"; gene_name "CBL1"; oId "AT4G17615.2"; nearest_ref "AT4G17615.2"; class_code "="; tss_id "TSS27388"; p_id "P21115";
Chr4	Cufflinks	exon	9818932	9819312	.	+	.	gene_id "XLOC_022136"; transcript_id "TCONS_00045733"; exon_number "8"; gene_name "CBL1"; oId "AT4G17615.2"; nearest_ref "AT4G17615.2"; class_code "="; tss_id "TSS27388"; p_id "P21115";
Chr4	Cufflinks	exon	9819458	9822413	.	+	.	gene_id "XLOC_022136"; transcript_id "TCONS_00053100"; exon_number "1"; gene_name "AT4G17620"; oId "CUFF.1077.1"; nearest_ref "AT4G17620.1"; class_code "j"; tss_id "TSS27389";
Chr4	Cufflinks	exon	9822496	9822743	.	+	.	gene_id "XLOC_022136"; transcript_id "TCONS_00053100"; exon_number "2"; gene_name "AT4G17620"; oId "CUFF.1077.1"; nearest_ref "AT4G17620.1"; class_code "j"; tss_id "TSS27389";
Chr4	Cufflinks	exon	9822827	9822892	.	+	.	gene_id "XLOC_022136"; transcript_id "TCONS_00053100"; exon_number "3"; gene_name "AT4G17620"; oId "CUFF.1077.1"; nearest_ref "AT4G17620.1"; class_code "j"; tss_id "TSS27389";
Chr4	Cufflinks	exon	9823042	9823120	.	+	.	gene_id "XLOC_022136"; transcript_id "TCONS_00053100"; exon_number "4"; gene_name "AT4G17620"; oId "CUFF.1077.1"; nearest_ref "AT4G17620.1"; class_code "j"; tss_id "TSS27389";
Chr4	Cufflinks	exon	9823211	9823290	.	+	.	gene_id "XLOC_022136"; transcript_id "TCONS_00053100"; exon_number "5"; gene_name "AT4G17620"; oId "CUFF.1077.1"; nearest_ref "AT4G17620.1"; class_code "j"; tss_id "TSS27389";
Chr4	Cufflinks	exon	9823390	9823413	.	+	.	gene_id "XLOC_022136"; transcript_id "TCONS_00053100"; exon_number "6"; gene_name "AT4G17620"; oId "CUFF.1077.1"; nearest_ref "AT4G17620.1"; class_code "j"; tss_id "TSS27389";
Chr4	Cufflinks	exon	9823493	9823617	.	+	.	gene_id "XLOC_022136"; transcript_id "TCONS_00053100"; exon_number "7"; gene_name "AT4G17620"; oId "CUFF.1077.1"; nearest_ref "AT4G17620.1"; class_code "j"; tss_id "TSS27389";
Chr4	Cufflinks	exon	9823801	9824029	.	+	.	gene_id "XLOC_022136"; transcript_id "TCONS_00053100"; exon_number "8"; gene_name "AT4G17620"; oId "CUFF.1077.1"; nearest_ref "AT4G17620.1"; class_code "j"; tss_id "TSS27389";
Chr4	Cufflinks	exon	9821913	9822413	.	+	.	gene_id "XLOC_022136"; transcript_id "TCONS_00045737"; exon_number "1"; gene_name "AT4G17620"; oId "CUFF.8454.2"; nearest_ref "AT4G17620.1"; class_code "j"; tss_id "TSS27390";
Chr4	Cufflinks	exon	9822496	9822743	.	+	.	gene_id "XLOC_022136"; transcript_id "TCONS_00045737"; exon_number "2"; gene_name "AT4G17620"; oId "CUFF.8454.2"; nearest_ref "AT4G17620.1"; class_code "j"; tss_id "TSS27390";
Chr4	Cufflinks	exon	9822827	9822892	.	+	.	gene_id "XLOC_022136"; transcript_id "TCONS_00045737"; exon_number "3"; gene_name "AT4G17620"; oId "CUFF.8454.2"; nearest_ref "AT4G17620.1"; class_code "j"; tss_id "TSS27390";
Chr4	Cufflinks	exon	9823042	9823120	.	+	.	gene_id "XLOC_022136"; transcript_id "TCONS_00045737"; exon_number "4"; gene_name "AT4G17620"; oId "CUFF.8454.2"; nearest_ref "AT4G17620.1"; class_code "j"; tss_id "TSS27390";
Chr4	Cufflinks	exon	9823211	9823290	.	+	.	gene_id "XLOC_022136"; transcript_id "TCONS_00045737"; exon_number "5"; gene_name "AT4G17620"; oId "CUFF.8454.2"; nearest_ref "AT4G17620.1"; class_code "j"; tss_id "TSS27390";
Chr4	Cufflinks	exon	9823390	9823617	.	+	.	gene_id "XLOC_022136"; transcript_id "TCONS_00045737"; exon_number "6"; gene_name "AT4G17620"; oId "CUFF.8454.2"; nearest_ref "AT4G17620.1"; class_code "j"; tss_id "TSS27390";
Chr4	Cufflinks	exon	9823801	9824017	.	+	.	gene_id "XLOC_022136"; transcript_id "TCONS_00045737"; exon_number "7"; gene_name "AT4G17620"; oId "CUFF.8454.2"; nearest_ref "AT4G17620.1"; class_code "j"; tss_id "TSS27390";
Chr4	Cufflinks	exon	9824130	9824183	.	+	.	gene_id "XLOC_022136"; transcript_id "TCONS_00045737"; exon_number "8"; gene_name "AT4G17620"; oId "CUFF.8454.2"; nearest_ref "AT4G17620.1"; class_code "j"; tss_id "TSS27390";
Chr4	Cufflinks	exon	9824268	9824314	.	+	.	gene_id "XLOC_022136"; transcript_id "TCONS_00045737"; exon_number "9"; gene_name "AT4G17620"; oId "CUFF.8454.2"; nearest_ref "AT4G17620.1"; class_code "j"; tss_id "TSS27390";
Chr4	Cufflinks	exon	9824426	9824511	.	+	.	gene_id "XLOC_022136"; transcript_id "TCONS_00045737"; exon_number "10"; gene_name "AT4G17620"; oId "CUFF.8454.2"; nearest_ref "AT4G17620.1"; class_code "j"; tss_id "TSS27390";
Chr4	Cufflinks	exon	9824576	9824639	.	+	.	gene_id "XLOC_022136"; transcript_id "TCONS_00045737"; exon_number "11"; gene_name "AT4G17620"; oId "CUFF.8454.2"; nearest_ref "AT4G17620.1"; class_code "j"; tss_id "TSS27390";
Chr4	Cufflinks	exon	9824723	9825029	.	+	.	gene_id "XLOC_022136"; transcript_id "TCONS_00045737"; exon_number "12"; gene_name "AT4G17620"; oId "CUFF.8454.2"; nearest_ref "AT4G17620.1"; class_code "j"; tss_id "TSS27390";
Chr4	Cufflinks	exon	9821913	9822413	.	+	.	gene_id "XLOC_022136"; transcript_id "TCONS_00045736"; exon_number "1"; gene_name "AT4G17620"; oId "CUFF.8454.1"; nearest_ref "AT4G17620.1"; class_code "j"; tss_id "TSS27390";
Chr4	Cufflinks	exon	9822496	9822743	.	+	.	gene_id "XLOC_022136"; transcript_id "TCONS_00045736"; exon_number "2"; gene_name "AT4G17620"; oId "CUFF.8454.1"; nearest_ref "AT4G17620.1"; class_code "j"; tss_id "TSS27390";
Chr4	Cufflinks	exon	9822827	9822892	.	+	.	gene_id "XLOC_022136"; transcript_id "TCONS_00045736"; exon_number "3"; gene_name "AT4G17620"; oId "CUFF.8454.1"; nearest_ref "AT4G17620.1"; class_code "j"; tss_id "TSS27390";
Chr4	Cufflinks	exon	9823042	9823120	.	+	.	gene_id "XLOC_022136"; transcript_id "TCONS_00045736"; exon_number "4"; gene_name "AT4G17620"; oId "CUFF.8454.1"; nearest_ref "AT4G17620.1"; class_code "j"; tss_id "TSS27390";
Chr4	Cufflinks	exon	9823211	9823290	.	+	.	gene_id "XLOC_022136"; transcript_id "TCONS_00045736"; exon_number "5"; gene_name "AT4G17620"; oId "CUFF.8454.1"; nearest_ref "AT4G17620.1"; class_code "j"; tss_id "TSS27390";
Chr4	Cufflinks	exon	9823390	9823413	.	+	.	gene_id "XLOC_022136"; transcript_id "TCONS_00045736"; exon_number "6"; gene_name "AT4G17620"; oId "CUFF.8454.1"; nearest_ref "AT4G17620.1"; class_code "j"; tss_id "TSS27390";
Chr4	Cufflinks	exon	9823493	9823617	.	+	.	gene_id "XLOC_022136"; transcript_id "TCONS_00045736"; exon_number "7"; gene_name "AT4G17620"; oId "CUFF.8454.1"; nearest_ref "AT4G17620.1"; class_code "j"; tss_id "TSS27390";
Chr4	Cufflinks	exon	9823801	9824017	.	+	.	gene_id "XLOC_022136"; transcript_id "TCONS_00045736"; exon_number "8"; gene_name "AT4G17620"; oId "CUFF.8454.1"; nearest_ref "AT4G17620.1"; class_code "j"; tss_id "TSS27390";
Chr4	Cufflinks	exon	9824130	9824183	.	+	.	gene_id "XLOC_022136"; transcript_id "TCONS_00045736"; exon_number "9"; gene_name "AT4G17620"; oId "CUFF.8454.1"; nearest_ref "AT4G17620.1"; class_code "j"; tss_id "TSS27390";
Chr4	Cufflinks	exon	9824268	9824314	.	+	.	gene_id "XLOC_022136"; transcript_id "TCONS_00045736"; exon_number "10"; gene_name "AT4G17620"; oId "CUFF.8454.1"; nearest_ref "AT4G17620.1"; class_code "j"; tss_id "TSS27390";
Chr4	Cufflinks	exon	9824426	9824639	.	+	.	gene_id "XLOC_022136"; transcript_id "TCONS_00045736"; exon_number "11"; gene_name "AT4G17620"; oId "CUFF.8454.1"; nearest_ref "AT4G17620.1"; class_code "j"; tss_id "TSS27390";
Chr4	Cufflinks	exon	9824723	9825029	.	+	.	gene_id "XLOC_022136"; transcript_id "TCONS_00045736"; exon_number "12"; gene_name "AT4G17620"; oId "CUFF.8454.1"; nearest_ref "AT4G17620.1"; class_code "j"; tss_id "TSS27390";
Chr4	Cufflinks	exon	9821913	9822413	.	+	.	gene_id "XLOC_022136"; transcript_id "TCONS_00045735"; exon_number "1"; gene_name "AT4G17620"; oId "AT4G17620.3"; nearest_ref "AT4G17620.3"; class_code "="; tss_id "TSS27390"; p_id "P21117";
Chr4	Cufflinks	exon	9822496	9822743	.	+	.	gene_id "XLOC_022136"; transcript_id "TCONS_00045735"; exon_number "2"; gene_name "AT4G17620"; oId "AT4G17620.3"; nearest_ref "AT4G17620.3"; class_code "="; tss_id "TSS27390"; p_id "P21117";
Chr4	Cufflinks	exon	9822827	9822868	.	+	.	gene_id "XLOC_022136"; transcript_id "TCONS_00045735"; exon_number "3"; gene_name "AT4G17620"; oId "AT4G17620.3"; nearest_ref "AT4G17620.3"; class_code "="; tss_id "TSS27390"; p_id "P21117";
Chr4	Cufflinks	exon	9823042	9823120	.	+	.	gene_id "XLOC_022136"; transcript_id "TCONS_00045735"; exon_number "4"; gene_name "AT4G17620"; oId "AT4G17620.3"; nearest_ref "AT4G17620.3"; class_code "="; tss_id "TSS27390"; p_id "P21117";
Chr4	Cufflinks	exon	9823211	9823290	.	+	.	gene_id "XLOC_022136"; transcript_id "TCONS_00045735"; exon_number "5"; gene_name "AT4G17620"; oId "AT4G17620.3"; nearest_ref "AT4G17620.3"; class_code "="; tss_id "TSS27390"; p_id "P21117";
Chr4	Cufflinks	exon	9823390	9823413	.	+	.	gene_id "XLOC_022136"; transcript_id "TCONS_00045735"; exon_number "6"; gene_name "AT4G17620"; oId "AT4G17620.3"; nearest_ref "AT4G17620.3"; class_code "="; tss_id "TSS27390"; p_id "P21117";
Chr4	Cufflinks	exon	9823493	9823617	.	+	.	gene_id "XLOC_022136"; transcript_id "TCONS_00045735"; exon_number "7"; gene_name "AT4G17620"; oId "AT4G17620.3"; nearest_ref "AT4G17620.3"; class_code "="; tss_id "TSS27390"; p_id "P21117";
Chr4	Cufflinks	exon	9823801	9824017	.	+	.	gene_id "XLOC_022136"; transcript_id "TCONS_00045735"; exon_number "8"; gene_name "AT4G17620"; oId "AT4G17620.3"; nearest_ref "AT4G17620.3"; class_code "="; tss_id "TSS27390"; p_id "P21117";
Chr4	Cufflinks	exon	9824130	9824183	.	+	.	gene_id "XLOC_022136"; transcript_id "TCONS_00045735"; exon_number "9"; gene_name "AT4G17620"; oId "AT4G17620.3"; nearest_ref "AT4G17620.3"; class_code "="; tss_id "TSS27390"; p_id "P21117";
Chr4	Cufflinks	exon	9824268	9824314	.	+	.	gene_id "XLOC_022136"; transcript_id "TCONS_00045735"; exon_number "10"; gene_name "AT4G17620"; oId "AT4G17620.3"; nearest_ref "AT4G17620.3"; class_code "="; tss_id "TSS27390"; p_id "P21117";
Chr4	Cufflinks	exon	9824426	9824514	.	+	.	gene_id "XLOC_022136"; transcript_id "TCONS_00045735"; exon_number "11"; gene_name "AT4G17620"; oId "AT4G17620.3"; nearest_ref "AT4G17620.3"; class_code "="; tss_id "TSS27390"; p_id "P21117";
Chr4	Cufflinks	exon	9824580	9824639	.	+	.	gene_id "XLOC_022136"; transcript_id "TCONS_00045735"; exon_number "12"; gene_name "AT4G17620"; oId "AT4G17620.3"; nearest_ref "AT4G17620.3"; class_code "="; tss_id "TSS27390"; p_id "P21117";
Chr4	Cufflinks	exon	9824723	9825029	.	+	.	gene_id "XLOC_022136"; transcript_id "TCONS_00045735"; exon_number "13"; gene_name "AT4G17620"; oId "AT4G17620.3"; nearest_ref "AT4G17620.3"; class_code "="; tss_id "TSS27390"; p_id "P21117";
Chr4	Cufflinks	exon	9821914	9822413	.	+	.	gene_id "XLOC_022136"; transcript_id "TCONS_00045739"; exon_number "1"; gene_name "AT4G17620"; oId "AT4G17620.2"; nearest_ref "AT4G17620.2"; class_code "="; tss_id "TSS27390"; p_id "P21118";
Chr4	Cufflinks	exon	9822496	9822743	.	+	.	gene_id "XLOC_022136"; transcript_id "TCONS_00045739"; exon_number "2"; gene_name "AT4G17620"; oId "AT4G17620.2"; nearest_ref "AT4G17620.2"; class_code "="; tss_id "TSS27390"; p_id "P21118";
Chr4	Cufflinks	exon	9822827	9822892	.	+	.	gene_id "XLOC_022136"; transcript_id "TCONS_00045739"; exon_number "3"; gene_name "AT4G17620"; oId "AT4G17620.2"; nearest_ref "AT4G17620.2"; class_code "="; tss_id "TSS27390"; p_id "P21118";
Chr4	Cufflinks	exon	9823042	9823120	.	+	.	gene_id "XLOC_022136"; transcript_id "TCONS_00045739"; exon_number "4"; gene_name "AT4G17620"; oId "AT4G17620.2"; nearest_ref "AT4G17620.2"; class_code "="; tss_id "TSS27390"; p_id "P21118";
Chr4	Cufflinks	exon	9823211	9823290	.	+	.	gene_id "XLOC_022136"; transcript_id "TCONS_00045739"; exon_number "5"; gene_name "AT4G17620"; oId "AT4G17620.2"; nearest_ref "AT4G17620.2"; class_code "="; tss_id "TSS27390"; p_id "P21118";
Chr4	Cufflinks	exon	9823390	9823413	.	+	.	gene_id "XLOC_022136"; transcript_id "TCONS_00045739"; exon_number "6"; gene_name "AT4G17620"; oId "AT4G17620.2"; nearest_ref "AT4G17620.2"; class_code "="; tss_id "TSS27390"; p_id "P21118";
Chr4	Cufflinks	exon	9823493	9823617	.	+	.	gene_id "XLOC_022136"; transcript_id "TCONS_00045739"; exon_number "7"; gene_name "AT4G17620"; oId "AT4G17620.2"; nearest_ref "AT4G17620.2"; class_code "="; tss_id "TSS27390"; p_id "P21118";
Chr4	Cufflinks	exon	9823801	9824017	.	+	.	gene_id "XLOC_022136"; transcript_id "TCONS_00045739"; exon_number "8"; gene_name "AT4G17620"; oId "AT4G17620.2"; nearest_ref "AT4G17620.2"; class_code "="; tss_id "TSS27390"; p_id "P21118";
Chr4	Cufflinks	exon	9824130	9824183	.	+	.	gene_id "XLOC_022136"; transcript_id "TCONS_00045739"; exon_number "9"; gene_name "AT4G17620"; oId "AT4G17620.2"; nearest_ref "AT4G17620.2"; class_code "="; tss_id "TSS27390"; p_id "P21118";
Chr4	Cufflinks	exon	9824268	9824314	.	+	.	gene_id "XLOC_022136"; transcript_id "TCONS_00045739"; exon_number "10"; gene_name "AT4G17620"; oId "AT4G17620.2"; nearest_ref "AT4G17620.2"; class_code "="; tss_id "TSS27390"; p_id "P21118";
Chr4	Cufflinks	exon	9824426	9824514	.	+	.	gene_id "XLOC_022136"; transcript_id "TCONS_00045739"; exon_number "11"; gene_name "AT4G17620"; oId "AT4G17620.2"; nearest_ref "AT4G17620.2"; class_code "="; tss_id "TSS27390"; p_id "P21118";
Chr4	Cufflinks	exon	9824580	9824639	.	+	.	gene_id "XLOC_022136"; transcript_id "TCONS_00045739"; exon_number "12"; gene_name "AT4G17620"; oId "AT4G17620.2"; nearest_ref "AT4G17620.2"; class_code "="; tss_id "TSS27390"; p_id "P21118";
Chr4	Cufflinks	exon	9824723	9825029	.	+	.	gene_id "XLOC_022136"; transcript_id "TCONS_00045739"; exon_number "13"; gene_name "AT4G17620"; oId "AT4G17620.2"; nearest_ref "AT4G17620.2"; class_code "="; tss_id "TSS27390"; p_id "P21118";
Chr4	Cufflinks	exon	9821914	9822413	.	+	.	gene_id "XLOC_022136"; transcript_id "TCONS_00045738"; exon_number "1"; gene_name "AT4G17620"; oId "AT4G17620.1"; nearest_ref "AT4G17620.1"; class_code "="; tss_id "TSS27390"; p_id "P21119";
Chr4	Cufflinks	exon	9822496	9822743	.	+	.	gene_id "XLOC_022136"; transcript_id "TCONS_00045738"; exon_number "2"; gene_name "AT4G17620"; oId "AT4G17620.1"; nearest_ref "AT4G17620.1"; class_code "="; tss_id "TSS27390"; p_id "P21119";
Chr4	Cufflinks	exon	9822827	9822892	.	+	.	gene_id "XLOC_022136"; transcript_id "TCONS_00045738"; exon_number "3"; gene_name "AT4G17620"; oId "AT4G17620.1"; nearest_ref "AT4G17620.1"; class_code "="; tss_id "TSS27390"; p_id "P21119";
Chr4	Cufflinks	exon	9823042	9823120	.	+	.	gene_id "XLOC_022136"; transcript_id "TCONS_00045738"; exon_number "4"; gene_name "AT4G17620"; oId "AT4G17620.1"; nearest_ref "AT4G17620.1"; class_code "="; tss_id "TSS27390"; p_id "P21119";
Chr4	Cufflinks	exon	9823211	9823290	.	+	.	gene_id "XLOC_022136"; transcript_id "TCONS_00045738"; exon_number "5"; gene_name "AT4G17620"; oId "AT4G17620.1"; nearest_ref "AT4G17620.1"; class_code "="; tss_id "TSS27390"; p_id "P21119";
Chr4	Cufflinks	exon	9823390	9823413	.	+	.	gene_id "XLOC_022136"; transcript_id "TCONS_00045738"; exon_number "6"; gene_name "AT4G17620"; oId "AT4G17620.1"; nearest_ref "AT4G17620.1"; class_code "="; tss_id "TSS27390"; p_id "P21119";
Chr4	Cufflinks	exon	9823493	9823617	.	+	.	gene_id "XLOC_022136"; transcript_id "TCONS_00045738"; exon_number "7"; gene_name "AT4G17620"; oId "AT4G17620.1"; nearest_ref "AT4G17620.1"; class_code "="; tss_id "TSS27390"; p_id "P21119";
Chr4	Cufflinks	exon	9823801	9824017	.	+	.	gene_id "XLOC_022136"; transcript_id "TCONS_00045738"; exon_number "8"; gene_name "AT4G17620"; oId "AT4G17620.1"; nearest_ref "AT4G17620.1"; class_code "="; tss_id "TSS27390"; p_id "P21119";
Chr4	Cufflinks	exon	9824130	9824183	.	+	.	gene_id "XLOC_022136"; transcript_id "TCONS_00045738"; exon_number "9"; gene_name "AT4G17620"; oId "AT4G17620.1"; nearest_ref "AT4G17620.1"; class_code "="; tss_id "TSS27390"; p_id "P21119";
Chr4	Cufflinks	exon	9824268	9824314	.	+	.	gene_id "XLOC_022136"; transcript_id "TCONS_00045738"; exon_number "10"; gene_name "AT4G17620"; oId "AT4G17620.1"; nearest_ref "AT4G17620.1"; class_code "="; tss_id "TSS27390"; p_id "P21119";
Chr4	Cufflinks	exon	9824426	9824510	.	+	.	gene_id "XLOC_022136"; transcript_id "TCONS_00045738"; exon_number "11"; gene_name "AT4G17620"; oId "AT4G17620.1"; nearest_ref "AT4G17620.1"; class_code "="; tss_id "TSS27390"; p_id "P21119";
Chr4	Cufflinks	exon	9824576	9824639	.	+	.	gene_id "XLOC_022136"; transcript_id "TCONS_00045738"; exon_number "12"; gene_name "AT4G17620"; oId "AT4G17620.1"; nearest_ref "AT4G17620.1"; class_code "="; tss_id "TSS27390"; p_id "P21119";
Chr4	Cufflinks	exon	9824723	9825029	.	+	.	gene_id "XLOC_022136"; transcript_id "TCONS_00045738"; exon_number "13"; gene_name "AT4G17620"; oId "AT4G17620.1"; nearest_ref "AT4G17620.1"; class_code "="; tss_id "TSS27390"; p_id "P21119";
Chr4	Cufflinks	exon	9825153	9825654	.	+	.	gene_id "XLOC_022137"; transcript_id "TCONS_00045740"; exon_number "1"; gene_name "CKB2"; oId "AT4G17640.2"; nearest_ref "AT4G17640.2"; class_code "="; tss_id "TSS27391"; p_id "P21121";
Chr4	Cufflinks	exon	9825992	9826216	.	+	.	gene_id "XLOC_022137"; transcript_id "TCONS_00045740"; exon_number "2"; gene_name "CKB2"; oId "AT4G17640.2"; nearest_ref "AT4G17640.2"; class_code "="; tss_id "TSS27391"; p_id "P21121";
Chr4	Cufflinks	exon	9826359	9826453	.	+	.	gene_id "XLOC_022137"; transcript_id "TCONS_00045740"; exon_number "3"; gene_name "CKB2"; oId "AT4G17640.2"; nearest_ref "AT4G17640.2"; class_code "="; tss_id "TSS27391"; p_id "P21121";
Chr4	Cufflinks	exon	9826543	9826708	.	+	.	gene_id "XLOC_022137"; transcript_id "TCONS_00045740"; exon_number "4"; gene_name "CKB2"; oId "AT4G17640.2"; nearest_ref "AT4G17640.2"; class_code "="; tss_id "TSS27391"; p_id "P21121";
Chr4	Cufflinks	exon	9826858	9827357	.	+	.	gene_id "XLOC_022137"; transcript_id "TCONS_00045740"; exon_number "5"; gene_name "CKB2"; oId "AT4G17640.2"; nearest_ref "AT4G17640.2"; class_code "="; tss_id "TSS27391"; p_id "P21121";
Chr4	Cufflinks	exon	9825197	9825654	.	+	.	gene_id "XLOC_022137"; transcript_id "TCONS_00045741"; exon_number "1"; gene_name "CKB2"; oId "AT4G17640.1"; nearest_ref "AT4G17640.1"; class_code "="; tss_id "TSS27391"; p_id "P21120";
Chr4	Cufflinks	exon	9825992	9826216	.	+	.	gene_id "XLOC_022137"; transcript_id "TCONS_00045741"; exon_number "2"; gene_name "CKB2"; oId "AT4G17640.1"; nearest_ref "AT4G17640.1"; class_code "="; tss_id "TSS27391"; p_id "P21120";
Chr4	Cufflinks	exon	9826344	9826453	.	+	.	gene_id "XLOC_022137"; transcript_id "TCONS_00045741"; exon_number "3"; gene_name "CKB2"; oId "AT4G17640.1"; nearest_ref "AT4G17640.1"; class_code "="; tss_id "TSS27391"; p_id "P21120";
Chr4	Cufflinks	exon	9826543	9826708	.	+	.	gene_id "XLOC_022137"; transcript_id "TCONS_00045741"; exon_number "4"; gene_name "CKB2"; oId "AT4G17640.1"; nearest_ref "AT4G17640.1"; class_code "="; tss_id "TSS27391"; p_id "P21120";
Chr4	Cufflinks	exon	9826858	9827272	.	+	.	gene_id "XLOC_022137"; transcript_id "TCONS_00045741"; exon_number "5"; gene_name "CKB2"; oId "AT4G17640.1"; nearest_ref "AT4G17640.1"; class_code "="; tss_id "TSS27391"; p_id "P21120";
Chr4	Cufflinks	exon	9827512	9828068	.	+	.	gene_id "XLOC_022138"; transcript_id "TCONS_00045742"; exon_number "1"; gene_name "AT4G17650"; oId "CUFF.8458.1"; nearest_ref "AT4G17650.1"; class_code "j"; tss_id "TSS27392";
Chr4	Cufflinks	exon	9828525	9828720	.	+	.	gene_id "XLOC_022138"; transcript_id "TCONS_00045742"; exon_number "2"; gene_name "AT4G17650"; oId "CUFF.8458.1"; nearest_ref "AT4G17650.1"; class_code "j"; tss_id "TSS27392";
Chr4	Cufflinks	exon	9828817	9828948	.	+	.	gene_id "XLOC_022138"; transcript_id "TCONS_00045742"; exon_number "3"; gene_name "AT4G17650"; oId "CUFF.8458.1"; nearest_ref "AT4G17650.1"; class_code "j"; tss_id "TSS27392";
Chr4	Cufflinks	exon	9829024	9829097	.	+	.	gene_id "XLOC_022138"; transcript_id "TCONS_00045742"; exon_number "4"; gene_name "AT4G17650"; oId "CUFF.8458.1"; nearest_ref "AT4G17650.1"; class_code "j"; tss_id "TSS27392";
Chr4	Cufflinks	exon	9827515	9828068	.	+	.	gene_id "XLOC_022138"; transcript_id "TCONS_00045743"; exon_number "1"; gene_name "AT4G17650"; oId "AT4G17650.1"; nearest_ref "AT4G17650.1"; class_code "="; tss_id "TSS27392"; p_id "P21122";
Chr4	Cufflinks	exon	9828525	9828720	.	+	.	gene_id "XLOC_022138"; transcript_id "TCONS_00045743"; exon_number "2"; gene_name "AT4G17650"; oId "AT4G17650.1"; nearest_ref "AT4G17650.1"; class_code "="; tss_id "TSS27392"; p_id "P21122";
Chr4	Cufflinks	exon	9828817	9828948	.	+	.	gene_id "XLOC_022138"; transcript_id "TCONS_00045743"; exon_number "3"; gene_name "AT4G17650"; oId "AT4G17650.1"; nearest_ref "AT4G17650.1"; class_code "="; tss_id "TSS27392"; p_id "P21122";
Chr4	Cufflinks	exon	9829321	9829659	.	+	.	gene_id "XLOC_022138"; transcript_id "TCONS_00045743"; exon_number "4"; gene_name "AT4G17650"; oId "AT4G17650.1"; nearest_ref "AT4G17650.1"; class_code "="; tss_id "TSS27392"; p_id "P21122";
Chr4	Cufflinks	exon	9831359	9831808	.	+	.	gene_id "XLOC_022139"; transcript_id "TCONS_00045744"; exon_number "1"; gene_name "AT4G17660"; oId "AT4G17660.1"; nearest_ref "AT4G17660.1"; class_code "="; tss_id "TSS27393"; p_id "P21123";
Chr4	Cufflinks	exon	9831970	9832209	.	+	.	gene_id "XLOC_022139"; transcript_id "TCONS_00045744"; exon_number "2"; gene_name "AT4G17660"; oId "AT4G17660.1"; nearest_ref "AT4G17660.1"; class_code "="; tss_id "TSS27393"; p_id "P21123";
Chr4	Cufflinks	exon	9832383	9832505	.	+	.	gene_id "XLOC_022139"; transcript_id "TCONS_00045744"; exon_number "3"; gene_name "AT4G17660"; oId "AT4G17660.1"; nearest_ref "AT4G17660.1"; class_code "="; tss_id "TSS27393"; p_id "P21123";
Chr4	Cufflinks	exon	9832611	9833006	.	+	.	gene_id "XLOC_022139"; transcript_id "TCONS_00045744"; exon_number "4"; gene_name "AT4G17660"; oId "AT4G17660.1"; nearest_ref "AT4G17660.1"; class_code "="; tss_id "TSS27393"; p_id "P21123";
Chr4	Cufflinks	exon	9846127	9847107	.	+	.	gene_id "XLOC_022140"; transcript_id "TCONS_00045745"; exon_number "1"; gene_name "PER41"; oId "AT4G17690.1"; nearest_ref "AT4G17690.1"; class_code "="; tss_id "TSS27394"; p_id "P21124";
Chr4	Cufflinks	exon	9854322	9854363	.	+	.	gene_id "XLOC_022141"; transcript_id "TCONS_00045746"; exon_number "1"; gene_name "AT4G17700"; oId "AT4G17700.1"; nearest_ref "AT4G17700.1"; class_code "="; tss_id "TSS27395"; p_id "P21125";
Chr4	Cufflinks	exon	9854543	9854683	.	+	.	gene_id "XLOC_022141"; transcript_id "TCONS_00045746"; exon_number "2"; gene_name "AT4G17700"; oId "AT4G17700.1"; nearest_ref "AT4G17700.1"; class_code "="; tss_id "TSS27395"; p_id "P21125";
Chr4	Cufflinks	exon	9854781	9854982	.	+	.	gene_id "XLOC_022141"; transcript_id "TCONS_00045746"; exon_number "3"; gene_name "AT4G17700"; oId "AT4G17700.1"; nearest_ref "AT4G17700.1"; class_code "="; tss_id "TSS27395"; p_id "P21125";
Chr4	Cufflinks	exon	9855118	9855240	.	+	.	gene_id "XLOC_022141"; transcript_id "TCONS_00045746"; exon_number "4"; gene_name "AT4G17700"; oId "AT4G17700.1"; nearest_ref "AT4G17700.1"; class_code "="; tss_id "TSS27395"; p_id "P21125";
Chr4	Cufflinks	exon	9855316	9855405	.	+	.	gene_id "XLOC_022141"; transcript_id "TCONS_00045746"; exon_number "5"; gene_name "AT4G17700"; oId "AT4G17700.1"; nearest_ref "AT4G17700.1"; class_code "="; tss_id "TSS27395"; p_id "P21125";
Chr4	Cufflinks	exon	9855497	9855745	.	+	.	gene_id "XLOC_022141"; transcript_id "TCONS_00045746"; exon_number "6"; gene_name "AT4G17700"; oId "AT4G17700.1"; nearest_ref "AT4G17700.1"; class_code "="; tss_id "TSS27395"; p_id "P21125";
Chr4	Cufflinks	exon	9865103	9865550	.	+	.	gene_id "XLOC_022142"; transcript_id "TCONS_00045748"; exon_number "1"; gene_name "SYP23"; oId "AT4G17730.2"; nearest_ref "AT4G17730.2"; class_code "="; tss_id "TSS27396"; p_id "P21127";
Chr4	Cufflinks	exon	9865640	9865733	.	+	.	gene_id "XLOC_022142"; transcript_id "TCONS_00045748"; exon_number "2"; gene_name "SYP23"; oId "AT4G17730.2"; nearest_ref "AT4G17730.2"; class_code "="; tss_id "TSS27396"; p_id "P21127";
Chr4	Cufflinks	exon	9865816	9865955	.	+	.	gene_id "XLOC_022142"; transcript_id "TCONS_00045748"; exon_number "3"; gene_name "SYP23"; oId "AT4G17730.2"; nearest_ref "AT4G17730.2"; class_code "="; tss_id "TSS27396"; p_id "P21127";
Chr4	Cufflinks	exon	9866028	9866102	.	+	.	gene_id "XLOC_022142"; transcript_id "TCONS_00045748"; exon_number "4"; gene_name "SYP23"; oId "AT4G17730.2"; nearest_ref "AT4G17730.2"; class_code "="; tss_id "TSS27396"; p_id "P21127";
Chr4	Cufflinks	exon	9866184	9866341	.	+	.	gene_id "XLOC_022142"; transcript_id "TCONS_00045748"; exon_number "5"; gene_name "SYP23"; oId "AT4G17730.2"; nearest_ref "AT4G17730.2"; class_code "="; tss_id "TSS27396"; p_id "P21127";
Chr4	Cufflinks	exon	9866425	9866524	.	+	.	gene_id "XLOC_022142"; transcript_id "TCONS_00045748"; exon_number "6"; gene_name "SYP23"; oId "AT4G17730.2"; nearest_ref "AT4G17730.2"; class_code "="; tss_id "TSS27396"; p_id "P21127";
Chr4	Cufflinks	exon	9866696	9867022	.	+	.	gene_id "XLOC_022142"; transcript_id "TCONS_00045748"; exon_number "7"; gene_name "SYP23"; oId "AT4G17730.2"; nearest_ref "AT4G17730.2"; class_code "="; tss_id "TSS27396"; p_id "P21127";
Chr4	Cufflinks	exon	9865103	9865550	.	+	.	gene_id "XLOC_022142"; transcript_id "TCONS_00045747"; exon_number "1"; gene_name "SYP23"; oId "AT4G17730.1"; nearest_ref "AT4G17730.1"; class_code "="; tss_id "TSS27396"; p_id "P21126";
Chr4	Cufflinks	exon	9865640	9865733	.	+	.	gene_id "XLOC_022142"; transcript_id "TCONS_00045747"; exon_number "2"; gene_name "SYP23"; oId "AT4G17730.1"; nearest_ref "AT4G17730.1"; class_code "="; tss_id "TSS27396"; p_id "P21126";
Chr4	Cufflinks	exon	9865816	9865955	.	+	.	gene_id "XLOC_022142"; transcript_id "TCONS_00045747"; exon_number "3"; gene_name "SYP23"; oId "AT4G17730.1"; nearest_ref "AT4G17730.1"; class_code "="; tss_id "TSS27396"; p_id "P21126";
Chr4	Cufflinks	exon	9866028	9866102	.	+	.	gene_id "XLOC_022142"; transcript_id "TCONS_00045747"; exon_number "4"; gene_name "SYP23"; oId "AT4G17730.1"; nearest_ref "AT4G17730.1"; class_code "="; tss_id "TSS27396"; p_id "P21126";
Chr4	Cufflinks	exon	9866184	9866341	.	+	.	gene_id "XLOC_022142"; transcript_id "TCONS_00045747"; exon_number "5"; gene_name "SYP23"; oId "AT4G17730.1"; nearest_ref "AT4G17730.1"; class_code "="; tss_id "TSS27396"; p_id "P21126";
Chr4	Cufflinks	exon	9866425	9866524	.	+	.	gene_id "XLOC_022142"; transcript_id "TCONS_00045747"; exon_number "6"; gene_name "SYP23"; oId "AT4G17730.1"; nearest_ref "AT4G17730.1"; class_code "="; tss_id "TSS27396"; p_id "P21126";
Chr4	Cufflinks	exon	9866635	9867022	.	+	.	gene_id "XLOC_022142"; transcript_id "TCONS_00045747"; exon_number "7"; gene_name "SYP23"; oId "AT4G17730.1"; nearest_ref "AT4G17730.1"; class_code "="; tss_id "TSS27396"; p_id "P21126";
Chr4	Cufflinks	exon	9871773	9871936	.	+	.	gene_id "XLOC_022143"; transcript_id "TCONS_00045749"; exon_number "1"; gene_name "AT4G17760"; oId "CUFF.8465.1"; nearest_ref "AT4G17760.1"; class_code "j"; tss_id "TSS27397";
Chr4	Cufflinks	exon	9872010	9872099	.	+	.	gene_id "XLOC_022143"; transcript_id "TCONS_00045749"; exon_number "2"; gene_name "AT4G17760"; oId "CUFF.8465.1"; nearest_ref "AT4G17760.1"; class_code "j"; tss_id "TSS27397";
Chr4	Cufflinks	exon	9872186	9872340	.	+	.	gene_id "XLOC_022143"; transcript_id "TCONS_00045749"; exon_number "3"; gene_name "AT4G17760"; oId "CUFF.8465.1"; nearest_ref "AT4G17760.1"; class_code "j"; tss_id "TSS27397";
Chr4	Cufflinks	exon	9872419	9872745	.	+	.	gene_id "XLOC_022143"; transcript_id "TCONS_00045749"; exon_number "4"; gene_name "AT4G17760"; oId "CUFF.8465.1"; nearest_ref "AT4G17760.1"; class_code "j"; tss_id "TSS27397";
Chr4	Cufflinks	exon	9872833	9872903	.	+	.	gene_id "XLOC_022143"; transcript_id "TCONS_00045749"; exon_number "5"; gene_name "AT4G17760"; oId "CUFF.8465.1"; nearest_ref "AT4G17760.1"; class_code "j"; tss_id "TSS27397";
Chr4	Cufflinks	exon	9873029	9873373	.	+	.	gene_id "XLOC_022143"; transcript_id "TCONS_00045749"; exon_number "6"; gene_name "AT4G17760"; oId "CUFF.8465.1"; nearest_ref "AT4G17760.1"; class_code "j"; tss_id "TSS27397";
Chr4	Cufflinks	exon	9871789	9871936	.	+	.	gene_id "XLOC_022143"; transcript_id "TCONS_00045750"; exon_number "1"; gene_name "AT4G17760"; oId "AT4G17760.1"; nearest_ref "AT4G17760.1"; class_code "="; tss_id "TSS27397"; p_id "P21129";
Chr4	Cufflinks	exon	9872010	9872099	.	+	.	gene_id "XLOC_022143"; transcript_id "TCONS_00045750"; exon_number "2"; gene_name "AT4G17760"; oId "AT4G17760.1"; nearest_ref "AT4G17760.1"; class_code "="; tss_id "TSS27397"; p_id "P21129";
Chr4	Cufflinks	exon	9872186	9872340	.	+	.	gene_id "XLOC_022143"; transcript_id "TCONS_00045750"; exon_number "3"; gene_name "AT4G17760"; oId "AT4G17760.1"; nearest_ref "AT4G17760.1"; class_code "="; tss_id "TSS27397"; p_id "P21129";
Chr4	Cufflinks	exon	9872419	9872539	.	+	.	gene_id "XLOC_022143"; transcript_id "TCONS_00045750"; exon_number "4"; gene_name "AT4G17760"; oId "AT4G17760.1"; nearest_ref "AT4G17760.1"; class_code "="; tss_id "TSS27397"; p_id "P21129";
Chr4	Cufflinks	exon	9872626	9872745	.	+	.	gene_id "XLOC_022143"; transcript_id "TCONS_00045750"; exon_number "5"; gene_name "AT4G17760"; oId "AT4G17760.1"; nearest_ref "AT4G17760.1"; class_code "="; tss_id "TSS27397"; p_id "P21129";
Chr4	Cufflinks	exon	9872833	9872903	.	+	.	gene_id "XLOC_022143"; transcript_id "TCONS_00045750"; exon_number "6"; gene_name "AT4G17760"; oId "AT4G17760.1"; nearest_ref "AT4G17760.1"; class_code "="; tss_id "TSS27397"; p_id "P21129";
Chr4	Cufflinks	exon	9873029	9873373	.	+	.	gene_id "XLOC_022143"; transcript_id "TCONS_00045750"; exon_number "7"; gene_name "AT4G17760"; oId "AT4G17760.1"; nearest_ref "AT4G17760.1"; class_code "="; tss_id "TSS27397"; p_id "P21129";
Chr4	Cufflinks	exon	9871790	9871936	.	+	.	gene_id "XLOC_022143"; transcript_id "TCONS_00045751"; exon_number "1"; gene_name "AT4G17760"; oId "AT4G17760.2"; nearest_ref "AT4G17760.2"; class_code "="; tss_id "TSS27397"; p_id "P21128";
Chr4	Cufflinks	exon	9872059	9872099	.	+	.	gene_id "XLOC_022143"; transcript_id "TCONS_00045751"; exon_number "2"; gene_name "AT4G17760"; oId "AT4G17760.2"; nearest_ref "AT4G17760.2"; class_code "="; tss_id "TSS27397"; p_id "P21128";
Chr4	Cufflinks	exon	9872186	9872340	.	+	.	gene_id "XLOC_022143"; transcript_id "TCONS_00045751"; exon_number "3"; gene_name "AT4G17760"; oId "AT4G17760.2"; nearest_ref "AT4G17760.2"; class_code "="; tss_id "TSS27397"; p_id "P21128";
Chr4	Cufflinks	exon	9872419	9872539	.	+	.	gene_id "XLOC_022143"; transcript_id "TCONS_00045751"; exon_number "4"; gene_name "AT4G17760"; oId "AT4G17760.2"; nearest_ref "AT4G17760.2"; class_code "="; tss_id "TSS27397"; p_id "P21128";
Chr4	Cufflinks	exon	9872626	9872745	.	+	.	gene_id "XLOC_022143"; transcript_id "TCONS_00045751"; exon_number "5"; gene_name "AT4G17760"; oId "AT4G17760.2"; nearest_ref "AT4G17760.2"; class_code "="; tss_id "TSS27397"; p_id "P21128";
Chr4	Cufflinks	exon	9872833	9872903	.	+	.	gene_id "XLOC_022143"; transcript_id "TCONS_00045751"; exon_number "6"; gene_name "AT4G17760"; oId "AT4G17760.2"; nearest_ref "AT4G17760.2"; class_code "="; tss_id "TSS27397"; p_id "P21128";
Chr4	Cufflinks	exon	9873029	9873398	.	+	.	gene_id "XLOC_022143"; transcript_id "TCONS_00045751"; exon_number "7"; gene_name "AT4G17760"; oId "AT4G17760.2"; nearest_ref "AT4G17760.2"; class_code "="; tss_id "TSS27397"; p_id "P21128";
Chr4	Cufflinks	exon	9876208	9876499	.	+	.	gene_id "XLOC_022144"; transcript_id "TCONS_00054192"; exon_number "1"; gene_name "ATTPS5"; oId "CUFF.493.1"; nearest_ref "AT4G17770.1"; class_code "j"; tss_id "TSS27398";
Chr4	Cufflinks	exon	9877024	9878721	.	+	.	gene_id "XLOC_022144"; transcript_id "TCONS_00054192"; exon_number "2"; gene_name "ATTPS5"; oId "CUFF.493.1"; nearest_ref "AT4G17770.1"; class_code "j"; tss_id "TSS27398";
Chr4	Cufflinks	exon	10119827	10121199	.	+	.	gene_id "XLOC_022144"; transcript_id "TCONS_00054192"; exon_number "3"; gene_name "ATTPS5"; oId "CUFF.493.1"; nearest_ref "AT4G17770.1"; class_code "j"; tss_id "TSS27398";
Chr4	Cufflinks	exon	9876238	9876499	.	+	.	gene_id "XLOC_022144"; transcript_id "TCONS_00045752"; exon_number "1"; gene_name "ATTPS5"; oId "AT4G17770.1"; nearest_ref "AT4G17770.1"; class_code "="; tss_id "TSS27398"; p_id "P21130";
Chr4	Cufflinks	exon	9877024	9879042	.	+	.	gene_id "XLOC_022144"; transcript_id "TCONS_00045752"; exon_number "2"; gene_name "ATTPS5"; oId "AT4G17770.1"; nearest_ref "AT4G17770.1"; class_code "="; tss_id "TSS27398"; p_id "P21130";
Chr4	Cufflinks	exon	9879386	9879659	.	+	.	gene_id "XLOC_022144"; transcript_id "TCONS_00045752"; exon_number "3"; gene_name "ATTPS5"; oId "AT4G17770.1"; nearest_ref "AT4G17770.1"; class_code "="; tss_id "TSS27398"; p_id "P21130";
Chr4	Cufflinks	exon	9879758	9880254	.	+	.	gene_id "XLOC_022144"; transcript_id "TCONS_00045752"; exon_number "4"; gene_name "ATTPS5"; oId "AT4G17770.1"; nearest_ref "AT4G17770.1"; class_code "="; tss_id "TSS27398"; p_id "P21130";
Chr4	Cufflinks	exon	9876632	9876652	.	+	.	gene_id "XLOC_022144"; transcript_id "TCONS_00045753"; exon_number "1"; gene_name "ATTPS5"; oId "CUFF.1558.2"; nearest_ref "AT4G17770.1"; class_code "j"; tss_id "TSS27399";
Chr4	Cufflinks	exon	9877024	9879042	.	+	.	gene_id "XLOC_022144"; transcript_id "TCONS_00045753"; exon_number "2"; gene_name "ATTPS5"; oId "CUFF.1558.2"; nearest_ref "AT4G17770.1"; class_code "j"; tss_id "TSS27399";
Chr4	Cufflinks	exon	9879386	9879659	.	+	.	gene_id "XLOC_022144"; transcript_id "TCONS_00045753"; exon_number "3"; gene_name "ATTPS5"; oId "CUFF.1558.2"; nearest_ref "AT4G17770.1"; class_code "j"; tss_id "TSS27399";
Chr4	Cufflinks	exon	9879758	9880099	.	+	.	gene_id "XLOC_022144"; transcript_id "TCONS_00045753"; exon_number "4"; gene_name "ATTPS5"; oId "CUFF.1558.2"; nearest_ref "AT4G17770.1"; class_code "j"; tss_id "TSS27399";
Chr4	Cufflinks	exon	10114730	10115596	.	+	.	gene_id "XLOC_022144"; transcript_id "TCONS_00045800"; exon_number "1"; gene_name "KAT2"; oId "CUFF.8507.1"; nearest_ref "AT4G18290.1"; class_code "j"; tss_id "TSS27400";
Chr4	Cufflinks	exon	10115694	10116159	.	+	.	gene_id "XLOC_022144"; transcript_id "TCONS_00045800"; exon_number "2"; gene_name "KAT2"; oId "CUFF.8507.1"; nearest_ref "AT4G18290.1"; class_code "j"; tss_id "TSS27400";
Chr4	Cufflinks	exon	10116259	10116318	.	+	.	gene_id "XLOC_022144"; transcript_id "TCONS_00045800"; exon_number "3"; gene_name "KAT2"; oId "CUFF.8507.1"; nearest_ref "AT4G18290.1"; class_code "j"; tss_id "TSS27400";
Chr4	Cufflinks	exon	10116406	10116723	.	+	.	gene_id "XLOC_022144"; transcript_id "TCONS_00045800"; exon_number "4"; gene_name "KAT2"; oId "CUFF.8507.1"; nearest_ref "AT4G18290.1"; class_code "j"; tss_id "TSS27400";
Chr4	Cufflinks	exon	10116847	10117086	.	+	.	gene_id "XLOC_022144"; transcript_id "TCONS_00045800"; exon_number "5"; gene_name "KAT2"; oId "CUFF.8507.1"; nearest_ref "AT4G18290.1"; class_code "j"; tss_id "TSS27400";
Chr4	Cufflinks	exon	10117185	10117283	.	+	.	gene_id "XLOC_022144"; transcript_id "TCONS_00045800"; exon_number "6"; gene_name "KAT2"; oId "CUFF.8507.1"; nearest_ref "AT4G18290.1"; class_code "j"; tss_id "TSS27400";
Chr4	Cufflinks	exon	10117375	10117407	.	+	.	gene_id "XLOC_022144"; transcript_id "TCONS_00045800"; exon_number "7"; gene_name "KAT2"; oId "CUFF.8507.1"; nearest_ref "AT4G18290.1"; class_code "j"; tss_id "TSS27400";
Chr4	Cufflinks	exon	10117499	10117684	.	+	.	gene_id "XLOC_022144"; transcript_id "TCONS_00045800"; exon_number "8"; gene_name "KAT2"; oId "CUFF.8507.1"; nearest_ref "AT4G18290.1"; class_code "j"; tss_id "TSS27400";
Chr4	Cufflinks	exon	10117787	10118276	.	+	.	gene_id "XLOC_022144"; transcript_id "TCONS_00045800"; exon_number "9"; gene_name "KAT2"; oId "CUFF.8507.1"; nearest_ref "AT4G18290.1"; class_code "j"; tss_id "TSS27400";
Chr4	Cufflinks	exon	10118359	10118633	.	+	.	gene_id "XLOC_022144"; transcript_id "TCONS_00045800"; exon_number "10"; gene_name "KAT2"; oId "CUFF.8507.1"; nearest_ref "AT4G18290.1"; class_code "j"; tss_id "TSS27400";
Chr4	Cufflinks	exon	10115072	10115596	.	+	.	gene_id "XLOC_022144"; transcript_id "TCONS_00051859"; exon_number "1"; gene_name "KAT2"; oId "CUFF.1597.1"; nearest_ref "AT4G18290.1"; class_code "j"; tss_id "TSS27401";
Chr4	Cufflinks	exon	10115694	10115909	.	+	.	gene_id "XLOC_022144"; transcript_id "TCONS_00051859"; exon_number "2"; gene_name "KAT2"; oId "CUFF.1597.1"; nearest_ref "AT4G18290.1"; class_code "j"; tss_id "TSS27401";
Chr4	Cufflinks	exon	10116004	10116159	.	+	.	gene_id "XLOC_022144"; transcript_id "TCONS_00051859"; exon_number "3"; gene_name "KAT2"; oId "CUFF.1597.1"; nearest_ref "AT4G18290.1"; class_code "j"; tss_id "TSS27401";
Chr4	Cufflinks	exon	10116258	10116316	.	+	.	gene_id "XLOC_022144"; transcript_id "TCONS_00051859"; exon_number "4"; gene_name "KAT2"; oId "CUFF.1597.1"; nearest_ref "AT4G18290.1"; class_code "j"; tss_id "TSS27401";
Chr4	Cufflinks	exon	10116406	10117086	.	+	.	gene_id "XLOC_022144"; transcript_id "TCONS_00051859"; exon_number "5"; gene_name "KAT2"; oId "CUFF.1597.1"; nearest_ref "AT4G18290.1"; class_code "j"; tss_id "TSS27401";
Chr4	Cufflinks	exon	10117185	10117283	.	+	.	gene_id "XLOC_022144"; transcript_id "TCONS_00051859"; exon_number "6"; gene_name "KAT2"; oId "CUFF.1597.1"; nearest_ref "AT4G18290.1"; class_code "j"; tss_id "TSS27401";
Chr4	Cufflinks	exon	10117375	10117407	.	+	.	gene_id "XLOC_022144"; transcript_id "TCONS_00051859"; exon_number "7"; gene_name "KAT2"; oId "CUFF.1597.1"; nearest_ref "AT4G18290.1"; class_code "j"; tss_id "TSS27401";
Chr4	Cufflinks	exon	10117499	10118599	.	+	.	gene_id "XLOC_022144"; transcript_id "TCONS_00051859"; exon_number "8"; gene_name "KAT2"; oId "CUFF.1597.1"; nearest_ref "AT4G18290.1"; class_code "j"; tss_id "TSS27401";
Chr4	Cufflinks	exon	10115313	10115596	.	+	.	gene_id "XLOC_022144"; transcript_id "TCONS_00054199"; exon_number "1"; gene_name "KAT2"; oId "CUFF.519.1"; nearest_ref "AT4G18290.1"; class_code "j"; tss_id "TSS27402";
Chr4	Cufflinks	exon	10115694	10116159	.	+	.	gene_id "XLOC_022144"; transcript_id "TCONS_00054199"; exon_number "2"; gene_name "KAT2"; oId "CUFF.519.1"; nearest_ref "AT4G18290.1"; class_code "j"; tss_id "TSS27402";
Chr4	Cufflinks	exon	10116259	10116316	.	+	.	gene_id "XLOC_022144"; transcript_id "TCONS_00054199"; exon_number "3"; gene_name "KAT2"; oId "CUFF.519.1"; nearest_ref "AT4G18290.1"; class_code "j"; tss_id "TSS27402";
Chr4	Cufflinks	exon	10116406	10116723	.	+	.	gene_id "XLOC_022144"; transcript_id "TCONS_00054199"; exon_number "4"; gene_name "KAT2"; oId "CUFF.519.1"; nearest_ref "AT4G18290.1"; class_code "j"; tss_id "TSS27402";
Chr4	Cufflinks	exon	10116847	10117086	.	+	.	gene_id "XLOC_022144"; transcript_id "TCONS_00054199"; exon_number "5"; gene_name "KAT2"; oId "CUFF.519.1"; nearest_ref "AT4G18290.1"; class_code "j"; tss_id "TSS27402";
Chr4	Cufflinks	exon	10117185	10117283	.	+	.	gene_id "XLOC_022144"; transcript_id "TCONS_00054199"; exon_number "6"; gene_name "KAT2"; oId "CUFF.519.1"; nearest_ref "AT4G18290.1"; class_code "j"; tss_id "TSS27402";
Chr4	Cufflinks	exon	10117375	10117407	.	+	.	gene_id "XLOC_022144"; transcript_id "TCONS_00054199"; exon_number "7"; gene_name "KAT2"; oId "CUFF.519.1"; nearest_ref "AT4G18290.1"; class_code "j"; tss_id "TSS27402";
Chr4	Cufflinks	exon	10117499	10117684	.	+	.	gene_id "XLOC_022144"; transcript_id "TCONS_00054199"; exon_number "8"; gene_name "KAT2"; oId "CUFF.519.1"; nearest_ref "AT4G18290.1"; class_code "j"; tss_id "TSS27402";
Chr4	Cufflinks	exon	10117787	10118276	.	+	.	gene_id "XLOC_022144"; transcript_id "TCONS_00054199"; exon_number "9"; gene_name "KAT2"; oId "CUFF.519.1"; nearest_ref "AT4G18290.1"; class_code "j"; tss_id "TSS27402";
Chr4	Cufflinks	exon	10118359	10118645	.	+	.	gene_id "XLOC_022144"; transcript_id "TCONS_00054199"; exon_number "10"; gene_name "KAT2"; oId "CUFF.519.1"; nearest_ref "AT4G18290.1"; class_code "j"; tss_id "TSS27402";
Chr4	Cufflinks	exon	10115318	10115596	.	+	.	gene_id "XLOC_022144"; transcript_id "TCONS_00053109"; exon_number "1"; gene_name "KAT2"; oId "CUFF.193.2"; nearest_ref "AT4G18290.1"; class_code "j"; tss_id "TSS27402";
Chr4	Cufflinks	exon	10115694	10115909	.	+	.	gene_id "XLOC_022144"; transcript_id "TCONS_00053109"; exon_number "2"; gene_name "KAT2"; oId "CUFF.193.2"; nearest_ref "AT4G18290.1"; class_code "j"; tss_id "TSS27402";
Chr4	Cufflinks	exon	10116004	10116159	.	+	.	gene_id "XLOC_022144"; transcript_id "TCONS_00053109"; exon_number "3"; gene_name "KAT2"; oId "CUFF.193.2"; nearest_ref "AT4G18290.1"; class_code "j"; tss_id "TSS27402";
Chr4	Cufflinks	exon	10116259	10116316	.	+	.	gene_id "XLOC_022144"; transcript_id "TCONS_00053109"; exon_number "4"; gene_name "KAT2"; oId "CUFF.193.2"; nearest_ref "AT4G18290.1"; class_code "j"; tss_id "TSS27402";
Chr4	Cufflinks	exon	10116406	10116723	.	+	.	gene_id "XLOC_022144"; transcript_id "TCONS_00053109"; exon_number "5"; gene_name "KAT2"; oId "CUFF.193.2"; nearest_ref "AT4G18290.1"; class_code "j"; tss_id "TSS27402";
Chr4	Cufflinks	exon	10116847	10117086	.	+	.	gene_id "XLOC_022144"; transcript_id "TCONS_00053109"; exon_number "6"; gene_name "KAT2"; oId "CUFF.193.2"; nearest_ref "AT4G18290.1"; class_code "j"; tss_id "TSS27402";
Chr4	Cufflinks	exon	10117192	10117283	.	+	.	gene_id "XLOC_022144"; transcript_id "TCONS_00053109"; exon_number "7"; gene_name "KAT2"; oId "CUFF.193.2"; nearest_ref "AT4G18290.1"; class_code "j"; tss_id "TSS27402";
Chr4	Cufflinks	exon	10117375	10117407	.	+	.	gene_id "XLOC_022144"; transcript_id "TCONS_00053109"; exon_number "8"; gene_name "KAT2"; oId "CUFF.193.2"; nearest_ref "AT4G18290.1"; class_code "j"; tss_id "TSS27402";
Chr4	Cufflinks	exon	10117499	10118276	.	+	.	gene_id "XLOC_022144"; transcript_id "TCONS_00053109"; exon_number "9"; gene_name "KAT2"; oId "CUFF.193.2"; nearest_ref "AT4G18290.1"; class_code "j"; tss_id "TSS27402";
Chr4	Cufflinks	exon	10118359	10118647	.	+	.	gene_id "XLOC_022144"; transcript_id "TCONS_00053109"; exon_number "10"; gene_name "KAT2"; oId "CUFF.193.2"; nearest_ref "AT4G18290.1"; class_code "j"; tss_id "TSS27402";
Chr4	Cufflinks	exon	10115318	10115596	.	+	.	gene_id "XLOC_022144"; transcript_id "TCONS_00053110"; exon_number "1"; gene_name "KAT2"; oId "CUFF.193.1"; nearest_ref "AT4G18290.1"; class_code "j"; tss_id "TSS27402";
Chr4	Cufflinks	exon	10115694	10115902	.	+	.	gene_id "XLOC_022144"; transcript_id "TCONS_00053110"; exon_number "2"; gene_name "KAT2"; oId "CUFF.193.1"; nearest_ref "AT4G18290.1"; class_code "j"; tss_id "TSS27402";
Chr4	Cufflinks	exon	10118961	10121258	.	+	.	gene_id "XLOC_022144"; transcript_id "TCONS_00053110"; exon_number "3"; gene_name "KAT2"; oId "CUFF.193.1"; nearest_ref "AT4G18290.1"; class_code "j"; tss_id "TSS27402";
Chr4	Cufflinks	exon	10115418	10115596	.	+	.	gene_id "XLOC_022144"; transcript_id "TCONS_00051860"; exon_number "1"; gene_name "KAT2"; oId "CUFF.1597.2"; nearest_ref "AT4G18290.1"; class_code "j"; tss_id "TSS27403";
Chr4	Cufflinks	exon	10115694	10115909	.	+	.	gene_id "XLOC_022144"; transcript_id "TCONS_00051860"; exon_number "2"; gene_name "KAT2"; oId "CUFF.1597.2"; nearest_ref "AT4G18290.1"; class_code "j"; tss_id "TSS27403";
Chr4	Cufflinks	exon	10116045	10116159	.	+	.	gene_id "XLOC_022144"; transcript_id "TCONS_00051860"; exon_number "3"; gene_name "KAT2"; oId "CUFF.1597.2"; nearest_ref "AT4G18290.1"; class_code "j"; tss_id "TSS27403";
Chr4	Cufflinks	exon	10116259	10116316	.	+	.	gene_id "XLOC_022144"; transcript_id "TCONS_00051860"; exon_number "4"; gene_name "KAT2"; oId "CUFF.1597.2"; nearest_ref "AT4G18290.1"; class_code "j"; tss_id "TSS27403";
Chr4	Cufflinks	exon	10116406	10116723	.	+	.	gene_id "XLOC_022144"; transcript_id "TCONS_00051860"; exon_number "5"; gene_name "KAT2"; oId "CUFF.1597.2"; nearest_ref "AT4G18290.1"; class_code "j"; tss_id "TSS27403";
Chr4	Cufflinks	exon	10116847	10117086	.	+	.	gene_id "XLOC_022144"; transcript_id "TCONS_00051860"; exon_number "6"; gene_name "KAT2"; oId "CUFF.1597.2"; nearest_ref "AT4G18290.1"; class_code "j"; tss_id "TSS27403";
Chr4	Cufflinks	exon	10117185	10117283	.	+	.	gene_id "XLOC_022144"; transcript_id "TCONS_00051860"; exon_number "7"; gene_name "KAT2"; oId "CUFF.1597.2"; nearest_ref "AT4G18290.1"; class_code "j"; tss_id "TSS27403";
Chr4	Cufflinks	exon	10117374	10117407	.	+	.	gene_id "XLOC_022144"; transcript_id "TCONS_00051860"; exon_number "8"; gene_name "KAT2"; oId "CUFF.1597.2"; nearest_ref "AT4G18290.1"; class_code "j"; tss_id "TSS27403";
Chr4	Cufflinks	exon	10117499	10117684	.	+	.	gene_id "XLOC_022144"; transcript_id "TCONS_00051860"; exon_number "9"; gene_name "KAT2"; oId "CUFF.1597.2"; nearest_ref "AT4G18290.1"; class_code "j"; tss_id "TSS27403";
Chr4	Cufflinks	exon	10117787	10118276	.	+	.	gene_id "XLOC_022144"; transcript_id "TCONS_00051860"; exon_number "10"; gene_name "KAT2"; oId "CUFF.1597.2"; nearest_ref "AT4G18290.1"; class_code "j"; tss_id "TSS27403";
Chr4	Cufflinks	exon	10118359	10118599	.	+	.	gene_id "XLOC_022144"; transcript_id "TCONS_00051860"; exon_number "11"; gene_name "KAT2"; oId "CUFF.1597.2"; nearest_ref "AT4G18290.1"; class_code "j"; tss_id "TSS27403";
Chr4	Cufflinks	exon	10115418	10115596	.	+	.	gene_id "XLOC_022144"; transcript_id "TCONS_00045801"; exon_number "1"; gene_name "KAT2"; oId "AT4G18290.1"; nearest_ref "AT4G18290.1"; class_code "="; tss_id "TSS27403"; p_id "P21131";
Chr4	Cufflinks	exon	10115694	10115909	.	+	.	gene_id "XLOC_022144"; transcript_id "TCONS_00045801"; exon_number "2"; gene_name "KAT2"; oId "AT4G18290.1"; nearest_ref "AT4G18290.1"; class_code "="; tss_id "TSS27403"; p_id "P21131";
Chr4	Cufflinks	exon	10116004	10116159	.	+	.	gene_id "XLOC_022144"; transcript_id "TCONS_00045801"; exon_number "3"; gene_name "KAT2"; oId "AT4G18290.1"; nearest_ref "AT4G18290.1"; class_code "="; tss_id "TSS27403"; p_id "P21131";
Chr4	Cufflinks	exon	10116259	10116316	.	+	.	gene_id "XLOC_022144"; transcript_id "TCONS_00045801"; exon_number "4"; gene_name "KAT2"; oId "AT4G18290.1"; nearest_ref "AT4G18290.1"; class_code "="; tss_id "TSS27403"; p_id "P21131";
Chr4	Cufflinks	exon	10116406	10116723	.	+	.	gene_id "XLOC_022144"; transcript_id "TCONS_00045801"; exon_number "5"; gene_name "KAT2"; oId "AT4G18290.1"; nearest_ref "AT4G18290.1"; class_code "="; tss_id "TSS27403"; p_id "P21131";
Chr4	Cufflinks	exon	10116847	10117086	.	+	.	gene_id "XLOC_022144"; transcript_id "TCONS_00045801"; exon_number "6"; gene_name "KAT2"; oId "AT4G18290.1"; nearest_ref "AT4G18290.1"; class_code "="; tss_id "TSS27403"; p_id "P21131";
Chr4	Cufflinks	exon	10117185	10117283	.	+	.	gene_id "XLOC_022144"; transcript_id "TCONS_00045801"; exon_number "7"; gene_name "KAT2"; oId "AT4G18290.1"; nearest_ref "AT4G18290.1"; class_code "="; tss_id "TSS27403"; p_id "P21131";
Chr4	Cufflinks	exon	10117375	10117407	.	+	.	gene_id "XLOC_022144"; transcript_id "TCONS_00045801"; exon_number "8"; gene_name "KAT2"; oId "AT4G18290.1"; nearest_ref "AT4G18290.1"; class_code "="; tss_id "TSS27403"; p_id "P21131";
Chr4	Cufflinks	exon	10117499	10117684	.	+	.	gene_id "XLOC_022144"; transcript_id "TCONS_00045801"; exon_number "9"; gene_name "KAT2"; oId "AT4G18290.1"; nearest_ref "AT4G18290.1"; class_code "="; tss_id "TSS27403"; p_id "P21131";
Chr4	Cufflinks	exon	10117787	10118276	.	+	.	gene_id "XLOC_022144"; transcript_id "TCONS_00045801"; exon_number "10"; gene_name "KAT2"; oId "AT4G18290.1"; nearest_ref "AT4G18290.1"; class_code "="; tss_id "TSS27403"; p_id "P21131";
Chr4	Cufflinks	exon	10118359	10118599	.	+	.	gene_id "XLOC_022144"; transcript_id "TCONS_00045801"; exon_number "11"; gene_name "KAT2"; oId "AT4G18290.1"; nearest_ref "AT4G18290.1"; class_code "="; tss_id "TSS27403"; p_id "P21131";
Chr4	Cufflinks	exon	10118852	10120981	.	+	.	gene_id "XLOC_022144"; transcript_id "TCONS_00045802"; exon_number "1"; gene_name "AT4G18300"; oId "AT4G18300.1"; nearest_ref "AT4G18300.1"; class_code "="; tss_id "TSS27404"; p_id "P21132";
Chr4	Cufflinks	exon	9888564	9889912	.	+	.	gene_id "XLOC_022145"; transcript_id "TCONS_00045754"; exon_number "1"; gene_name "MIR160B"; oId "CUFF.1085.1"; nearest_ref "AT4G17788.1"; class_code "="; tss_id "TSS27405";
Chr4	Cufflinks	exon	9890757	9891724	.	+	.	gene_id "XLOC_022146"; transcript_id "TCONS_00045755"; exon_number "1"; gene_name "AT4G17790"; oId "CUFF.8467.1"; nearest_ref "AT4G17790.1"; class_code "e"; tss_id "TSS27406";
Chr4	Cufflinks	exon	9891051	9891651	.	+	.	gene_id "XLOC_022146"; transcript_id "TCONS_00045756"; exon_number "1"; gene_name "AT4G17790"; oId "AT4G17790.1"; nearest_ref "AT4G17790.1"; class_code "="; tss_id "TSS27407"; p_id "P21133";
Chr4	Cufflinks	exon	9891917	9892187	.	+	.	gene_id "XLOC_022146"; transcript_id "TCONS_00045756"; exon_number "2"; gene_name "AT4G17790"; oId "AT4G17790.1"; nearest_ref "AT4G17790.1"; class_code "="; tss_id "TSS27407"; p_id "P21133";
Chr4	Cufflinks	exon	9892284	9892454	.	+	.	gene_id "XLOC_022146"; transcript_id "TCONS_00045756"; exon_number "3"; gene_name "AT4G17790"; oId "AT4G17790.1"; nearest_ref "AT4G17790.1"; class_code "="; tss_id "TSS27407"; p_id "P21133";
Chr4	Cufflinks	exon	9892550	9892807	.	+	.	gene_id "XLOC_022146"; transcript_id "TCONS_00045756"; exon_number "4"; gene_name "AT4G17790"; oId "AT4G17790.1"; nearest_ref "AT4G17790.1"; class_code "="; tss_id "TSS27407"; p_id "P21133";
Chr4	Cufflinks	exon	9906833	9907347	.	+	.	gene_id "XLOC_022147"; transcript_id "TCONS_00053101"; exon_number "1"; gene_name "AT4G17810"; oId "CUFF.1086.1"; nearest_ref "AT4G17810.1"; class_code "o"; tss_id "TSS27408";
Chr4	Cufflinks	exon	9907438	9907813	.	+	.	gene_id "XLOC_022147"; transcript_id "TCONS_00053101"; exon_number "2"; gene_name "AT4G17810"; oId "CUFF.1086.1"; nearest_ref "AT4G17810.1"; class_code "o"; tss_id "TSS27408";
Chr4	Cufflinks	exon	9906848	9907657	.	+	.	gene_id "XLOC_022147"; transcript_id "TCONS_00045757"; exon_number "1"; gene_name "AT4G17810"; oId "AT4G17810.1"; nearest_ref "AT4G17810.1"; class_code "="; tss_id "TSS27408"; p_id "P21134";
Chr4	Cufflinks	exon	9915813	9916251	.	+	.	gene_id "XLOC_022148"; transcript_id "TCONS_00045758"; exon_number "1"; gene_name "AT4G17830"; oId "AT4G17830.2"; nearest_ref "AT4G17830.2"; class_code "="; tss_id "TSS27409"; p_id "P21136";
Chr4	Cufflinks	exon	9916457	9916716	.	+	.	gene_id "XLOC_022148"; transcript_id "TCONS_00045758"; exon_number "2"; gene_name "AT4G17830"; oId "AT4G17830.2"; nearest_ref "AT4G17830.2"; class_code "="; tss_id "TSS27409"; p_id "P21136";
Chr4	Cufflinks	exon	9916793	9916901	.	+	.	gene_id "XLOC_022148"; transcript_id "TCONS_00045758"; exon_number "3"; gene_name "AT4G17830"; oId "AT4G17830.2"; nearest_ref "AT4G17830.2"; class_code "="; tss_id "TSS27409"; p_id "P21136";
Chr4	Cufflinks	exon	9916978	9917116	.	+	.	gene_id "XLOC_022148"; transcript_id "TCONS_00045758"; exon_number "4"; gene_name "AT4G17830"; oId "AT4G17830.2"; nearest_ref "AT4G17830.2"; class_code "="; tss_id "TSS27409"; p_id "P21136";
Chr4	Cufflinks	exon	9917199	9917274	.	+	.	gene_id "XLOC_022148"; transcript_id "TCONS_00045758"; exon_number "5"; gene_name "AT4G17830"; oId "AT4G17830.2"; nearest_ref "AT4G17830.2"; class_code "="; tss_id "TSS27409"; p_id "P21136";
Chr4	Cufflinks	exon	9917355	9917477	.	+	.	gene_id "XLOC_022148"; transcript_id "TCONS_00045758"; exon_number "6"; gene_name "AT4G17830"; oId "AT4G17830.2"; nearest_ref "AT4G17830.2"; class_code "="; tss_id "TSS27409"; p_id "P21136";
Chr4	Cufflinks	exon	9917568	9917721	.	+	.	gene_id "XLOC_022148"; transcript_id "TCONS_00045758"; exon_number "7"; gene_name "AT4G17830"; oId "AT4G17830.2"; nearest_ref "AT4G17830.2"; class_code "="; tss_id "TSS27409"; p_id "P21136";
Chr4	Cufflinks	exon	9917828	9917861	.	+	.	gene_id "XLOC_022148"; transcript_id "TCONS_00045758"; exon_number "8"; gene_name "AT4G17830"; oId "AT4G17830.2"; nearest_ref "AT4G17830.2"; class_code "="; tss_id "TSS27409"; p_id "P21136";
Chr4	Cufflinks	exon	9917943	9918187	.	+	.	gene_id "XLOC_022148"; transcript_id "TCONS_00045758"; exon_number "9"; gene_name "AT4G17830"; oId "AT4G17830.2"; nearest_ref "AT4G17830.2"; class_code "="; tss_id "TSS27409"; p_id "P21136";
Chr4	Cufflinks	exon	9915831	9916251	.	+	.	gene_id "XLOC_022148"; transcript_id "TCONS_00045759"; exon_number "1"; gene_name "AT4G17830"; oId "AT4G17830.1"; nearest_ref "AT4G17830.1"; class_code "="; tss_id "TSS27409"; p_id "P21135";
Chr4	Cufflinks	exon	9916457	9916701	.	+	.	gene_id "XLOC_022148"; transcript_id "TCONS_00045759"; exon_number "2"; gene_name "AT4G17830"; oId "AT4G17830.1"; nearest_ref "AT4G17830.1"; class_code "="; tss_id "TSS27409"; p_id "P21135";
Chr4	Cufflinks	exon	9916793	9916901	.	+	.	gene_id "XLOC_022148"; transcript_id "TCONS_00045759"; exon_number "3"; gene_name "AT4G17830"; oId "AT4G17830.1"; nearest_ref "AT4G17830.1"; class_code "="; tss_id "TSS27409"; p_id "P21135";
Chr4	Cufflinks	exon	9916978	9917116	.	+	.	gene_id "XLOC_022148"; transcript_id "TCONS_00045759"; exon_number "4"; gene_name "AT4G17830"; oId "AT4G17830.1"; nearest_ref "AT4G17830.1"; class_code "="; tss_id "TSS27409"; p_id "P21135";
Chr4	Cufflinks	exon	9917199	9917274	.	+	.	gene_id "XLOC_022148"; transcript_id "TCONS_00045759"; exon_number "5"; gene_name "AT4G17830"; oId "AT4G17830.1"; nearest_ref "AT4G17830.1"; class_code "="; tss_id "TSS27409"; p_id "P21135";
Chr4	Cufflinks	exon	9917355	9917477	.	+	.	gene_id "XLOC_022148"; transcript_id "TCONS_00045759"; exon_number "6"; gene_name "AT4G17830"; oId "AT4G17830.1"; nearest_ref "AT4G17830.1"; class_code "="; tss_id "TSS27409"; p_id "P21135";
Chr4	Cufflinks	exon	9917568	9917721	.	+	.	gene_id "XLOC_022148"; transcript_id "TCONS_00045759"; exon_number "7"; gene_name "AT4G17830"; oId "AT4G17830.1"; nearest_ref "AT4G17830.1"; class_code "="; tss_id "TSS27409"; p_id "P21135";
Chr4	Cufflinks	exon	9917828	9917861	.	+	.	gene_id "XLOC_022148"; transcript_id "TCONS_00045759"; exon_number "8"; gene_name "AT4G17830"; oId "AT4G17830.1"; nearest_ref "AT4G17830.1"; class_code "="; tss_id "TSS27409"; p_id "P21135";
Chr4	Cufflinks	exon	9917943	9918243	.	+	.	gene_id "XLOC_022148"; transcript_id "TCONS_00045759"; exon_number "9"; gene_name "AT4G17830"; oId "AT4G17830.1"; nearest_ref "AT4G17830.1"; class_code "="; tss_id "TSS27409"; p_id "P21135";
Chr4	Cufflinks	exon	9922990	9923097	.	+	.	gene_id "XLOC_022149"; transcript_id "TCONS_00045760"; exon_number "1"; gene_name "AT4G17850"; oId "AT4G17850.1"; nearest_ref "AT4G17850.1"; class_code "="; tss_id "TSS27410"; p_id "P21137";
Chr4	Cufflinks	exon	9923189	9923274	.	+	.	gene_id "XLOC_022149"; transcript_id "TCONS_00045760"; exon_number "2"; gene_name "AT4G17850"; oId "AT4G17850.1"; nearest_ref "AT4G17850.1"; class_code "="; tss_id "TSS27410"; p_id "P21137";
Chr4	Cufflinks	exon	9923376	9923526	.	+	.	gene_id "XLOC_022149"; transcript_id "TCONS_00045760"; exon_number "3"; gene_name "AT4G17850"; oId "AT4G17850.1"; nearest_ref "AT4G17850.1"; class_code "="; tss_id "TSS27410"; p_id "P21137";
Chr4	Cufflinks	exon	9923632	9923850	.	+	.	gene_id "XLOC_022149"; transcript_id "TCONS_00045760"; exon_number "4"; gene_name "AT4G17850"; oId "AT4G17850.1"; nearest_ref "AT4G17850.1"; class_code "="; tss_id "TSS27410"; p_id "P21137";
Chr4	Cufflinks	exon	9928678	9929713	.	+	.	gene_id "XLOC_022150"; transcript_id "TCONS_00053102"; exon_number "1"; gene_name "UBP20"; oId "CUFF.1090.2"; nearest_ref "AT4G17895.1"; class_code "o"; tss_id "TSS27411";
Chr4	Cufflinks	exon	10006857	10006866	.	+	.	gene_id "XLOC_022150"; transcript_id "TCONS_00053102"; exon_number "2"; gene_name "UBP20"; oId "CUFF.1090.2"; nearest_ref "AT4G17895.1"; class_code "o"; tss_id "TSS27411";
Chr4	Cufflinks	exon	9937022	9937198	.	+	.	gene_id "XLOC_022151"; transcript_id "TCONS_00045762"; exon_number "1"; gene_name "AGD8"; oId "AT4G17890.1"; nearest_ref "AT4G17890.1"; class_code "="; tss_id "TSS27412"; p_id "P21140";
Chr4	Cufflinks	exon	9937336	9937454	.	+	.	gene_id "XLOC_022151"; transcript_id "TCONS_00045762"; exon_number "2"; gene_name "AGD8"; oId "AT4G17890.1"; nearest_ref "AT4G17890.1"; class_code "="; tss_id "TSS27412"; p_id "P21140";
Chr4	Cufflinks	exon	9937778	9938210	.	+	.	gene_id "XLOC_022151"; transcript_id "TCONS_00045762"; exon_number "3"; gene_name "AGD8"; oId "AT4G17890.1"; nearest_ref "AT4G17890.1"; class_code "="; tss_id "TSS27412"; p_id "P21140";
Chr4	Cufflinks	exon	9938301	9938576	.	+	.	gene_id "XLOC_022151"; transcript_id "TCONS_00045762"; exon_number "4"; gene_name "AGD8"; oId "AT4G17890.1"; nearest_ref "AT4G17890.1"; class_code "="; tss_id "TSS27412"; p_id "P21140";
Chr4	Cufflinks	exon	9938659	9938784	.	+	.	gene_id "XLOC_022151"; transcript_id "TCONS_00045762"; exon_number "5"; gene_name "AGD8"; oId "AT4G17890.1"; nearest_ref "AT4G17890.1"; class_code "="; tss_id "TSS27412"; p_id "P21140";
Chr4	Cufflinks	exon	9938866	9938967	.	+	.	gene_id "XLOC_022151"; transcript_id "TCONS_00045762"; exon_number "6"; gene_name "AGD8"; oId "AT4G17890.1"; nearest_ref "AT4G17890.1"; class_code "="; tss_id "TSS27412"; p_id "P21140";
Chr4	Cufflinks	exon	9939039	9939493	.	+	.	gene_id "XLOC_022151"; transcript_id "TCONS_00045762"; exon_number "7"; gene_name "AGD8"; oId "AT4G17890.1"; nearest_ref "AT4G17890.1"; class_code "="; tss_id "TSS27412"; p_id "P21140";
Chr4	Cufflinks	exon	9937024	9937198	.	+	.	gene_id "XLOC_022151"; transcript_id "TCONS_00045763"; exon_number "1"; gene_name "AGD8"; oId "AT4G17890.2"; nearest_ref "AT4G17890.2"; class_code "="; tss_id "TSS27412"; p_id "P21139";
Chr4	Cufflinks	exon	9937336	9937454	.	+	.	gene_id "XLOC_022151"; transcript_id "TCONS_00045763"; exon_number "2"; gene_name "AGD8"; oId "AT4G17890.2"; nearest_ref "AT4G17890.2"; class_code "="; tss_id "TSS27412"; p_id "P21139";
Chr4	Cufflinks	exon	9937778	9938210	.	+	.	gene_id "XLOC_022151"; transcript_id "TCONS_00045763"; exon_number "3"; gene_name "AGD8"; oId "AT4G17890.2"; nearest_ref "AT4G17890.2"; class_code "="; tss_id "TSS27412"; p_id "P21139";
Chr4	Cufflinks	exon	9938301	9938576	.	+	.	gene_id "XLOC_022151"; transcript_id "TCONS_00045763"; exon_number "4"; gene_name "AGD8"; oId "AT4G17890.2"; nearest_ref "AT4G17890.2"; class_code "="; tss_id "TSS27412"; p_id "P21139";
Chr4	Cufflinks	exon	9938659	9938784	.	+	.	gene_id "XLOC_022151"; transcript_id "TCONS_00045763"; exon_number "5"; gene_name "AGD8"; oId "AT4G17890.2"; nearest_ref "AT4G17890.2"; class_code "="; tss_id "TSS27412"; p_id "P21139";
Chr4	Cufflinks	exon	9938866	9939493	.	+	.	gene_id "XLOC_022151"; transcript_id "TCONS_00045763"; exon_number "6"; gene_name "AGD8"; oId "AT4G17890.2"; nearest_ref "AT4G17890.2"; class_code "="; tss_id "TSS27412"; p_id "P21139";
Chr4	Cufflinks	exon	9939685	9940435	.	+	.	gene_id "XLOC_022152"; transcript_id "TCONS_00054194"; exon_number "1"; gene_name "UBP20"; oId "CUFF.497.2"; nearest_ref "AT4G17895.1"; class_code "j"; tss_id "TSS27413";
Chr4	Cufflinks	exon	9940518	9940638	.	+	.	gene_id "XLOC_022152"; transcript_id "TCONS_00054194"; exon_number "2"; gene_name "UBP20"; oId "CUFF.497.2"; nearest_ref "AT4G17895.1"; class_code "j"; tss_id "TSS27413";
Chr4	Cufflinks	exon	9940723	9940833	.	+	.	gene_id "XLOC_022152"; transcript_id "TCONS_00054194"; exon_number "3"; gene_name "UBP20"; oId "CUFF.497.2"; nearest_ref "AT4G17895.1"; class_code "j"; tss_id "TSS27413";
Chr4	Cufflinks	exon	9940942	9941096	.	+	.	gene_id "XLOC_022152"; transcript_id "TCONS_00054194"; exon_number "4"; gene_name "UBP20"; oId "CUFF.497.2"; nearest_ref "AT4G17895.1"; class_code "j"; tss_id "TSS27413";
Chr4	Cufflinks	exon	9941199	9941528	.	+	.	gene_id "XLOC_022152"; transcript_id "TCONS_00054194"; exon_number "5"; gene_name "UBP20"; oId "CUFF.497.2"; nearest_ref "AT4G17895.1"; class_code "j"; tss_id "TSS27413";
Chr4	Cufflinks	exon	9941624	9942343	.	+	.	gene_id "XLOC_022152"; transcript_id "TCONS_00054194"; exon_number "6"; gene_name "UBP20"; oId "CUFF.497.2"; nearest_ref "AT4G17895.1"; class_code "j"; tss_id "TSS27413";
Chr4	Cufflinks	exon	9942478	9942847	.	+	.	gene_id "XLOC_022152"; transcript_id "TCONS_00054194"; exon_number "7"; gene_name "UBP20"; oId "CUFF.497.2"; nearest_ref "AT4G17895.1"; class_code "j"; tss_id "TSS27413";
Chr4	Cufflinks	exon	9939685	9940638	.	+	.	gene_id "XLOC_022152"; transcript_id "TCONS_00054193"; exon_number "1"; gene_name "UBP20"; oId "CUFF.497.1"; nearest_ref "AT4G17895.1"; class_code "j"; tss_id "TSS27413";
Chr4	Cufflinks	exon	9940723	9940833	.	+	.	gene_id "XLOC_022152"; transcript_id "TCONS_00054193"; exon_number "2"; gene_name "UBP20"; oId "CUFF.497.1"; nearest_ref "AT4G17895.1"; class_code "j"; tss_id "TSS27413";
Chr4	Cufflinks	exon	9940942	9941096	.	+	.	gene_id "XLOC_022152"; transcript_id "TCONS_00054193"; exon_number "3"; gene_name "UBP20"; oId "CUFF.497.1"; nearest_ref "AT4G17895.1"; class_code "j"; tss_id "TSS27413";
Chr4	Cufflinks	exon	9941199	9941528	.	+	.	gene_id "XLOC_022152"; transcript_id "TCONS_00054193"; exon_number "4"; gene_name "UBP20"; oId "CUFF.497.1"; nearest_ref "AT4G17895.1"; class_code "j"; tss_id "TSS27413";
Chr4	Cufflinks	exon	9941624	9941746	.	+	.	gene_id "XLOC_022152"; transcript_id "TCONS_00054193"; exon_number "5"; gene_name "UBP20"; oId "CUFF.497.1"; nearest_ref "AT4G17895.1"; class_code "j"; tss_id "TSS27413";
Chr4	Cufflinks	exon	9941839	9942343	.	+	.	gene_id "XLOC_022152"; transcript_id "TCONS_00054193"; exon_number "6"; gene_name "UBP20"; oId "CUFF.497.1"; nearest_ref "AT4G17895.1"; class_code "j"; tss_id "TSS27413";
Chr4	Cufflinks	exon	9942478	9942847	.	+	.	gene_id "XLOC_022152"; transcript_id "TCONS_00054193"; exon_number "7"; gene_name "UBP20"; oId "CUFF.497.1"; nearest_ref "AT4G17895.1"; class_code "j"; tss_id "TSS27413";
Chr4	Cufflinks	exon	9939691	9940435	.	+	.	gene_id "XLOC_022152"; transcript_id "TCONS_00051848"; exon_number "1"; gene_name "UBP20"; oId "CUFF.1563.2"; nearest_ref "AT4G17895.1"; class_code "j"; tss_id "TSS27413";
Chr4	Cufflinks	exon	9940518	9940638	.	+	.	gene_id "XLOC_022152"; transcript_id "TCONS_00051848"; exon_number "2"; gene_name "UBP20"; oId "CUFF.1563.2"; nearest_ref "AT4G17895.1"; class_code "j"; tss_id "TSS27413";
Chr4	Cufflinks	exon	9940723	9941096	.	+	.	gene_id "XLOC_022152"; transcript_id "TCONS_00051848"; exon_number "3"; gene_name "UBP20"; oId "CUFF.1563.2"; nearest_ref "AT4G17895.1"; class_code "j"; tss_id "TSS27413";
Chr4	Cufflinks	exon	9941199	9941528	.	+	.	gene_id "XLOC_022152"; transcript_id "TCONS_00051848"; exon_number "4"; gene_name "UBP20"; oId "CUFF.1563.2"; nearest_ref "AT4G17895.1"; class_code "j"; tss_id "TSS27413";
Chr4	Cufflinks	exon	9941624	9941746	.	+	.	gene_id "XLOC_022152"; transcript_id "TCONS_00051848"; exon_number "5"; gene_name "UBP20"; oId "CUFF.1563.2"; nearest_ref "AT4G17895.1"; class_code "j"; tss_id "TSS27413";
Chr4	Cufflinks	exon	9941839	9942343	.	+	.	gene_id "XLOC_022152"; transcript_id "TCONS_00051848"; exon_number "6"; gene_name "UBP20"; oId "CUFF.1563.2"; nearest_ref "AT4G17895.1"; class_code "j"; tss_id "TSS27413";
Chr4	Cufflinks	exon	9942478	9943106	.	+	.	gene_id "XLOC_022152"; transcript_id "TCONS_00051848"; exon_number "7"; gene_name "UBP20"; oId "CUFF.1563.2"; nearest_ref "AT4G17895.1"; class_code "j"; tss_id "TSS27413";
Chr4	Cufflinks	exon	9939691	9940435	.	+	.	gene_id "XLOC_022152"; transcript_id "TCONS_00051849"; exon_number "1"; gene_name "UBP20"; oId "CUFF.1563.3"; nearest_ref "AT4G17895.1"; class_code "j"; tss_id "TSS27413";
Chr4	Cufflinks	exon	9940518	9940833	.	+	.	gene_id "XLOC_022152"; transcript_id "TCONS_00051849"; exon_number "2"; gene_name "UBP20"; oId "CUFF.1563.3"; nearest_ref "AT4G17895.1"; class_code "j"; tss_id "TSS27413";
Chr4	Cufflinks	exon	9940942	9941096	.	+	.	gene_id "XLOC_022152"; transcript_id "TCONS_00051849"; exon_number "3"; gene_name "UBP20"; oId "CUFF.1563.3"; nearest_ref "AT4G17895.1"; class_code "j"; tss_id "TSS27413";
Chr4	Cufflinks	exon	9941199	9941528	.	+	.	gene_id "XLOC_022152"; transcript_id "TCONS_00051849"; exon_number "4"; gene_name "UBP20"; oId "CUFF.1563.3"; nearest_ref "AT4G17895.1"; class_code "j"; tss_id "TSS27413";
Chr4	Cufflinks	exon	9941624	9941746	.	+	.	gene_id "XLOC_022152"; transcript_id "TCONS_00051849"; exon_number "5"; gene_name "UBP20"; oId "CUFF.1563.3"; nearest_ref "AT4G17895.1"; class_code "j"; tss_id "TSS27413";
Chr4	Cufflinks	exon	9941839	9942343	.	+	.	gene_id "XLOC_022152"; transcript_id "TCONS_00051849"; exon_number "6"; gene_name "UBP20"; oId "CUFF.1563.3"; nearest_ref "AT4G17895.1"; class_code "j"; tss_id "TSS27413";
Chr4	Cufflinks	exon	9942478	9943106	.	+	.	gene_id "XLOC_022152"; transcript_id "TCONS_00051849"; exon_number "7"; gene_name "UBP20"; oId "CUFF.1563.3"; nearest_ref "AT4G17895.1"; class_code "j"; tss_id "TSS27413";
Chr4	Cufflinks	exon	9939691	9940435	.	+	.	gene_id "XLOC_022152"; transcript_id "TCONS_00051847"; exon_number "1"; gene_name "UBP20"; oId "CUFF.1563.1"; nearest_ref "AT4G17895.1"; class_code "j"; tss_id "TSS27413";
Chr4	Cufflinks	exon	9940518	9940638	.	+	.	gene_id "XLOC_022152"; transcript_id "TCONS_00051847"; exon_number "2"; gene_name "UBP20"; oId "CUFF.1563.1"; nearest_ref "AT4G17895.1"; class_code "j"; tss_id "TSS27413";
Chr4	Cufflinks	exon	9940723	9940834	.	+	.	gene_id "XLOC_022152"; transcript_id "TCONS_00051847"; exon_number "3"; gene_name "UBP20"; oId "CUFF.1563.1"; nearest_ref "AT4G17895.1"; class_code "j"; tss_id "TSS27413";
Chr4	Cufflinks	exon	9940943	9941096	.	+	.	gene_id "XLOC_022152"; transcript_id "TCONS_00051847"; exon_number "4"; gene_name "UBP20"; oId "CUFF.1563.1"; nearest_ref "AT4G17895.1"; class_code "j"; tss_id "TSS27413";
Chr4	Cufflinks	exon	9941199	9941528	.	+	.	gene_id "XLOC_022152"; transcript_id "TCONS_00051847"; exon_number "5"; gene_name "UBP20"; oId "CUFF.1563.1"; nearest_ref "AT4G17895.1"; class_code "j"; tss_id "TSS27413";
Chr4	Cufflinks	exon	9941624	9941746	.	+	.	gene_id "XLOC_022152"; transcript_id "TCONS_00051847"; exon_number "6"; gene_name "UBP20"; oId "CUFF.1563.1"; nearest_ref "AT4G17895.1"; class_code "j"; tss_id "TSS27413";
Chr4	Cufflinks	exon	9941839	9942343	.	+	.	gene_id "XLOC_022152"; transcript_id "TCONS_00051847"; exon_number "7"; gene_name "UBP20"; oId "CUFF.1563.1"; nearest_ref "AT4G17895.1"; class_code "j"; tss_id "TSS27413";
Chr4	Cufflinks	exon	9942478	9943106	.	+	.	gene_id "XLOC_022152"; transcript_id "TCONS_00051847"; exon_number "8"; gene_name "UBP20"; oId "CUFF.1563.1"; nearest_ref "AT4G17895.1"; class_code "j"; tss_id "TSS27413";
Chr4	Cufflinks	exon	9939695	9940435	.	+	.	gene_id "XLOC_022152"; transcript_id "TCONS_00045765"; exon_number "1"; gene_name "UBP20"; oId "AT4G17895.1"; nearest_ref "AT4G17895.1"; class_code "="; tss_id "TSS27413"; p_id "P21141";
Chr4	Cufflinks	exon	9940518	9940638	.	+	.	gene_id "XLOC_022152"; transcript_id "TCONS_00045765"; exon_number "2"; gene_name "UBP20"; oId "AT4G17895.1"; nearest_ref "AT4G17895.1"; class_code "="; tss_id "TSS27413"; p_id "P21141";
Chr4	Cufflinks	exon	9940723	9940833	.	+	.	gene_id "XLOC_022152"; transcript_id "TCONS_00045765"; exon_number "3"; gene_name "UBP20"; oId "AT4G17895.1"; nearest_ref "AT4G17895.1"; class_code "="; tss_id "TSS27413"; p_id "P21141";
Chr4	Cufflinks	exon	9940942	9941096	.	+	.	gene_id "XLOC_022152"; transcript_id "TCONS_00045765"; exon_number "4"; gene_name "UBP20"; oId "AT4G17895.1"; nearest_ref "AT4G17895.1"; class_code "="; tss_id "TSS27413"; p_id "P21141";
Chr4	Cufflinks	exon	9941199	9941528	.	+	.	gene_id "XLOC_022152"; transcript_id "TCONS_00045765"; exon_number "5"; gene_name "UBP20"; oId "AT4G17895.1"; nearest_ref "AT4G17895.1"; class_code "="; tss_id "TSS27413"; p_id "P21141";
Chr4	Cufflinks	exon	9941624	9941746	.	+	.	gene_id "XLOC_022152"; transcript_id "TCONS_00045765"; exon_number "6"; gene_name "UBP20"; oId "AT4G17895.1"; nearest_ref "AT4G17895.1"; class_code "="; tss_id "TSS27413"; p_id "P21141";
Chr4	Cufflinks	exon	9941839	9942343	.	+	.	gene_id "XLOC_022152"; transcript_id "TCONS_00045765"; exon_number "7"; gene_name "UBP20"; oId "AT4G17895.1"; nearest_ref "AT4G17895.1"; class_code "="; tss_id "TSS27413"; p_id "P21141";
Chr4	Cufflinks	exon	9942478	9942772	.	+	.	gene_id "XLOC_022152"; transcript_id "TCONS_00045765"; exon_number "8"; gene_name "UBP20"; oId "AT4G17895.1"; nearest_ref "AT4G17895.1"; class_code "="; tss_id "TSS27413"; p_id "P21141";
Chr4	Cufflinks	exon	9939695	9940435	.	+	.	gene_id "XLOC_022152"; transcript_id "TCONS_00054195"; exon_number "1"; gene_name "UBP20"; oId "CUFF.497.4"; nearest_ref "AT4G17895.1"; class_code "j"; tss_id "TSS27413";
Chr4	Cufflinks	exon	9940518	9940638	.	+	.	gene_id "XLOC_022152"; transcript_id "TCONS_00054195"; exon_number "2"; gene_name "UBP20"; oId "CUFF.497.4"; nearest_ref "AT4G17895.1"; class_code "j"; tss_id "TSS27413";
Chr4	Cufflinks	exon	9940723	9940833	.	+	.	gene_id "XLOC_022152"; transcript_id "TCONS_00054195"; exon_number "3"; gene_name "UBP20"; oId "CUFF.497.4"; nearest_ref "AT4G17895.1"; class_code "j"; tss_id "TSS27413";
Chr4	Cufflinks	exon	9940942	9941096	.	+	.	gene_id "XLOC_022152"; transcript_id "TCONS_00054195"; exon_number "4"; gene_name "UBP20"; oId "CUFF.497.4"; nearest_ref "AT4G17895.1"; class_code "j"; tss_id "TSS27413";
Chr4	Cufflinks	exon	9941199	9941746	.	+	.	gene_id "XLOC_022152"; transcript_id "TCONS_00054195"; exon_number "5"; gene_name "UBP20"; oId "CUFF.497.4"; nearest_ref "AT4G17895.1"; class_code "j"; tss_id "TSS27413";
Chr4	Cufflinks	exon	9941839	9942343	.	+	.	gene_id "XLOC_022152"; transcript_id "TCONS_00054195"; exon_number "6"; gene_name "UBP20"; oId "CUFF.497.4"; nearest_ref "AT4G17895.1"; class_code "j"; tss_id "TSS27413";
Chr4	Cufflinks	exon	9942478	9942847	.	+	.	gene_id "XLOC_022152"; transcript_id "TCONS_00054195"; exon_number "7"; gene_name "UBP20"; oId "CUFF.497.4"; nearest_ref "AT4G17895.1"; class_code "j"; tss_id "TSS27413";
Chr4	Cufflinks	exon	9939695	9940435	.	+	.	gene_id "XLOC_022152"; transcript_id "TCONS_00045764"; exon_number "1"; gene_name "UBP20"; oId "CUFF.1092.2"; nearest_ref "AT4G17895.1"; class_code "j"; tss_id "TSS27413";
Chr4	Cufflinks	exon	9940518	9940640	.	+	.	gene_id "XLOC_022152"; transcript_id "TCONS_00045764"; exon_number "2"; gene_name "UBP20"; oId "CUFF.1092.2"; nearest_ref "AT4G17895.1"; class_code "j"; tss_id "TSS27413";
Chr4	Cufflinks	exon	9940723	9940833	.	+	.	gene_id "XLOC_022152"; transcript_id "TCONS_00045764"; exon_number "3"; gene_name "UBP20"; oId "CUFF.1092.2"; nearest_ref "AT4G17895.1"; class_code "j"; tss_id "TSS27413";
Chr4	Cufflinks	exon	9940942	9941096	.	+	.	gene_id "XLOC_022152"; transcript_id "TCONS_00045764"; exon_number "4"; gene_name "UBP20"; oId "CUFF.1092.2"; nearest_ref "AT4G17895.1"; class_code "j"; tss_id "TSS27413";
Chr4	Cufflinks	exon	9941199	9941528	.	+	.	gene_id "XLOC_022152"; transcript_id "TCONS_00045764"; exon_number "5"; gene_name "UBP20"; oId "CUFF.1092.2"; nearest_ref "AT4G17895.1"; class_code "j"; tss_id "TSS27413";
Chr4	Cufflinks	exon	9941624	9941746	.	+	.	gene_id "XLOC_022152"; transcript_id "TCONS_00045764"; exon_number "6"; gene_name "UBP20"; oId "CUFF.1092.2"; nearest_ref "AT4G17895.1"; class_code "j"; tss_id "TSS27413";
Chr4	Cufflinks	exon	9941839	9942343	.	+	.	gene_id "XLOC_022152"; transcript_id "TCONS_00045764"; exon_number "7"; gene_name "UBP20"; oId "CUFF.1092.2"; nearest_ref "AT4G17895.1"; class_code "j"; tss_id "TSS27413";
Chr4	Cufflinks	exon	9942478	9942989	.	+	.	gene_id "XLOC_022152"; transcript_id "TCONS_00045764"; exon_number "8"; gene_name "UBP20"; oId "CUFF.1092.2"; nearest_ref "AT4G17895.1"; class_code "j"; tss_id "TSS27413";
Chr4	Cufflinks	exon	9945870	9946108	.	+	.	gene_id "XLOC_022153"; transcript_id "TCONS_00045767"; exon_number "1"; gene_name "AT4G17900"; oId "AT4G17900.2"; nearest_ref "AT4G17900.2"; class_code "="; tss_id "TSS27414"; p_id "P21143";
Chr4	Cufflinks	exon	9946697	9946890	.	+	.	gene_id "XLOC_022153"; transcript_id "TCONS_00045767"; exon_number "2"; gene_name "AT4G17900"; oId "AT4G17900.2"; nearest_ref "AT4G17900.2"; class_code "="; tss_id "TSS27414"; p_id "P21143";
Chr4	Cufflinks	exon	9946979	9947197	.	+	.	gene_id "XLOC_022153"; transcript_id "TCONS_00045767"; exon_number "3"; gene_name "AT4G17900"; oId "AT4G17900.2"; nearest_ref "AT4G17900.2"; class_code "="; tss_id "TSS27414"; p_id "P21143";
Chr4	Cufflinks	exon	9947494	9948078	.	+	.	gene_id "XLOC_022153"; transcript_id "TCONS_00045767"; exon_number "4"; gene_name "AT4G17900"; oId "AT4G17900.2"; nearest_ref "AT4G17900.2"; class_code "="; tss_id "TSS27414"; p_id "P21143";
Chr4	Cufflinks	exon	9945870	9946108	.	+	.	gene_id "XLOC_022153"; transcript_id "TCONS_00045766"; exon_number "1"; gene_name "AT4G17900"; oId "AT4G17900.1"; nearest_ref "AT4G17900.1"; class_code "="; tss_id "TSS27414"; p_id "P21142";
Chr4	Cufflinks	exon	9946693	9946890	.	+	.	gene_id "XLOC_022153"; transcript_id "TCONS_00045766"; exon_number "2"; gene_name "AT4G17900"; oId "AT4G17900.1"; nearest_ref "AT4G17900.1"; class_code "="; tss_id "TSS27414"; p_id "P21142";
Chr4	Cufflinks	exon	9946979	9947197	.	+	.	gene_id "XLOC_022153"; transcript_id "TCONS_00045766"; exon_number "3"; gene_name "AT4G17900"; oId "AT4G17900.1"; nearest_ref "AT4G17900.1"; class_code "="; tss_id "TSS27414"; p_id "P21142";
Chr4	Cufflinks	exon	9947494	9948078	.	+	.	gene_id "XLOC_022153"; transcript_id "TCONS_00045766"; exon_number "4"; gene_name "AT4G17900"; oId "AT4G17900.1"; nearest_ref "AT4G17900.1"; class_code "="; tss_id "TSS27414"; p_id "P21142";
Chr4	Cufflinks	exon	9945870	9946108	.	+	.	gene_id "XLOC_022153"; transcript_id "TCONS_00045768"; exon_number "1"; gene_name "AT4G17900"; oId "CUFF.8479.1"; nearest_ref "AT4G17900.1"; class_code "j"; tss_id "TSS27414";
Chr4	Cufflinks	exon	9946692	9946890	.	+	.	gene_id "XLOC_022153"; transcript_id "TCONS_00045768"; exon_number "2"; gene_name "AT4G17900"; oId "CUFF.8479.1"; nearest_ref "AT4G17900.1"; class_code "j"; tss_id "TSS27414";
Chr4	Cufflinks	exon	9946979	9948104	.	+	.	gene_id "XLOC_022153"; transcript_id "TCONS_00045768"; exon_number "3"; gene_name "AT4G17900"; oId "CUFF.8479.1"; nearest_ref "AT4G17900.1"; class_code "j"; tss_id "TSS27414";
Chr4	Cufflinks	exon	9950633	9951125	.	+	.	gene_id "XLOC_022154"; transcript_id "TCONS_00045769"; exon_number "1"; gene_name "AT4G17908"; oId "AT4G17908.1"; nearest_ref "AT4G17908.1"; class_code "="; tss_id "TSS27416";
Chr4	Cufflinks	exon	9958159	9958733	.	+	.	gene_id "XLOC_022155"; transcript_id "TCONS_00045770"; exon_number "1"; gene_name "AT4G17914"; oId "AT4G17914.1"; nearest_ref "AT4G17914.1"; class_code "="; tss_id "TSS27417";
Chr4	Cufflinks	exon	9964619	9964840	.	+	.	gene_id "XLOC_022156"; transcript_id "TCONS_00045771"; exon_number "1"; gene_name "AT4G17930"; oId "AT4G17930.1"; nearest_ref "AT4G17930.1"; class_code "="; tss_id "TSS27418"; p_id "P21144";
Chr4	Cufflinks	exon	9965742	9966317	.	+	.	gene_id "XLOC_022157"; transcript_id "TCONS_00045772"; exon_number "1"; gene_name "AT4G17940"; oId "AT4G17940.1"; nearest_ref "AT4G17940.1"; class_code "="; tss_id "TSS27419"; p_id "P21145";
Chr4	Cufflinks	exon	9966393	9966565	.	+	.	gene_id "XLOC_022157"; transcript_id "TCONS_00045772"; exon_number "2"; gene_name "AT4G17940"; oId "AT4G17940.1"; nearest_ref "AT4G17940.1"; class_code "="; tss_id "TSS27419"; p_id "P21145";
Chr4	Cufflinks	exon	9966658	9966969	.	+	.	gene_id "XLOC_022157"; transcript_id "TCONS_00045772"; exon_number "3"; gene_name "AT4G17940"; oId "AT4G17940.1"; nearest_ref "AT4G17940.1"; class_code "="; tss_id "TSS27419"; p_id "P21145";
Chr4	Cufflinks	exon	9970847	9971870	.	+	.	gene_id "XLOC_022158"; transcript_id "TCONS_00053103"; exon_number "1"; gene_name "AT4G17960"; oId "CUFF.1096.2"; nearest_ref "AT4G17960.1"; class_code "e"; tss_id "TSS27420";
Chr4	Cufflinks	exon	9970847	9971378	.	+	.	gene_id "XLOC_022158"; transcript_id "TCONS_00045774"; exon_number "1"; gene_name "AT4G17960"; oId "AT4G17960.1"; nearest_ref "AT4G17960.1"; class_code "="; tss_id "TSS27420"; p_id "P21146";
Chr4	Cufflinks	exon	9971988	9972457	.	+	.	gene_id "XLOC_022158"; transcript_id "TCONS_00045774"; exon_number "2"; gene_name "AT4G17960"; oId "AT4G17960.1"; nearest_ref "AT4G17960.1"; class_code "="; tss_id "TSS27420"; p_id "P21146";
Chr4	Cufflinks	exon	9975406	9975761	.	+	.	gene_id "XLOC_022159"; transcript_id "TCONS_00051851"; exon_number "1"; gene_name "ALMT12"; oId "CUFF.1097.1"; nearest_ref "AT4G17970.1"; class_code "j"; tss_id "TSS27421";
Chr4	Cufflinks	exon	9975874	9976014	.	+	.	gene_id "XLOC_022159"; transcript_id "TCONS_00051851"; exon_number "2"; gene_name "ALMT12"; oId "CUFF.1097.1"; nearest_ref "AT4G17970.1"; class_code "j"; tss_id "TSS27421";
Chr4	Cufflinks	exon	9976171	9976443	.	+	.	gene_id "XLOC_022159"; transcript_id "TCONS_00051851"; exon_number "3"; gene_name "ALMT12"; oId "CUFF.1097.1"; nearest_ref "AT4G17970.1"; class_code "j"; tss_id "TSS27421";
Chr4	Cufflinks	exon	9976571	9976904	.	+	.	gene_id "XLOC_022159"; transcript_id "TCONS_00051851"; exon_number "4"; gene_name "ALMT12"; oId "CUFF.1097.1"; nearest_ref "AT4G17970.1"; class_code "j"; tss_id "TSS27421";
Chr4	Cufflinks	exon	9976991	9978202	.	+	.	gene_id "XLOC_022159"; transcript_id "TCONS_00051851"; exon_number "5"; gene_name "ALMT12"; oId "CUFF.1097.1"; nearest_ref "AT4G17970.1"; class_code "j"; tss_id "TSS27421";
Chr4	Cufflinks	exon	9975408	9975761	.	+	.	gene_id "XLOC_022159"; transcript_id "TCONS_00045775"; exon_number "1"; gene_name "ALMT12"; oId "AT4G17970.1"; nearest_ref "AT4G17970.1"; class_code "="; tss_id "TSS27421"; p_id "P21147";
Chr4	Cufflinks	exon	9975874	9976014	.	+	.	gene_id "XLOC_022159"; transcript_id "TCONS_00045775"; exon_number "2"; gene_name "ALMT12"; oId "AT4G17970.1"; nearest_ref "AT4G17970.1"; class_code "="; tss_id "TSS27421"; p_id "P21147";
Chr4	Cufflinks	exon	9976171	9976443	.	+	.	gene_id "XLOC_022159"; transcript_id "TCONS_00045775"; exon_number "3"; gene_name "ALMT12"; oId "AT4G17970.1"; nearest_ref "AT4G17970.1"; class_code "="; tss_id "TSS27421"; p_id "P21147";
Chr4	Cufflinks	exon	9976571	9976683	.	+	.	gene_id "XLOC_022159"; transcript_id "TCONS_00045775"; exon_number "4"; gene_name "ALMT12"; oId "AT4G17970.1"; nearest_ref "AT4G17970.1"; class_code "="; tss_id "TSS27421"; p_id "P21147";
Chr4	Cufflinks	exon	9976761	9976904	.	+	.	gene_id "XLOC_022159"; transcript_id "TCONS_00045775"; exon_number "5"; gene_name "ALMT12"; oId "AT4G17970.1"; nearest_ref "AT4G17970.1"; class_code "="; tss_id "TSS27421"; p_id "P21147";
Chr4	Cufflinks	exon	9976991	9977722	.	+	.	gene_id "XLOC_022159"; transcript_id "TCONS_00045775"; exon_number "6"; gene_name "ALMT12"; oId "AT4G17970.1"; nearest_ref "AT4G17970.1"; class_code "="; tss_id "TSS27421"; p_id "P21147";
Chr4	Cufflinks	exon	9975408	9976014	.	+	.	gene_id "XLOC_022159"; transcript_id "TCONS_00051852"; exon_number "1"; gene_name "ALMT12"; oId "CUFF.1567.2"; nearest_ref "AT4G17970.1"; class_code "j"; tss_id "TSS27421";
Chr4	Cufflinks	exon	9976171	9976443	.	+	.	gene_id "XLOC_022159"; transcript_id "TCONS_00051852"; exon_number "2"; gene_name "ALMT12"; oId "CUFF.1567.2"; nearest_ref "AT4G17970.1"; class_code "j"; tss_id "TSS27421";
Chr4	Cufflinks	exon	9976571	9976683	.	+	.	gene_id "XLOC_022159"; transcript_id "TCONS_00051852"; exon_number "3"; gene_name "ALMT12"; oId "CUFF.1567.2"; nearest_ref "AT4G17970.1"; class_code "j"; tss_id "TSS27421";
Chr4	Cufflinks	exon	9976761	9976904	.	+	.	gene_id "XLOC_022159"; transcript_id "TCONS_00051852"; exon_number "4"; gene_name "ALMT12"; oId "CUFF.1567.2"; nearest_ref "AT4G17970.1"; class_code "j"; tss_id "TSS27421";
Chr4	Cufflinks	exon	9976991	9977994	.	+	.	gene_id "XLOC_022159"; transcript_id "TCONS_00051852"; exon_number "5"; gene_name "ALMT12"; oId "CUFF.1567.2"; nearest_ref "AT4G17970.1"; class_code "j"; tss_id "TSS27421";
Chr4	Cufflinks	exon	10030632	10031189	.	+	.	gene_id "XLOC_022160"; transcript_id "TCONS_00053105"; exon_number "1"; gene_name "AT4G18070"; oId "CUFF.1105.2"; nearest_ref "AT4G18070.3"; class_code "j"; tss_id "TSS27422";
Chr4	Cufflinks	exon	10031569	10032155	.	+	.	gene_id "XLOC_022160"; transcript_id "TCONS_00053105"; exon_number "2"; gene_name "AT4G18070"; oId "CUFF.1105.2"; nearest_ref "AT4G18070.3"; class_code "j"; tss_id "TSS27422";
Chr4	Cufflinks	exon	10032234	10032335	.	+	.	gene_id "XLOC_022160"; transcript_id "TCONS_00053105"; exon_number "3"; gene_name "AT4G18070"; oId "CUFF.1105.2"; nearest_ref "AT4G18070.3"; class_code "j"; tss_id "TSS27422";
Chr4	Cufflinks	exon	10032595	10032743	.	+	.	gene_id "XLOC_022160"; transcript_id "TCONS_00053105"; exon_number "4"; gene_name "AT4G18070"; oId "CUFF.1105.2"; nearest_ref "AT4G18070.3"; class_code "j"; tss_id "TSS27422";
Chr4	Cufflinks	exon	10030632	10030944	.	+	.	gene_id "XLOC_022160"; transcript_id "TCONS_00045778"; exon_number "1"; gene_name "AT4G18070"; oId "AT4G18070.1"; nearest_ref "AT4G18070.1"; class_code "="; tss_id "TSS27422"; p_id "P21149";
Chr4	Cufflinks	exon	10031569	10032155	.	+	.	gene_id "XLOC_022160"; transcript_id "TCONS_00045778"; exon_number "2"; gene_name "AT4G18070"; oId "AT4G18070.1"; nearest_ref "AT4G18070.1"; class_code "="; tss_id "TSS27422"; p_id "P21149";
Chr4	Cufflinks	exon	10032234	10032335	.	+	.	gene_id "XLOC_022160"; transcript_id "TCONS_00045778"; exon_number "3"; gene_name "AT4G18070"; oId "AT4G18070.1"; nearest_ref "AT4G18070.1"; class_code "="; tss_id "TSS27422"; p_id "P21149";
Chr4	Cufflinks	exon	10032598	10032963	.	+	.	gene_id "XLOC_022160"; transcript_id "TCONS_00045778"; exon_number "4"; gene_name "AT4G18070"; oId "AT4G18070.1"; nearest_ref "AT4G18070.1"; class_code "="; tss_id "TSS27422"; p_id "P21149";
Chr4	Cufflinks	exon	10030663	10030944	.	+	.	gene_id "XLOC_022160"; transcript_id "TCONS_00045779"; exon_number "1"; gene_name "AT4G18070"; oId "AT4G18070.4"; nearest_ref "AT4G18070.4"; class_code "="; tss_id "TSS27422"; p_id "P21149";
Chr4	Cufflinks	exon	10031569	10032155	.	+	.	gene_id "XLOC_022160"; transcript_id "TCONS_00045779"; exon_number "2"; gene_name "AT4G18070"; oId "AT4G18070.4"; nearest_ref "AT4G18070.4"; class_code "="; tss_id "TSS27422"; p_id "P21149";
Chr4	Cufflinks	exon	10032234	10032335	.	+	.	gene_id "XLOC_022160"; transcript_id "TCONS_00045779"; exon_number "3"; gene_name "AT4G18070"; oId "AT4G18070.4"; nearest_ref "AT4G18070.4"; class_code "="; tss_id "TSS27422"; p_id "P21149";
Chr4	Cufflinks	exon	10032595	10032935	.	+	.	gene_id "XLOC_022160"; transcript_id "TCONS_00045779"; exon_number "4"; gene_name "AT4G18070"; oId "AT4G18070.4"; nearest_ref "AT4G18070.4"; class_code "="; tss_id "TSS27422"; p_id "P21149";
Chr4	Cufflinks	exon	10030697	10030944	.	+	.	gene_id "XLOC_022160"; transcript_id "TCONS_00045780"; exon_number "1"; gene_name "AT4G18070"; oId "AT4G18070.3"; nearest_ref "AT4G18070.3"; class_code "="; tss_id "TSS27422"; p_id "P21149";
Chr4	Cufflinks	exon	10031569	10032155	.	+	.	gene_id "XLOC_022160"; transcript_id "TCONS_00045780"; exon_number "2"; gene_name "AT4G18070"; oId "AT4G18070.3"; nearest_ref "AT4G18070.3"; class_code "="; tss_id "TSS27422"; p_id "P21149";
Chr4	Cufflinks	exon	10032234	10032335	.	+	.	gene_id "XLOC_022160"; transcript_id "TCONS_00045780"; exon_number "3"; gene_name "AT4G18070"; oId "AT4G18070.3"; nearest_ref "AT4G18070.3"; class_code "="; tss_id "TSS27422"; p_id "P21149";
Chr4	Cufflinks	exon	10032424	10032495	.	+	.	gene_id "XLOC_022160"; transcript_id "TCONS_00045780"; exon_number "4"; gene_name "AT4G18070"; oId "AT4G18070.3"; nearest_ref "AT4G18070.3"; class_code "="; tss_id "TSS27422"; p_id "P21149";
Chr4	Cufflinks	exon	10032595	10032930	.	+	.	gene_id "XLOC_022160"; transcript_id "TCONS_00045780"; exon_number "5"; gene_name "AT4G18070"; oId "AT4G18070.3"; nearest_ref "AT4G18070.3"; class_code "="; tss_id "TSS27422"; p_id "P21149";
Chr4	Cufflinks	exon	10031118	10031189	.	+	.	gene_id "XLOC_022160"; transcript_id "TCONS_00045781"; exon_number "1"; gene_name "AT4G18070"; oId "AT4G18070.2"; nearest_ref "AT4G18070.2"; class_code "="; tss_id "TSS27423"; p_id "P21148";
Chr4	Cufflinks	exon	10031569	10032155	.	+	.	gene_id "XLOC_022160"; transcript_id "TCONS_00045781"; exon_number "2"; gene_name "AT4G18070"; oId "AT4G18070.2"; nearest_ref "AT4G18070.2"; class_code "="; tss_id "TSS27423"; p_id "P21148";
Chr4	Cufflinks	exon	10032234	10032335	.	+	.	gene_id "XLOC_022160"; transcript_id "TCONS_00045781"; exon_number "3"; gene_name "AT4G18070"; oId "AT4G18070.2"; nearest_ref "AT4G18070.2"; class_code "="; tss_id "TSS27423"; p_id "P21148";
Chr4	Cufflinks	exon	10032598	10032963	.	+	.	gene_id "XLOC_022160"; transcript_id "TCONS_00045781"; exon_number "4"; gene_name "AT4G18070"; oId "AT4G18070.2"; nearest_ref "AT4G18070.2"; class_code "="; tss_id "TSS27423"; p_id "P21148";
Chr4	Cufflinks	exon	10038126	10038320	.	+	.	gene_id "XLOC_022161"; transcript_id "TCONS_00053106"; exon_number "1"; gene_name "AML3"; oId "CUFF.140.2"; nearest_ref "AT4G18120.1"; class_code "j"; tss_id "TSS27424";
Chr4	Cufflinks	exon	10038840	10038980	.	+	.	gene_id "XLOC_022161"; transcript_id "TCONS_00053106"; exon_number "2"; gene_name "AML3"; oId "CUFF.140.2"; nearest_ref "AT4G18120.1"; class_code "j"; tss_id "TSS27424";
Chr4	Cufflinks	exon	10039057	10039514	.	+	.	gene_id "XLOC_022161"; transcript_id "TCONS_00053106"; exon_number "3"; gene_name "AML3"; oId "CUFF.140.2"; nearest_ref "AT4G18120.1"; class_code "j"; tss_id "TSS27424";
Chr4	Cufflinks	exon	10039600	10039759	.	+	.	gene_id "XLOC_022161"; transcript_id "TCONS_00053106"; exon_number "4"; gene_name "AML3"; oId "CUFF.140.2"; nearest_ref "AT4G18120.1"; class_code "j"; tss_id "TSS27424";
Chr4	Cufflinks	exon	10039840	10040219	.	+	.	gene_id "XLOC_022161"; transcript_id "TCONS_00053106"; exon_number "5"; gene_name "AML3"; oId "CUFF.140.2"; nearest_ref "AT4G18120.1"; class_code "j"; tss_id "TSS27424";
Chr4	Cufflinks	exon	10040296	10041174	.	+	.	gene_id "XLOC_022161"; transcript_id "TCONS_00053106"; exon_number "6"; gene_name "AML3"; oId "CUFF.140.2"; nearest_ref "AT4G18120.1"; class_code "j"; tss_id "TSS27424";
Chr4	Cufflinks	exon	10041261	10041345	.	+	.	gene_id "XLOC_022161"; transcript_id "TCONS_00053106"; exon_number "7"; gene_name "AML3"; oId "CUFF.140.2"; nearest_ref "AT4G18120.1"; class_code "j"; tss_id "TSS27424";
Chr4	Cufflinks	exon	10041434	10041502	.	+	.	gene_id "XLOC_022161"; transcript_id "TCONS_00053106"; exon_number "8"; gene_name "AML3"; oId "CUFF.140.2"; nearest_ref "AT4G18120.1"; class_code "j"; tss_id "TSS27424";
Chr4	Cufflinks	exon	10041589	10041762	.	+	.	gene_id "XLOC_022161"; transcript_id "TCONS_00053106"; exon_number "9"; gene_name "AML3"; oId "CUFF.140.2"; nearest_ref "AT4G18120.1"; class_code "j"; tss_id "TSS27424";
Chr4	Cufflinks	exon	10041867	10041950	.	+	.	gene_id "XLOC_022161"; transcript_id "TCONS_00053106"; exon_number "10"; gene_name "AML3"; oId "CUFF.140.2"; nearest_ref "AT4G18120.1"; class_code "j"; tss_id "TSS27424";
Chr4	Cufflinks	exon	10038126	10038320	.	+	.	gene_id "XLOC_022161"; transcript_id "TCONS_00045782"; exon_number "1"; gene_name "AML3"; oId "AT4G18120.1"; nearest_ref "AT4G18120.1"; class_code "="; tss_id "TSS27424"; p_id "P21150";
Chr4	Cufflinks	exon	10038840	10038980	.	+	.	gene_id "XLOC_022161"; transcript_id "TCONS_00045782"; exon_number "2"; gene_name "AML3"; oId "AT4G18120.1"; nearest_ref "AT4G18120.1"; class_code "="; tss_id "TSS27424"; p_id "P21150";
Chr4	Cufflinks	exon	10039057	10039514	.	+	.	gene_id "XLOC_022161"; transcript_id "TCONS_00045782"; exon_number "3"; gene_name "AML3"; oId "AT4G18120.1"; nearest_ref "AT4G18120.1"; class_code "="; tss_id "TSS27424"; p_id "P21150";
Chr4	Cufflinks	exon	10039688	10039759	.	+	.	gene_id "XLOC_022161"; transcript_id "TCONS_00045782"; exon_number "4"; gene_name "AML3"; oId "AT4G18120.1"; nearest_ref "AT4G18120.1"; class_code "="; tss_id "TSS27424"; p_id "P21150";
Chr4	Cufflinks	exon	10039840	10039956	.	+	.	gene_id "XLOC_022161"; transcript_id "TCONS_00045782"; exon_number "5"; gene_name "AML3"; oId "AT4G18120.1"; nearest_ref "AT4G18120.1"; class_code "="; tss_id "TSS27424"; p_id "P21150";
Chr4	Cufflinks	exon	10040068	10040219	.	+	.	gene_id "XLOC_022161"; transcript_id "TCONS_00045782"; exon_number "6"; gene_name "AML3"; oId "AT4G18120.1"; nearest_ref "AT4G18120.1"; class_code "="; tss_id "TSS27424"; p_id "P21150";
Chr4	Cufflinks	exon	10040296	10041174	.	+	.	gene_id "XLOC_022161"; transcript_id "TCONS_00045782"; exon_number "7"; gene_name "AML3"; oId "AT4G18120.1"; nearest_ref "AT4G18120.1"; class_code "="; tss_id "TSS27424"; p_id "P21150";
Chr4	Cufflinks	exon	10041261	10041345	.	+	.	gene_id "XLOC_022161"; transcript_id "TCONS_00045782"; exon_number "8"; gene_name "AML3"; oId "AT4G18120.1"; nearest_ref "AT4G18120.1"; class_code "="; tss_id "TSS27424"; p_id "P21150";
Chr4	Cufflinks	exon	10041434	10041502	.	+	.	gene_id "XLOC_022161"; transcript_id "TCONS_00045782"; exon_number "9"; gene_name "AML3"; oId "AT4G18120.1"; nearest_ref "AT4G18120.1"; class_code "="; tss_id "TSS27424"; p_id "P21150";
Chr4	Cufflinks	exon	10041589	10041762	.	+	.	gene_id "XLOC_022161"; transcript_id "TCONS_00045782"; exon_number "10"; gene_name "AML3"; oId "AT4G18120.1"; nearest_ref "AT4G18120.1"; class_code "="; tss_id "TSS27424"; p_id "P21150";
Chr4	Cufflinks	exon	10041867	10042248	.	+	.	gene_id "XLOC_022161"; transcript_id "TCONS_00045782"; exon_number "11"; gene_name "AML3"; oId "AT4G18120.1"; nearest_ref "AT4G18120.1"; class_code "="; tss_id "TSS27424"; p_id "P21150";
Chr4	Cufflinks	exon	10038126	10038320	.	+	.	gene_id "XLOC_022161"; transcript_id "TCONS_00051857"; exon_number "1"; gene_name "AML3"; oId "CUFF.1577.2"; nearest_ref "AT4G18120.1"; class_code "j"; tss_id "TSS27424";
Chr4	Cufflinks	exon	10038840	10038980	.	+	.	gene_id "XLOC_022161"; transcript_id "TCONS_00051857"; exon_number "2"; gene_name "AML3"; oId "CUFF.1577.2"; nearest_ref "AT4G18120.1"; class_code "j"; tss_id "TSS27424";
Chr4	Cufflinks	exon	10039073	10039514	.	+	.	gene_id "XLOC_022161"; transcript_id "TCONS_00051857"; exon_number "3"; gene_name "AML3"; oId "CUFF.1577.2"; nearest_ref "AT4G18120.1"; class_code "j"; tss_id "TSS27424";
Chr4	Cufflinks	exon	10039688	10039759	.	+	.	gene_id "XLOC_022161"; transcript_id "TCONS_00051857"; exon_number "4"; gene_name "AML3"; oId "CUFF.1577.2"; nearest_ref "AT4G18120.1"; class_code "j"; tss_id "TSS27424";
Chr4	Cufflinks	exon	10039840	10040219	.	+	.	gene_id "XLOC_022161"; transcript_id "TCONS_00051857"; exon_number "5"; gene_name "AML3"; oId "CUFF.1577.2"; nearest_ref "AT4G18120.1"; class_code "j"; tss_id "TSS27424";
Chr4	Cufflinks	exon	10040296	10041345	.	+	.	gene_id "XLOC_022161"; transcript_id "TCONS_00051857"; exon_number "6"; gene_name "AML3"; oId "CUFF.1577.2"; nearest_ref "AT4G18120.1"; class_code "j"; tss_id "TSS27424";
Chr4	Cufflinks	exon	10041434	10041502	.	+	.	gene_id "XLOC_022161"; transcript_id "TCONS_00051857"; exon_number "7"; gene_name "AML3"; oId "CUFF.1577.2"; nearest_ref "AT4G18120.1"; class_code "j"; tss_id "TSS27424";
Chr4	Cufflinks	exon	10041589	10041762	.	+	.	gene_id "XLOC_022161"; transcript_id "TCONS_00051857"; exon_number "8"; gene_name "AML3"; oId "CUFF.1577.2"; nearest_ref "AT4G18120.1"; class_code "j"; tss_id "TSS27424";
Chr4	Cufflinks	exon	10041867	10042293	.	+	.	gene_id "XLOC_022161"; transcript_id "TCONS_00051857"; exon_number "9"; gene_name "AML3"; oId "CUFF.1577.2"; nearest_ref "AT4G18120.1"; class_code "j"; tss_id "TSS27424";
Chr4	Cufflinks	exon	10038126	10038320	.	+	.	gene_id "XLOC_022161"; transcript_id "TCONS_00051856"; exon_number "1"; gene_name "AML3"; oId "CUFF.1577.1"; nearest_ref "AT4G18120.1"; class_code "j"; tss_id "TSS27424";
Chr4	Cufflinks	exon	10038840	10038980	.	+	.	gene_id "XLOC_022161"; transcript_id "TCONS_00051856"; exon_number "2"; gene_name "AML3"; oId "CUFF.1577.1"; nearest_ref "AT4G18120.1"; class_code "j"; tss_id "TSS27424";
Chr4	Cufflinks	exon	10039057	10039514	.	+	.	gene_id "XLOC_022161"; transcript_id "TCONS_00051856"; exon_number "3"; gene_name "AML3"; oId "CUFF.1577.1"; nearest_ref "AT4G18120.1"; class_code "j"; tss_id "TSS27424";
Chr4	Cufflinks	exon	10039600	10039759	.	+	.	gene_id "XLOC_022161"; transcript_id "TCONS_00051856"; exon_number "4"; gene_name "AML3"; oId "CUFF.1577.1"; nearest_ref "AT4G18120.1"; class_code "j"; tss_id "TSS27424";
Chr4	Cufflinks	exon	10039840	10039956	.	+	.	gene_id "XLOC_022161"; transcript_id "TCONS_00051856"; exon_number "5"; gene_name "AML3"; oId "CUFF.1577.1"; nearest_ref "AT4G18120.1"; class_code "j"; tss_id "TSS27424";
Chr4	Cufflinks	exon	10040068	10040219	.	+	.	gene_id "XLOC_022161"; transcript_id "TCONS_00051856"; exon_number "6"; gene_name "AML3"; oId "CUFF.1577.1"; nearest_ref "AT4G18120.1"; class_code "j"; tss_id "TSS27424";
Chr4	Cufflinks	exon	10040296	10041174	.	+	.	gene_id "XLOC_022161"; transcript_id "TCONS_00051856"; exon_number "7"; gene_name "AML3"; oId "CUFF.1577.1"; nearest_ref "AT4G18120.1"; class_code "j"; tss_id "TSS27424";
Chr4	Cufflinks	exon	10041261	10041345	.	+	.	gene_id "XLOC_022161"; transcript_id "TCONS_00051856"; exon_number "8"; gene_name "AML3"; oId "CUFF.1577.1"; nearest_ref "AT4G18120.1"; class_code "j"; tss_id "TSS27424";
Chr4	Cufflinks	exon	10041434	10041502	.	+	.	gene_id "XLOC_022161"; transcript_id "TCONS_00051856"; exon_number "9"; gene_name "AML3"; oId "CUFF.1577.1"; nearest_ref "AT4G18120.1"; class_code "j"; tss_id "TSS27424";
Chr4	Cufflinks	exon	10041589	10041762	.	+	.	gene_id "XLOC_022161"; transcript_id "TCONS_00051856"; exon_number "10"; gene_name "AML3"; oId "CUFF.1577.1"; nearest_ref "AT4G18120.1"; class_code "j"; tss_id "TSS27424";
Chr4	Cufflinks	exon	10041867	10042293	.	+	.	gene_id "XLOC_022161"; transcript_id "TCONS_00051856"; exon_number "11"; gene_name "AML3"; oId "CUFF.1577.1"; nearest_ref "AT4G18120.1"; class_code "j"; tss_id "TSS27424";
Chr4	Cufflinks	exon	10038415	10038460	.	+	.	gene_id "XLOC_022161"; transcript_id "TCONS_00045783"; exon_number "1"; gene_name "AML3"; oId "AT4G18120.2"; nearest_ref "AT4G18120.2"; class_code "="; tss_id "TSS27425"; p_id "P21150";
Chr4	Cufflinks	exon	10038840	10038980	.	+	.	gene_id "XLOC_022161"; transcript_id "TCONS_00045783"; exon_number "2"; gene_name "AML3"; oId "AT4G18120.2"; nearest_ref "AT4G18120.2"; class_code "="; tss_id "TSS27425"; p_id "P21150";
Chr4	Cufflinks	exon	10039057	10039514	.	+	.	gene_id "XLOC_022161"; transcript_id "TCONS_00045783"; exon_number "3"; gene_name "AML3"; oId "AT4G18120.2"; nearest_ref "AT4G18120.2"; class_code "="; tss_id "TSS27425"; p_id "P21150";
Chr4	Cufflinks	exon	10039688	10039759	.	+	.	gene_id "XLOC_022161"; transcript_id "TCONS_00045783"; exon_number "4"; gene_name "AML3"; oId "AT4G18120.2"; nearest_ref "AT4G18120.2"; class_code "="; tss_id "TSS27425"; p_id "P21150";
Chr4	Cufflinks	exon	10039840	10039956	.	+	.	gene_id "XLOC_022161"; transcript_id "TCONS_00045783"; exon_number "5"; gene_name "AML3"; oId "AT4G18120.2"; nearest_ref "AT4G18120.2"; class_code "="; tss_id "TSS27425"; p_id "P21150";
Chr4	Cufflinks	exon	10040068	10040219	.	+	.	gene_id "XLOC_022161"; transcript_id "TCONS_00045783"; exon_number "6"; gene_name "AML3"; oId "AT4G18120.2"; nearest_ref "AT4G18120.2"; class_code "="; tss_id "TSS27425"; p_id "P21150";
Chr4	Cufflinks	exon	10040296	10041174	.	+	.	gene_id "XLOC_022161"; transcript_id "TCONS_00045783"; exon_number "7"; gene_name "AML3"; oId "AT4G18120.2"; nearest_ref "AT4G18120.2"; class_code "="; tss_id "TSS27425"; p_id "P21150";
Chr4	Cufflinks	exon	10041261	10041345	.	+	.	gene_id "XLOC_022161"; transcript_id "TCONS_00045783"; exon_number "8"; gene_name "AML3"; oId "AT4G18120.2"; nearest_ref "AT4G18120.2"; class_code "="; tss_id "TSS27425"; p_id "P21150";
Chr4	Cufflinks	exon	10041434	10041502	.	+	.	gene_id "XLOC_022161"; transcript_id "TCONS_00045783"; exon_number "9"; gene_name "AML3"; oId "AT4G18120.2"; nearest_ref "AT4G18120.2"; class_code "="; tss_id "TSS27425"; p_id "P21150";
Chr4	Cufflinks	exon	10041589	10041762	.	+	.	gene_id "XLOC_022161"; transcript_id "TCONS_00045783"; exon_number "10"; gene_name "AML3"; oId "AT4G18120.2"; nearest_ref "AT4G18120.2"; class_code "="; tss_id "TSS27425"; p_id "P21150";
Chr4	Cufflinks	exon	10041867	10042248	.	+	.	gene_id "XLOC_022161"; transcript_id "TCONS_00045783"; exon_number "11"; gene_name "AML3"; oId "AT4G18120.2"; nearest_ref "AT4G18120.2"; class_code "="; tss_id "TSS27425"; p_id "P21150";
Chr4	Cufflinks	exon	10050211	10050385	.	+	.	gene_id "XLOC_022162"; transcript_id "TCONS_00045784"; exon_number "1"; gene_name "AT4G18150"; oId "AT4G18150.1"; nearest_ref "AT4G18150.1"; class_code "="; tss_id "TSS27426"; p_id "P21151";
Chr4	Cufflinks	exon	10050739	10050782	.	+	.	gene_id "XLOC_022162"; transcript_id "TCONS_00045784"; exon_number "2"; gene_name "AT4G18150"; oId "AT4G18150.1"; nearest_ref "AT4G18150.1"; class_code "="; tss_id "TSS27426"; p_id "P21151";
Chr4	Cufflinks	exon	10050893	10051004	.	+	.	gene_id "XLOC_022162"; transcript_id "TCONS_00045784"; exon_number "3"; gene_name "AT4G18150"; oId "AT4G18150.1"; nearest_ref "AT4G18150.1"; class_code "="; tss_id "TSS27426"; p_id "P21151";
Chr4	Cufflinks	exon	10051114	10051249	.	+	.	gene_id "XLOC_022162"; transcript_id "TCONS_00045784"; exon_number "4"; gene_name "AT4G18150"; oId "AT4G18150.1"; nearest_ref "AT4G18150.1"; class_code "="; tss_id "TSS27426"; p_id "P21151";
Chr4	Cufflinks	exon	10051339	10051868	.	+	.	gene_id "XLOC_022162"; transcript_id "TCONS_00045784"; exon_number "5"; gene_name "AT4G18150"; oId "AT4G18150.1"; nearest_ref "AT4G18150.1"; class_code "="; tss_id "TSS27426"; p_id "P21151";
Chr4	Cufflinks	exon	10051963	10052304	.	+	.	gene_id "XLOC_022162"; transcript_id "TCONS_00045784"; exon_number "6"; gene_name "AT4G18150"; oId "AT4G18150.1"; nearest_ref "AT4G18150.1"; class_code "="; tss_id "TSS27426"; p_id "P21151";
Chr4	Cufflinks	exon	10052403	10052491	.	+	.	gene_id "XLOC_022162"; transcript_id "TCONS_00045784"; exon_number "7"; gene_name "AT4G18150"; oId "AT4G18150.1"; nearest_ref "AT4G18150.1"; class_code "="; tss_id "TSS27426"; p_id "P21151";
Chr4	Cufflinks	exon	10052597	10052722	.	+	.	gene_id "XLOC_022162"; transcript_id "TCONS_00045784"; exon_number "8"; gene_name "AT4G18150"; oId "AT4G18150.1"; nearest_ref "AT4G18150.1"; class_code "="; tss_id "TSS27426"; p_id "P21151";
Chr4	Cufflinks	exon	10052806	10053231	.	+	.	gene_id "XLOC_022162"; transcript_id "TCONS_00045784"; exon_number "9"; gene_name "AT4G18150"; oId "AT4G18150.1"; nearest_ref "AT4G18150.1"; class_code "="; tss_id "TSS27426"; p_id "P21151";
Chr4	Cufflinks	exon	10053494	10054031	.	+	.	gene_id "XLOC_022162"; transcript_id "TCONS_00045784"; exon_number "10"; gene_name "AT4G18150"; oId "AT4G18150.1"; nearest_ref "AT4G18150.1"; class_code "="; tss_id "TSS27426"; p_id "P21151";
Chr4	Cufflinks	exon	10055401	10056911	.	+	.	gene_id "XLOC_022163"; transcript_id "TCONS_00053107"; exon_number "1"; gene_name "KCO6"; oId "CUFF.143.1"; nearest_ref "AT4G18160.1"; class_code "e"; tss_id "TSS27427";
Chr4	Cufflinks	exon	10055696	10056852	.	+	.	gene_id "XLOC_022163"; transcript_id "TCONS_00045785"; exon_number "1"; gene_name "KCO6"; oId "AT4G18160.1"; nearest_ref "AT4G18160.1"; class_code "="; tss_id "TSS27428"; p_id "P21152";
Chr4	Cufflinks	exon	10057393	10057736	.	+	.	gene_id "XLOC_022163"; transcript_id "TCONS_00045785"; exon_number "2"; gene_name "KCO6"; oId "AT4G18160.1"; nearest_ref "AT4G18160.1"; class_code "="; tss_id "TSS27428"; p_id "P21152";
Chr4	Cufflinks	exon	10057345	10058115	.	+	.	gene_id "XLOC_022163"; transcript_id "TCONS_00045786"; exon_number "1"; gene_name "KCO6"; oId "CUFF.8499.2"; nearest_ref "AT4G18160.1"; class_code "e"; tss_id "TSS27429";
Chr4	Cufflinks	exon	10061373	10061938	.	+	.	gene_id "XLOC_022164"; transcript_id "TCONS_00054196"; exon_number "1"; gene_name "WRKY28"; oId "CUFF.511.2"; nearest_ref "AT4G18170.1"; class_code "j"; tss_id "TSS27430";
Chr4	Cufflinks	exon	10062052	10062841	.	+	.	gene_id "XLOC_022164"; transcript_id "TCONS_00054196"; exon_number "2"; gene_name "WRKY28"; oId "CUFF.511.2"; nearest_ref "AT4G18170.1"; class_code "j"; tss_id "TSS27430";
Chr4	Cufflinks	exon	10061373	10061938	.	+	.	gene_id "XLOC_022164"; transcript_id "TCONS_00045787"; exon_number "1"; gene_name "WRKY28"; oId "AT4G18170.1"; nearest_ref "AT4G18170.1"; class_code "="; tss_id "TSS27430"; p_id "P21153";
Chr4	Cufflinks	exon	10062052	10062195	.	+	.	gene_id "XLOC_022164"; transcript_id "TCONS_00045787"; exon_number "2"; gene_name "WRKY28"; oId "AT4G18170.1"; nearest_ref "AT4G18170.1"; class_code "="; tss_id "TSS27430"; p_id "P21153";
Chr4	Cufflinks	exon	10062310	10062841	.	+	.	gene_id "XLOC_022164"; transcript_id "TCONS_00045787"; exon_number "3"; gene_name "WRKY28"; oId "AT4G18170.1"; nearest_ref "AT4G18170.1"; class_code "="; tss_id "TSS27430"; p_id "P21153";
Chr4	Cufflinks	exon	10065626	10065781	.	+	.	gene_id "XLOC_022165"; transcript_id "TCONS_00045788"; exon_number "1"; gene_name "AT4G18180"; oId "AT4G18180.1"; nearest_ref "AT4G18180.1"; class_code "="; tss_id "TSS27431"; p_id "P21154";
Chr4	Cufflinks	exon	10065884	10066027	.	+	.	gene_id "XLOC_022165"; transcript_id "TCONS_00045788"; exon_number "2"; gene_name "AT4G18180"; oId "AT4G18180.1"; nearest_ref "AT4G18180.1"; class_code "="; tss_id "TSS27431"; p_id "P21154";
Chr4	Cufflinks	exon	10066129	10066293	.	+	.	gene_id "XLOC_022165"; transcript_id "TCONS_00045788"; exon_number "3"; gene_name "AT4G18180"; oId "AT4G18180.1"; nearest_ref "AT4G18180.1"; class_code "="; tss_id "TSS27431"; p_id "P21154";
Chr4	Cufflinks	exon	10066369	10066658	.	+	.	gene_id "XLOC_022165"; transcript_id "TCONS_00045788"; exon_number "4"; gene_name "AT4G18180"; oId "AT4G18180.1"; nearest_ref "AT4G18180.1"; class_code "="; tss_id "TSS27431"; p_id "P21154";
Chr4	Cufflinks	exon	10066744	10066972	.	+	.	gene_id "XLOC_022165"; transcript_id "TCONS_00045788"; exon_number "5"; gene_name "AT4G18180"; oId "AT4G18180.1"; nearest_ref "AT4G18180.1"; class_code "="; tss_id "TSS27431"; p_id "P21154";
Chr4	Cufflinks	exon	10067057	10067317	.	+	.	gene_id "XLOC_022165"; transcript_id "TCONS_00045788"; exon_number "6"; gene_name "AT4G18180"; oId "AT4G18180.1"; nearest_ref "AT4G18180.1"; class_code "="; tss_id "TSS27431"; p_id "P21154";
Chr4	Cufflinks	exon	10067810	10067990	.	+	.	gene_id "XLOC_022166"; transcript_id "TCONS_00045789"; exon_number "1"; gene_name "ATPUP6"; oId "AT4G18190.1"; nearest_ref "AT4G18190.1"; class_code "="; tss_id "TSS27432"; p_id "P21155";
Chr4	Cufflinks	exon	10068082	10069338	.	+	.	gene_id "XLOC_022166"; transcript_id "TCONS_00045789"; exon_number "2"; gene_name "ATPUP6"; oId "AT4G18190.1"; nearest_ref "AT4G18190.1"; class_code "="; tss_id "TSS27432"; p_id "P21155";
Chr4	Cufflinks	exon	10069694	10069748	.	+	.	gene_id "XLOC_022167"; transcript_id "TCONS_00045790"; exon_number "1"; gene_name "ATPUP8"; oId "AT4G18195.1"; nearest_ref "AT4G18195.1"; class_code "="; tss_id "TSS27433"; p_id "P21156";
Chr4	Cufflinks	exon	10069821	10071115	.	+	.	gene_id "XLOC_022167"; transcript_id "TCONS_00045790"; exon_number "2"; gene_name "ATPUP8"; oId "AT4G18195.1"; nearest_ref "AT4G18195.1"; class_code "="; tss_id "TSS27433"; p_id "P21156";
Chr4	Cufflinks	exon	10071634	10071805	.	+	.	gene_id "XLOC_022168"; transcript_id "TCONS_00045791"; exon_number "1"; gene_name "ATPUP7"; oId "AT4G18197.1"; nearest_ref "AT4G18197.1"; class_code "="; tss_id "TSS27434"; p_id "P21157";
Chr4	Cufflinks	exon	10071888	10073236	.	+	.	gene_id "XLOC_022168"; transcript_id "TCONS_00045791"; exon_number "2"; gene_name "ATPUP7"; oId "AT4G18197.1"; nearest_ref "AT4G18197.1"; class_code "="; tss_id "TSS27434"; p_id "P21157";
Chr4	Cufflinks	exon	10073758	10073880	.	+	.	gene_id "XLOC_022169"; transcript_id "TCONS_00045792"; exon_number "1"; gene_name "PUP21"; oId "AT4G18205.1"; nearest_ref "AT4G18205.1"; class_code "="; tss_id "TSS27435"; p_id "P21158";
Chr4	Cufflinks	exon	10073963	10075271	.	+	.	gene_id "XLOC_022169"; transcript_id "TCONS_00045792"; exon_number "2"; gene_name "PUP21"; oId "AT4G18205.1"; nearest_ref "AT4G18205.1"; class_code "="; tss_id "TSS27435"; p_id "P21158";
Chr4	Cufflinks	exon	10073758	10075299	.	+	.	gene_id "XLOC_022169"; transcript_id "TCONS_00054197"; exon_number "1"; gene_name "PUP21"; oId "CUFF.512.1"; nearest_ref "AT4G18205.1"; class_code "e"; tss_id "TSS27435";
Chr4	Cufflinks	exon	10076079	10076205	.	+	.	gene_id "XLOC_022170"; transcript_id "TCONS_00045793"; exon_number "1"; gene_name "ATPUP10"; oId "AT4G18210.1"; nearest_ref "AT4G18210.1"; class_code "="; tss_id "TSS27436"; p_id "P21159";
Chr4	Cufflinks	exon	10076354	10077748	.	+	.	gene_id "XLOC_022170"; transcript_id "TCONS_00045793"; exon_number "2"; gene_name "ATPUP10"; oId "AT4G18210.1"; nearest_ref "AT4G18210.1"; class_code "="; tss_id "TSS27436"; p_id "P21159";
Chr4	Cufflinks	exon	10078649	10078798	.	+	.	gene_id "XLOC_022171"; transcript_id "TCONS_00045794"; exon_number "1"; gene_name "AT4G18220"; oId "CUFF.187.2"; nearest_ref "AT4G18220.1"; class_code "j"; tss_id "TSS27437";
Chr4	Cufflinks	exon	10078968	10080405	.	+	.	gene_id "XLOC_022171"; transcript_id "TCONS_00045794"; exon_number "2"; gene_name "AT4G18220"; oId "CUFF.187.2"; nearest_ref "AT4G18220.1"; class_code "j"; tss_id "TSS27437";
Chr4	Cufflinks	exon	10078768	10078798	.	+	.	gene_id "XLOC_022171"; transcript_id "TCONS_00045795"; exon_number "1"; gene_name "AT4G18220"; oId "AT4G18220.1"; nearest_ref "AT4G18220.1"; class_code "="; tss_id "TSS27438"; p_id "P21160";
Chr4	Cufflinks	exon	10079106	10080109	.	+	.	gene_id "XLOC_022171"; transcript_id "TCONS_00045795"; exon_number "2"; gene_name "AT4G18220"; oId "AT4G18220.1"; nearest_ref "AT4G18220.1"; class_code "="; tss_id "TSS27438"; p_id "P21160";
Chr4	Cufflinks	exon	10082104	10082375	.	+	.	gene_id "XLOC_022172"; transcript_id "TCONS_00054198"; exon_number "1"; gene_name "ATSS4"; oId "CUFF.515.1"; nearest_ref "AT4G18240.1"; class_code "j"; tss_id "TSS27440";
Chr4	Cufflinks	exon	10082759	10083113	.	+	.	gene_id "XLOC_022172"; transcript_id "TCONS_00054198"; exon_number "2"; gene_name "ATSS4"; oId "CUFF.515.1"; nearest_ref "AT4G18240.1"; class_code "j"; tss_id "TSS27440";
Chr4	Cufflinks	exon	10083208	10083289	.	+	.	gene_id "XLOC_022172"; transcript_id "TCONS_00054198"; exon_number "3"; gene_name "ATSS4"; oId "CUFF.515.1"; nearest_ref "AT4G18240.1"; class_code "j"; tss_id "TSS27440";
Chr4	Cufflinks	exon	10083376	10084399	.	+	.	gene_id "XLOC_022172"; transcript_id "TCONS_00054198"; exon_number "4"; gene_name "ATSS4"; oId "CUFF.515.1"; nearest_ref "AT4G18240.1"; class_code "j"; tss_id "TSS27440";
Chr4	Cufflinks	exon	10084499	10084545	.	+	.	gene_id "XLOC_022172"; transcript_id "TCONS_00054198"; exon_number "5"; gene_name "ATSS4"; oId "CUFF.515.1"; nearest_ref "AT4G18240.1"; class_code "j"; tss_id "TSS27440";
Chr4	Cufflinks	exon	10084670	10084792	.	+	.	gene_id "XLOC_022172"; transcript_id "TCONS_00054198"; exon_number "6"; gene_name "ATSS4"; oId "CUFF.515.1"; nearest_ref "AT4G18240.1"; class_code "j"; tss_id "TSS27440";
Chr4	Cufflinks	exon	10084881	10084957	.	+	.	gene_id "XLOC_022172"; transcript_id "TCONS_00054198"; exon_number "7"; gene_name "ATSS4"; oId "CUFF.515.1"; nearest_ref "AT4G18240.1"; class_code "j"; tss_id "TSS27440";
Chr4	Cufflinks	exon	10085034	10085218	.	+	.	gene_id "XLOC_022172"; transcript_id "TCONS_00054198"; exon_number "8"; gene_name "ATSS4"; oId "CUFF.515.1"; nearest_ref "AT4G18240.1"; class_code "j"; tss_id "TSS27440";
Chr4	Cufflinks	exon	10085310	10085504	.	+	.	gene_id "XLOC_022172"; transcript_id "TCONS_00054198"; exon_number "9"; gene_name "ATSS4"; oId "CUFF.515.1"; nearest_ref "AT4G18240.1"; class_code "j"; tss_id "TSS27440";
Chr4	Cufflinks	exon	10085596	10085667	.	+	.	gene_id "XLOC_022172"; transcript_id "TCONS_00054198"; exon_number "10"; gene_name "ATSS4"; oId "CUFF.515.1"; nearest_ref "AT4G18240.1"; class_code "j"; tss_id "TSS27440";
Chr4	Cufflinks	exon	10085746	10085955	.	+	.	gene_id "XLOC_022172"; transcript_id "TCONS_00054198"; exon_number "11"; gene_name "ATSS4"; oId "CUFF.515.1"; nearest_ref "AT4G18240.1"; class_code "j"; tss_id "TSS27440";
Chr4	Cufflinks	exon	10086038	10086163	.	+	.	gene_id "XLOC_022172"; transcript_id "TCONS_00054198"; exon_number "12"; gene_name "ATSS4"; oId "CUFF.515.1"; nearest_ref "AT4G18240.1"; class_code "j"; tss_id "TSS27440";
Chr4	Cufflinks	exon	10086256	10086405	.	+	.	gene_id "XLOC_022172"; transcript_id "TCONS_00054198"; exon_number "13"; gene_name "ATSS4"; oId "CUFF.515.1"; nearest_ref "AT4G18240.1"; class_code "j"; tss_id "TSS27440";
Chr4	Cufflinks	exon	10086523	10086584	.	+	.	gene_id "XLOC_022172"; transcript_id "TCONS_00054198"; exon_number "14"; gene_name "ATSS4"; oId "CUFF.515.1"; nearest_ref "AT4G18240.1"; class_code "j"; tss_id "TSS27440";
Chr4	Cufflinks	exon	10086659	10086734	.	+	.	gene_id "XLOC_022172"; transcript_id "TCONS_00054198"; exon_number "15"; gene_name "ATSS4"; oId "CUFF.515.1"; nearest_ref "AT4G18240.1"; class_code "j"; tss_id "TSS27440";
Chr4	Cufflinks	exon	10086865	10087374	.	+	.	gene_id "XLOC_022172"; transcript_id "TCONS_00054198"; exon_number "16"; gene_name "ATSS4"; oId "CUFF.515.1"; nearest_ref "AT4G18240.1"; class_code "j"; tss_id "TSS27440";
Chr4	Cufflinks	exon	10082108	10082375	.	+	.	gene_id "XLOC_022172"; transcript_id "TCONS_00045796"; exon_number "1"; gene_name "ATSS4"; oId "AT4G18240.1"; nearest_ref "AT4G18240.1"; class_code "="; tss_id "TSS27440"; p_id "P21161";
Chr4	Cufflinks	exon	10082759	10083113	.	+	.	gene_id "XLOC_022172"; transcript_id "TCONS_00045796"; exon_number "2"; gene_name "ATSS4"; oId "AT4G18240.1"; nearest_ref "AT4G18240.1"; class_code "="; tss_id "TSS27440"; p_id "P21161";
Chr4	Cufflinks	exon	10083208	10083289	.	+	.	gene_id "XLOC_022172"; transcript_id "TCONS_00045796"; exon_number "3"; gene_name "ATSS4"; oId "AT4G18240.1"; nearest_ref "AT4G18240.1"; class_code "="; tss_id "TSS27440"; p_id "P21161";
Chr4	Cufflinks	exon	10083376	10084399	.	+	.	gene_id "XLOC_022172"; transcript_id "TCONS_00045796"; exon_number "4"; gene_name "ATSS4"; oId "AT4G18240.1"; nearest_ref "AT4G18240.1"; class_code "="; tss_id "TSS27440"; p_id "P21161";
Chr4	Cufflinks	exon	10084494	10084545	.	+	.	gene_id "XLOC_022172"; transcript_id "TCONS_00045796"; exon_number "5"; gene_name "ATSS4"; oId "AT4G18240.1"; nearest_ref "AT4G18240.1"; class_code "="; tss_id "TSS27440"; p_id "P21161";
Chr4	Cufflinks	exon	10084670	10084792	.	+	.	gene_id "XLOC_022172"; transcript_id "TCONS_00045796"; exon_number "6"; gene_name "ATSS4"; oId "AT4G18240.1"; nearest_ref "AT4G18240.1"; class_code "="; tss_id "TSS27440"; p_id "P21161";
Chr4	Cufflinks	exon	10084882	10084957	.	+	.	gene_id "XLOC_022172"; transcript_id "TCONS_00045796"; exon_number "7"; gene_name "ATSS4"; oId "AT4G18240.1"; nearest_ref "AT4G18240.1"; class_code "="; tss_id "TSS27440"; p_id "P21161";
Chr4	Cufflinks	exon	10085034	10085218	.	+	.	gene_id "XLOC_022172"; transcript_id "TCONS_00045796"; exon_number "8"; gene_name "ATSS4"; oId "AT4G18240.1"; nearest_ref "AT4G18240.1"; class_code "="; tss_id "TSS27440"; p_id "P21161";
Chr4	Cufflinks	exon	10085310	10085504	.	+	.	gene_id "XLOC_022172"; transcript_id "TCONS_00045796"; exon_number "9"; gene_name "ATSS4"; oId "AT4G18240.1"; nearest_ref "AT4G18240.1"; class_code "="; tss_id "TSS27440"; p_id "P21161";
Chr4	Cufflinks	exon	10085596	10085667	.	+	.	gene_id "XLOC_022172"; transcript_id "TCONS_00045796"; exon_number "10"; gene_name "ATSS4"; oId "AT4G18240.1"; nearest_ref "AT4G18240.1"; class_code "="; tss_id "TSS27440"; p_id "P21161";
Chr4	Cufflinks	exon	10085746	10085955	.	+	.	gene_id "XLOC_022172"; transcript_id "TCONS_00045796"; exon_number "11"; gene_name "ATSS4"; oId "AT4G18240.1"; nearest_ref "AT4G18240.1"; class_code "="; tss_id "TSS27440"; p_id "P21161";
Chr4	Cufflinks	exon	10086038	10086163	.	+	.	gene_id "XLOC_022172"; transcript_id "TCONS_00045796"; exon_number "12"; gene_name "ATSS4"; oId "AT4G18240.1"; nearest_ref "AT4G18240.1"; class_code "="; tss_id "TSS27440"; p_id "P21161";
Chr4	Cufflinks	exon	10086256	10086405	.	+	.	gene_id "XLOC_022172"; transcript_id "TCONS_00045796"; exon_number "13"; gene_name "ATSS4"; oId "AT4G18240.1"; nearest_ref "AT4G18240.1"; class_code "="; tss_id "TSS27440"; p_id "P21161";
Chr4	Cufflinks	exon	10086523	10086584	.	+	.	gene_id "XLOC_022172"; transcript_id "TCONS_00045796"; exon_number "14"; gene_name "ATSS4"; oId "AT4G18240.1"; nearest_ref "AT4G18240.1"; class_code "="; tss_id "TSS27440"; p_id "P21161";
Chr4	Cufflinks	exon	10086659	10086734	.	+	.	gene_id "XLOC_022172"; transcript_id "TCONS_00045796"; exon_number "15"; gene_name "ATSS4"; oId "AT4G18240.1"; nearest_ref "AT4G18240.1"; class_code "="; tss_id "TSS27440"; p_id "P21161";
Chr4	Cufflinks	exon	10086865	10087203	.	+	.	gene_id "XLOC_022172"; transcript_id "TCONS_00045796"; exon_number "16"; gene_name "ATSS4"; oId "AT4G18240.1"; nearest_ref "AT4G18240.1"; class_code "="; tss_id "TSS27440"; p_id "P21161";
Chr4	Cufflinks	exon	10082108	10082375	.	+	.	gene_id "XLOC_022172"; transcript_id "TCONS_00053108"; exon_number "1"; gene_name "ATSS4"; oId "CUFF.189.2"; nearest_ref "AT4G18240.1"; class_code "j"; tss_id "TSS27440";
Chr4	Cufflinks	exon	10082759	10083113	.	+	.	gene_id "XLOC_022172"; transcript_id "TCONS_00053108"; exon_number "2"; gene_name "ATSS4"; oId "CUFF.189.2"; nearest_ref "AT4G18240.1"; class_code "j"; tss_id "TSS27440";
Chr4	Cufflinks	exon	10083208	10083289	.	+	.	gene_id "XLOC_022172"; transcript_id "TCONS_00053108"; exon_number "3"; gene_name "ATSS4"; oId "CUFF.189.2"; nearest_ref "AT4G18240.1"; class_code "j"; tss_id "TSS27440";
Chr4	Cufflinks	exon	10083376	10084399	.	+	.	gene_id "XLOC_022172"; transcript_id "TCONS_00053108"; exon_number "4"; gene_name "ATSS4"; oId "CUFF.189.2"; nearest_ref "AT4G18240.1"; class_code "j"; tss_id "TSS27440";
Chr4	Cufflinks	exon	10084499	10084545	.	+	.	gene_id "XLOC_022172"; transcript_id "TCONS_00053108"; exon_number "5"; gene_name "ATSS4"; oId "CUFF.189.2"; nearest_ref "AT4G18240.1"; class_code "j"; tss_id "TSS27440";
Chr4	Cufflinks	exon	10084670	10084792	.	+	.	gene_id "XLOC_022172"; transcript_id "TCONS_00053108"; exon_number "6"; gene_name "ATSS4"; oId "CUFF.189.2"; nearest_ref "AT4G18240.1"; class_code "j"; tss_id "TSS27440";
Chr4	Cufflinks	exon	10084882	10084957	.	+	.	gene_id "XLOC_022172"; transcript_id "TCONS_00053108"; exon_number "7"; gene_name "ATSS4"; oId "CUFF.189.2"; nearest_ref "AT4G18240.1"; class_code "j"; tss_id "TSS27440";
Chr4	Cufflinks	exon	10085034	10085218	.	+	.	gene_id "XLOC_022172"; transcript_id "TCONS_00053108"; exon_number "8"; gene_name "ATSS4"; oId "CUFF.189.2"; nearest_ref "AT4G18240.1"; class_code "j"; tss_id "TSS27440";
Chr4	Cufflinks	exon	10085310	10085504	.	+	.	gene_id "XLOC_022172"; transcript_id "TCONS_00053108"; exon_number "9"; gene_name "ATSS4"; oId "CUFF.189.2"; nearest_ref "AT4G18240.1"; class_code "j"; tss_id "TSS27440";
Chr4	Cufflinks	exon	10085596	10085667	.	+	.	gene_id "XLOC_022172"; transcript_id "TCONS_00053108"; exon_number "10"; gene_name "ATSS4"; oId "CUFF.189.2"; nearest_ref "AT4G18240.1"; class_code "j"; tss_id "TSS27440";
Chr4	Cufflinks	exon	10085746	10085955	.	+	.	gene_id "XLOC_022172"; transcript_id "TCONS_00053108"; exon_number "11"; gene_name "ATSS4"; oId "CUFF.189.2"; nearest_ref "AT4G18240.1"; class_code "j"; tss_id "TSS27440";
Chr4	Cufflinks	exon	10086038	10086163	.	+	.	gene_id "XLOC_022172"; transcript_id "TCONS_00053108"; exon_number "12"; gene_name "ATSS4"; oId "CUFF.189.2"; nearest_ref "AT4G18240.1"; class_code "j"; tss_id "TSS27440";
Chr4	Cufflinks	exon	10086256	10086405	.	+	.	gene_id "XLOC_022172"; transcript_id "TCONS_00053108"; exon_number "13"; gene_name "ATSS4"; oId "CUFF.189.2"; nearest_ref "AT4G18240.1"; class_code "j"; tss_id "TSS27440";
Chr4	Cufflinks	exon	10086523	10086584	.	+	.	gene_id "XLOC_022172"; transcript_id "TCONS_00053108"; exon_number "14"; gene_name "ATSS4"; oId "CUFF.189.2"; nearest_ref "AT4G18240.1"; class_code "j"; tss_id "TSS27440";
Chr4	Cufflinks	exon	10086659	10086734	.	+	.	gene_id "XLOC_022172"; transcript_id "TCONS_00053108"; exon_number "15"; gene_name "ATSS4"; oId "CUFF.189.2"; nearest_ref "AT4G18240.1"; class_code "j"; tss_id "TSS27440";
Chr4	Cufflinks	exon	10086865	10087292	.	+	.	gene_id "XLOC_022172"; transcript_id "TCONS_00053108"; exon_number "16"; gene_name "ATSS4"; oId "CUFF.189.2"; nearest_ref "AT4G18240.1"; class_code "j"; tss_id "TSS27440";
Chr4	Cufflinks	exon	10082108	10082375	.	+	.	gene_id "XLOC_022172"; transcript_id "TCONS_00045797"; exon_number "1"; gene_name "ATSS4"; oId "CUFF.8503.1"; nearest_ref "AT4G18240.1"; class_code "j"; tss_id "TSS27440";
Chr4	Cufflinks	exon	10082759	10083113	.	+	.	gene_id "XLOC_022172"; transcript_id "TCONS_00045797"; exon_number "2"; gene_name "ATSS4"; oId "CUFF.8503.1"; nearest_ref "AT4G18240.1"; class_code "j"; tss_id "TSS27440";
Chr4	Cufflinks	exon	10083208	10083289	.	+	.	gene_id "XLOC_022172"; transcript_id "TCONS_00045797"; exon_number "3"; gene_name "ATSS4"; oId "CUFF.8503.1"; nearest_ref "AT4G18240.1"; class_code "j"; tss_id "TSS27440";
Chr4	Cufflinks	exon	10083376	10084399	.	+	.	gene_id "XLOC_022172"; transcript_id "TCONS_00045797"; exon_number "4"; gene_name "ATSS4"; oId "CUFF.8503.1"; nearest_ref "AT4G18240.1"; class_code "j"; tss_id "TSS27440";
Chr4	Cufflinks	exon	10084499	10084545	.	+	.	gene_id "XLOC_022172"; transcript_id "TCONS_00045797"; exon_number "5"; gene_name "ATSS4"; oId "CUFF.8503.1"; nearest_ref "AT4G18240.1"; class_code "j"; tss_id "TSS27440";
Chr4	Cufflinks	exon	10084670	10084793	.	+	.	gene_id "XLOC_022172"; transcript_id "TCONS_00045797"; exon_number "6"; gene_name "ATSS4"; oId "CUFF.8503.1"; nearest_ref "AT4G18240.1"; class_code "j"; tss_id "TSS27440";
Chr4	Cufflinks	exon	10084882	10084957	.	+	.	gene_id "XLOC_022172"; transcript_id "TCONS_00045797"; exon_number "7"; gene_name "ATSS4"; oId "CUFF.8503.1"; nearest_ref "AT4G18240.1"; class_code "j"; tss_id "TSS27440";
Chr4	Cufflinks	exon	10085034	10085504	.	+	.	gene_id "XLOC_022172"; transcript_id "TCONS_00045797"; exon_number "8"; gene_name "ATSS4"; oId "CUFF.8503.1"; nearest_ref "AT4G18240.1"; class_code "j"; tss_id "TSS27440";
Chr4	Cufflinks	exon	10085596	10085667	.	+	.	gene_id "XLOC_022172"; transcript_id "TCONS_00045797"; exon_number "9"; gene_name "ATSS4"; oId "CUFF.8503.1"; nearest_ref "AT4G18240.1"; class_code "j"; tss_id "TSS27440";
Chr4	Cufflinks	exon	10085746	10085955	.	+	.	gene_id "XLOC_022172"; transcript_id "TCONS_00045797"; exon_number "10"; gene_name "ATSS4"; oId "CUFF.8503.1"; nearest_ref "AT4G18240.1"; class_code "j"; tss_id "TSS27440";
Chr4	Cufflinks	exon	10086038	10086163	.	+	.	gene_id "XLOC_022172"; transcript_id "TCONS_00045797"; exon_number "11"; gene_name "ATSS4"; oId "CUFF.8503.1"; nearest_ref "AT4G18240.1"; class_code "j"; tss_id "TSS27440";
Chr4	Cufflinks	exon	10086256	10086405	.	+	.	gene_id "XLOC_022172"; transcript_id "TCONS_00045797"; exon_number "12"; gene_name "ATSS4"; oId "CUFF.8503.1"; nearest_ref "AT4G18240.1"; class_code "j"; tss_id "TSS27440";
Chr4	Cufflinks	exon	10086523	10086584	.	+	.	gene_id "XLOC_022172"; transcript_id "TCONS_00045797"; exon_number "13"; gene_name "ATSS4"; oId "CUFF.8503.1"; nearest_ref "AT4G18240.1"; class_code "j"; tss_id "TSS27440";
Chr4	Cufflinks	exon	10086659	10086734	.	+	.	gene_id "XLOC_022172"; transcript_id "TCONS_00045797"; exon_number "14"; gene_name "ATSS4"; oId "CUFF.8503.1"; nearest_ref "AT4G18240.1"; class_code "j"; tss_id "TSS27440";
Chr4	Cufflinks	exon	10086865	10087352	.	+	.	gene_id "XLOC_022172"; transcript_id "TCONS_00045797"; exon_number "15"; gene_name "ATSS4"; oId "CUFF.8503.1"; nearest_ref "AT4G18240.1"; class_code "j"; tss_id "TSS27440";
Chr4	Cufflinks	exon	10103996	10104733	.	+	.	gene_id "XLOC_022173"; transcript_id "TCONS_00045798"; exon_number "1"; gene_name "AT4G18280"; oId "AT4G18280.1"; nearest_ref "AT4G18280.1"; class_code "="; tss_id "TSS27441"; p_id "P21162";
Chr4	Cufflinks	exon	10107585	10107749	.	+	.	gene_id "XLOC_022174"; transcript_id "TCONS_00045799"; exon_number "1"; gene_name "AT4G18282"; oId "AT4G18282.1"; nearest_ref "AT4G18282.1"; class_code "="; tss_id "TSS27442"; p_id "P21163";
Chr4	Cufflinks	exon	10122075	10122203	.	+	.	gene_id "XLOC_022175"; transcript_id "TCONS_00045803"; exon_number "1"; gene_name "AT4G18310"; oId "AT4G18310.1"; nearest_ref "AT4G18310.1"; class_code "="; tss_id "TSS27443"; p_id "P21164";
Chr4	Cufflinks	exon	10122256	10122990	.	+	.	gene_id "XLOC_022175"; transcript_id "TCONS_00045803"; exon_number "2"; gene_name "AT4G18310"; oId "AT4G18310.1"; nearest_ref "AT4G18310.1"; class_code "="; tss_id "TSS27443"; p_id "P21164";
Chr4	Cufflinks	exon	10124521	10125978	.	+	.	gene_id "XLOC_022176"; transcript_id "TCONS_00045804"; exon_number "1"; gene_name "AT4G18320"; oId "AT4G18320.2"; nearest_ref "AT4G18320.2"; class_code "="; tss_id "TSS27444"; p_id "P21166";
Chr4	Cufflinks	exon	10124646	10124729	.	+	.	gene_id "XLOC_022176"; transcript_id "TCONS_00045805"; exon_number "1"; gene_name "AT4G18320"; oId "AT4G18320.1"; nearest_ref "AT4G18320.1"; class_code "="; tss_id "TSS27445"; p_id "P21165";
Chr4	Cufflinks	exon	10125057	10125978	.	+	.	gene_id "XLOC_022176"; transcript_id "TCONS_00045805"; exon_number "2"; gene_name "AT4G18320"; oId "AT4G18320.1"; nearest_ref "AT4G18320.1"; class_code "="; tss_id "TSS27445"; p_id "P21165";
Chr4	Cufflinks	exon	10126579	10126663	.	+	.	gene_id "XLOC_022177"; transcript_id "TCONS_00045807"; exon_number "1"; gene_name "AT4G18330"; oId "AT4G18330.2"; nearest_ref "AT4G18330.2"; class_code "="; tss_id "TSS27446"; p_id "P21168";
Chr4	Cufflinks	exon	10126736	10126873	.	+	.	gene_id "XLOC_022177"; transcript_id "TCONS_00045807"; exon_number "2"; gene_name "AT4G18330"; oId "AT4G18330.2"; nearest_ref "AT4G18330.2"; class_code "="; tss_id "TSS27446"; p_id "P21168";
Chr4	Cufflinks	exon	10126963	10127137	.	+	.	gene_id "XLOC_022177"; transcript_id "TCONS_00045807"; exon_number "3"; gene_name "AT4G18330"; oId "AT4G18330.2"; nearest_ref "AT4G18330.2"; class_code "="; tss_id "TSS27446"; p_id "P21168";
Chr4	Cufflinks	exon	10127215	10127317	.	+	.	gene_id "XLOC_022177"; transcript_id "TCONS_00045807"; exon_number "4"; gene_name "AT4G18330"; oId "AT4G18330.2"; nearest_ref "AT4G18330.2"; class_code "="; tss_id "TSS27446"; p_id "P21168";
Chr4	Cufflinks	exon	10127401	10127628	.	+	.	gene_id "XLOC_022177"; transcript_id "TCONS_00045807"; exon_number "5"; gene_name "AT4G18330"; oId "AT4G18330.2"; nearest_ref "AT4G18330.2"; class_code "="; tss_id "TSS27446"; p_id "P21168";
Chr4	Cufflinks	exon	10127722	10127940	.	+	.	gene_id "XLOC_022177"; transcript_id "TCONS_00045807"; exon_number "6"; gene_name "AT4G18330"; oId "AT4G18330.2"; nearest_ref "AT4G18330.2"; class_code "="; tss_id "TSS27446"; p_id "P21168";
Chr4	Cufflinks	exon	10128024	10128734	.	+	.	gene_id "XLOC_022177"; transcript_id "TCONS_00045807"; exon_number "7"; gene_name "AT4G18330"; oId "AT4G18330.2"; nearest_ref "AT4G18330.2"; class_code "="; tss_id "TSS27446"; p_id "P21168";
Chr4	Cufflinks	exon	10126579	10126663	.	+	.	gene_id "XLOC_022177"; transcript_id "TCONS_00045806"; exon_number "1"; gene_name "AT4G18330"; oId "AT4G18330.1"; nearest_ref "AT4G18330.1"; class_code "="; tss_id "TSS27446"; p_id "P21167";
Chr4	Cufflinks	exon	10126736	10126873	.	+	.	gene_id "XLOC_022177"; transcript_id "TCONS_00045806"; exon_number "2"; gene_name "AT4G18330"; oId "AT4G18330.1"; nearest_ref "AT4G18330.1"; class_code "="; tss_id "TSS27446"; p_id "P21167";
Chr4	Cufflinks	exon	10126963	10127137	.	+	.	gene_id "XLOC_022177"; transcript_id "TCONS_00045806"; exon_number "3"; gene_name "AT4G18330"; oId "AT4G18330.1"; nearest_ref "AT4G18330.1"; class_code "="; tss_id "TSS27446"; p_id "P21167";
Chr4	Cufflinks	exon	10127215	10127317	.	+	.	gene_id "XLOC_022177"; transcript_id "TCONS_00045806"; exon_number "4"; gene_name "AT4G18330"; oId "AT4G18330.1"; nearest_ref "AT4G18330.1"; class_code "="; tss_id "TSS27446"; p_id "P21167";
Chr4	Cufflinks	exon	10127401	10127628	.	+	.	gene_id "XLOC_022177"; transcript_id "TCONS_00045806"; exon_number "5"; gene_name "AT4G18330"; oId "AT4G18330.1"; nearest_ref "AT4G18330.1"; class_code "="; tss_id "TSS27446"; p_id "P21167";
Chr4	Cufflinks	exon	10127722	10127940	.	+	.	gene_id "XLOC_022177"; transcript_id "TCONS_00045806"; exon_number "6"; gene_name "AT4G18330"; oId "AT4G18330.1"; nearest_ref "AT4G18330.1"; class_code "="; tss_id "TSS27446"; p_id "P21167";
Chr4	Cufflinks	exon	10128037	10128734	.	+	.	gene_id "XLOC_022177"; transcript_id "TCONS_00045806"; exon_number "7"; gene_name "AT4G18330"; oId "AT4G18330.1"; nearest_ref "AT4G18330.1"; class_code "="; tss_id "TSS27446"; p_id "P21167";
Chr4	Cufflinks	exon	10128869	10129363	.	+	.	gene_id "XLOC_022178"; transcript_id "TCONS_00045808"; exon_number "1"; gene_name "AT4G18335"; oId "AT4G18335.1"; nearest_ref "AT4G18335.1"; class_code "="; tss_id "TSS27447"; p_id "P21169";
Chr4	Cufflinks	exon	10142650	10144445	.	+	.	gene_id "XLOC_022179"; transcript_id "TCONS_00045809"; exon_number "1"; gene_name "NCED2"; oId "AT4G18350.1"; nearest_ref "AT4G18350.1"; class_code "="; tss_id "TSS27448"; p_id "P21170";
Chr4	Cufflinks	exon	10149129	10149522	.	+	.	gene_id "XLOC_022180"; transcript_id "TCONS_00045810"; exon_number "1"; gene_name "DEG5"; oId "AT4G18370.1"; nearest_ref "AT4G18370.1"; class_code "="; tss_id "TSS27449"; p_id "P21171";
Chr4	Cufflinks	exon	10149597	10149734	.	+	.	gene_id "XLOC_022180"; transcript_id "TCONS_00045810"; exon_number "2"; gene_name "DEG5"; oId "AT4G18370.1"; nearest_ref "AT4G18370.1"; class_code "="; tss_id "TSS27449"; p_id "P21171";
Chr4	Cufflinks	exon	10149820	10149882	.	+	.	gene_id "XLOC_022180"; transcript_id "TCONS_00045810"; exon_number "3"; gene_name "DEG5"; oId "AT4G18370.1"; nearest_ref "AT4G18370.1"; class_code "="; tss_id "TSS27449"; p_id "P21171";
Chr4	Cufflinks	exon	10149968	10150057	.	+	.	gene_id "XLOC_022180"; transcript_id "TCONS_00045810"; exon_number "4"; gene_name "DEG5"; oId "AT4G18370.1"; nearest_ref "AT4G18370.1"; class_code "="; tss_id "TSS27449"; p_id "P21171";
Chr4	Cufflinks	exon	10150134	10150256	.	+	.	gene_id "XLOC_022180"; transcript_id "TCONS_00045810"; exon_number "5"; gene_name "DEG5"; oId "AT4G18370.1"; nearest_ref "AT4G18370.1"; class_code "="; tss_id "TSS27449"; p_id "P21171";
Chr4	Cufflinks	exon	10150352	10150439	.	+	.	gene_id "XLOC_022180"; transcript_id "TCONS_00045810"; exon_number "6"; gene_name "DEG5"; oId "AT4G18370.1"; nearest_ref "AT4G18370.1"; class_code "="; tss_id "TSS27449"; p_id "P21171";
Chr4	Cufflinks	exon	10150773	10150847	.	+	.	gene_id "XLOC_022180"; transcript_id "TCONS_00045810"; exon_number "7"; gene_name "DEG5"; oId "AT4G18370.1"; nearest_ref "AT4G18370.1"; class_code "="; tss_id "TSS27449"; p_id "P21171";
Chr4	Cufflinks	exon	10150945	10151218	.	+	.	gene_id "XLOC_022180"; transcript_id "TCONS_00045810"; exon_number "8"; gene_name "DEG5"; oId "AT4G18370.1"; nearest_ref "AT4G18370.1"; class_code "="; tss_id "TSS27449"; p_id "P21171";
Chr4	Cufflinks	exon	10152382	10152556	.	+	.	gene_id "XLOC_022181"; transcript_id "TCONS_00045811"; exon_number "1"; gene_name "AT4G18375"; oId "CUFF.8513.1"; nearest_ref "AT4G18375.2"; class_code "j"; tss_id "TSS27450";
Chr4	Cufflinks	exon	10152801	10154005	.	+	.	gene_id "XLOC_022181"; transcript_id "TCONS_00045811"; exon_number "2"; gene_name "AT4G18375"; oId "CUFF.8513.1"; nearest_ref "AT4G18375.2"; class_code "j"; tss_id "TSS27450";
Chr4	Cufflinks	exon	10154088	10154306	.	+	.	gene_id "XLOC_022181"; transcript_id "TCONS_00045811"; exon_number "3"; gene_name "AT4G18375"; oId "CUFF.8513.1"; nearest_ref "AT4G18375.2"; class_code "j"; tss_id "TSS27450";
Chr4	Cufflinks	exon	10154377	10154901	.	+	.	gene_id "XLOC_022181"; transcript_id "TCONS_00045811"; exon_number "4"; gene_name "AT4G18375"; oId "CUFF.8513.1"; nearest_ref "AT4G18375.2"; class_code "j"; tss_id "TSS27450";
Chr4	Cufflinks	exon	10154994	10155293	.	+	.	gene_id "XLOC_022181"; transcript_id "TCONS_00045811"; exon_number "5"; gene_name "AT4G18375"; oId "CUFF.8513.1"; nearest_ref "AT4G18375.2"; class_code "j"; tss_id "TSS27450";
Chr4	Cufflinks	exon	10152446	10152556	.	+	.	gene_id "XLOC_022181"; transcript_id "TCONS_00054201"; exon_number "1"; gene_name "AT4G18375"; oId "CUFF.524.2"; nearest_ref "AT4G18375.2"; class_code "j"; tss_id "TSS27450";
Chr4	Cufflinks	exon	10152801	10153409	.	+	.	gene_id "XLOC_022181"; transcript_id "TCONS_00054201"; exon_number "2"; gene_name "AT4G18375"; oId "CUFF.524.2"; nearest_ref "AT4G18375.2"; class_code "j"; tss_id "TSS27450";
Chr4	Cufflinks	exon	10153490	10154601	.	+	.	gene_id "XLOC_022181"; transcript_id "TCONS_00054201"; exon_number "3"; gene_name "AT4G18375"; oId "CUFF.524.2"; nearest_ref "AT4G18375.2"; class_code "j"; tss_id "TSS27450";
Chr4	Cufflinks	exon	10154683	10154729	.	+	.	gene_id "XLOC_022181"; transcript_id "TCONS_00054201"; exon_number "4"; gene_name "AT4G18375"; oId "CUFF.524.2"; nearest_ref "AT4G18375.2"; class_code "j"; tss_id "TSS27450";
Chr4	Cufflinks	exon	10154805	10154901	.	+	.	gene_id "XLOC_022181"; transcript_id "TCONS_00054201"; exon_number "5"; gene_name "AT4G18375"; oId "CUFF.524.2"; nearest_ref "AT4G18375.2"; class_code "j"; tss_id "TSS27450";
Chr4	Cufflinks	exon	10154994	10155293	.	+	.	gene_id "XLOC_022181"; transcript_id "TCONS_00054201"; exon_number "6"; gene_name "AT4G18375"; oId "CUFF.524.2"; nearest_ref "AT4G18375.2"; class_code "j"; tss_id "TSS27450";
Chr4	Cufflinks	exon	10152446	10152556	.	+	.	gene_id "XLOC_022181"; transcript_id "TCONS_00054200"; exon_number "1"; gene_name "AT4G18375"; oId "CUFF.524.1"; nearest_ref "AT4G18375.2"; class_code "j"; tss_id "TSS27450";
Chr4	Cufflinks	exon	10152801	10153409	.	+	.	gene_id "XLOC_022181"; transcript_id "TCONS_00054200"; exon_number "2"; gene_name "AT4G18375"; oId "CUFF.524.1"; nearest_ref "AT4G18375.2"; class_code "j"; tss_id "TSS27450";
Chr4	Cufflinks	exon	10153490	10154005	.	+	.	gene_id "XLOC_022181"; transcript_id "TCONS_00054200"; exon_number "3"; gene_name "AT4G18375"; oId "CUFF.524.1"; nearest_ref "AT4G18375.2"; class_code "j"; tss_id "TSS27450";
Chr4	Cufflinks	exon	10154088	10154306	.	+	.	gene_id "XLOC_022181"; transcript_id "TCONS_00054200"; exon_number "4"; gene_name "AT4G18375"; oId "CUFF.524.1"; nearest_ref "AT4G18375.2"; class_code "j"; tss_id "TSS27450";
Chr4	Cufflinks	exon	10154377	10154601	.	+	.	gene_id "XLOC_022181"; transcript_id "TCONS_00054200"; exon_number "5"; gene_name "AT4G18375"; oId "CUFF.524.1"; nearest_ref "AT4G18375.2"; class_code "j"; tss_id "TSS27450";
Chr4	Cufflinks	exon	10154683	10155293	.	+	.	gene_id "XLOC_022181"; transcript_id "TCONS_00054200"; exon_number "6"; gene_name "AT4G18375"; oId "CUFF.524.1"; nearest_ref "AT4G18375.2"; class_code "j"; tss_id "TSS27450";
Chr4	Cufflinks	exon	10152451	10152556	.	+	.	gene_id "XLOC_022181"; transcript_id "TCONS_00053111"; exon_number "1"; gene_name "AT4G18375"; oId "CUFF.199.1"; nearest_ref "AT4G18375.2"; class_code "j"; tss_id "TSS27450";
Chr4	Cufflinks	exon	10152801	10154005	.	+	.	gene_id "XLOC_022181"; transcript_id "TCONS_00053111"; exon_number "2"; gene_name "AT4G18375"; oId "CUFF.199.1"; nearest_ref "AT4G18375.2"; class_code "j"; tss_id "TSS27450";
Chr4	Cufflinks	exon	10154088	10154306	.	+	.	gene_id "XLOC_022181"; transcript_id "TCONS_00053111"; exon_number "3"; gene_name "AT4G18375"; oId "CUFF.199.1"; nearest_ref "AT4G18375.2"; class_code "j"; tss_id "TSS27450";
Chr4	Cufflinks	exon	10154377	10154601	.	+	.	gene_id "XLOC_022181"; transcript_id "TCONS_00053111"; exon_number "4"; gene_name "AT4G18375"; oId "CUFF.199.1"; nearest_ref "AT4G18375.2"; class_code "j"; tss_id "TSS27450";
Chr4	Cufflinks	exon	10154683	10154729	.	+	.	gene_id "XLOC_022181"; transcript_id "TCONS_00053111"; exon_number "5"; gene_name "AT4G18375"; oId "CUFF.199.1"; nearest_ref "AT4G18375.2"; class_code "j"; tss_id "TSS27450";
Chr4	Cufflinks	exon	10154805	10154901	.	+	.	gene_id "XLOC_022181"; transcript_id "TCONS_00053111"; exon_number "6"; gene_name "AT4G18375"; oId "CUFF.199.1"; nearest_ref "AT4G18375.2"; class_code "j"; tss_id "TSS27450";
Chr4	Cufflinks	exon	10154994	10155294	.	+	.	gene_id "XLOC_022181"; transcript_id "TCONS_00053111"; exon_number "7"; gene_name "AT4G18375"; oId "CUFF.199.1"; nearest_ref "AT4G18375.2"; class_code "j"; tss_id "TSS27450";
Chr4	Cufflinks	exon	10152486	10152556	.	+	.	gene_id "XLOC_022181"; transcript_id "TCONS_00045812"; exon_number "1"; gene_name "AT4G18375"; oId "AT4G18375.1"; nearest_ref "AT4G18375.1"; class_code "="; tss_id "TSS27451"; p_id "P21173";
Chr4	Cufflinks	exon	10152801	10153409	.	+	.	gene_id "XLOC_022181"; transcript_id "TCONS_00045812"; exon_number "2"; gene_name "AT4G18375"; oId "AT4G18375.1"; nearest_ref "AT4G18375.1"; class_code "="; tss_id "TSS27451"; p_id "P21173";
Chr4	Cufflinks	exon	10153490	10154005	.	+	.	gene_id "XLOC_022181"; transcript_id "TCONS_00045812"; exon_number "3"; gene_name "AT4G18375"; oId "AT4G18375.1"; nearest_ref "AT4G18375.1"; class_code "="; tss_id "TSS27451"; p_id "P21173";
Chr4	Cufflinks	exon	10154088	10154306	.	+	.	gene_id "XLOC_022181"; transcript_id "TCONS_00045812"; exon_number "4"; gene_name "AT4G18375"; oId "AT4G18375.1"; nearest_ref "AT4G18375.1"; class_code "="; tss_id "TSS27451"; p_id "P21173";
Chr4	Cufflinks	exon	10154377	10154601	.	+	.	gene_id "XLOC_022181"; transcript_id "TCONS_00045812"; exon_number "5"; gene_name "AT4G18375"; oId "AT4G18375.1"; nearest_ref "AT4G18375.1"; class_code "="; tss_id "TSS27451"; p_id "P21173";
Chr4	Cufflinks	exon	10154683	10154729	.	+	.	gene_id "XLOC_022181"; transcript_id "TCONS_00045812"; exon_number "6"; gene_name "AT4G18375"; oId "AT4G18375.1"; nearest_ref "AT4G18375.1"; class_code "="; tss_id "TSS27451"; p_id "P21173";
Chr4	Cufflinks	exon	10154830	10154901	.	+	.	gene_id "XLOC_022181"; transcript_id "TCONS_00045812"; exon_number "7"; gene_name "AT4G18375"; oId "AT4G18375.1"; nearest_ref "AT4G18375.1"; class_code "="; tss_id "TSS27451"; p_id "P21173";
Chr4	Cufflinks	exon	10154994	10155156	.	+	.	gene_id "XLOC_022181"; transcript_id "TCONS_00045812"; exon_number "8"; gene_name "AT4G18375"; oId "AT4G18375.1"; nearest_ref "AT4G18375.1"; class_code "="; tss_id "TSS27451"; p_id "P21173";
Chr4	Cufflinks	exon	10152486	10152556	.	+	.	gene_id "XLOC_022181"; transcript_id "TCONS_00045813"; exon_number "1"; gene_name "AT4G18375"; oId "AT4G18375.2"; nearest_ref "AT4G18375.2"; class_code "="; tss_id "TSS27451"; p_id "P21172";
Chr4	Cufflinks	exon	10152801	10153409	.	+	.	gene_id "XLOC_022181"; transcript_id "TCONS_00045813"; exon_number "2"; gene_name "AT4G18375"; oId "AT4G18375.2"; nearest_ref "AT4G18375.2"; class_code "="; tss_id "TSS27451"; p_id "P21172";
Chr4	Cufflinks	exon	10153490	10154005	.	+	.	gene_id "XLOC_022181"; transcript_id "TCONS_00045813"; exon_number "3"; gene_name "AT4G18375"; oId "AT4G18375.2"; nearest_ref "AT4G18375.2"; class_code "="; tss_id "TSS27451"; p_id "P21172";
Chr4	Cufflinks	exon	10154088	10154306	.	+	.	gene_id "XLOC_022181"; transcript_id "TCONS_00045813"; exon_number "4"; gene_name "AT4G18375"; oId "AT4G18375.2"; nearest_ref "AT4G18375.2"; class_code "="; tss_id "TSS27451"; p_id "P21172";
Chr4	Cufflinks	exon	10154377	10154601	.	+	.	gene_id "XLOC_022181"; transcript_id "TCONS_00045813"; exon_number "5"; gene_name "AT4G18375"; oId "AT4G18375.2"; nearest_ref "AT4G18375.2"; class_code "="; tss_id "TSS27451"; p_id "P21172";
Chr4	Cufflinks	exon	10154683	10154729	.	+	.	gene_id "XLOC_022181"; transcript_id "TCONS_00045813"; exon_number "6"; gene_name "AT4G18375"; oId "AT4G18375.2"; nearest_ref "AT4G18375.2"; class_code "="; tss_id "TSS27451"; p_id "P21172";
Chr4	Cufflinks	exon	10154805	10154901	.	+	.	gene_id "XLOC_022181"; transcript_id "TCONS_00045813"; exon_number "7"; gene_name "AT4G18375"; oId "AT4G18375.2"; nearest_ref "AT4G18375.2"; class_code "="; tss_id "TSS27451"; p_id "P21172";
Chr4	Cufflinks	exon	10154994	10155293	.	+	.	gene_id "XLOC_022181"; transcript_id "TCONS_00045813"; exon_number "8"; gene_name "AT4G18375"; oId "AT4G18375.2"; nearest_ref "AT4G18375.2"; class_code "="; tss_id "TSS27451"; p_id "P21172";
Chr4	Cufflinks	exon	10152486	10152556	.	+	.	gene_id "XLOC_022181"; transcript_id "TCONS_00051861"; exon_number "1"; gene_name "AT4G18375"; oId "CUFF.1599.1"; nearest_ref "AT4G18375.2"; class_code "j"; tss_id "TSS27451";
Chr4	Cufflinks	exon	10152801	10153409	.	+	.	gene_id "XLOC_022181"; transcript_id "TCONS_00051861"; exon_number "2"; gene_name "AT4G18375"; oId "CUFF.1599.1"; nearest_ref "AT4G18375.2"; class_code "j"; tss_id "TSS27451";
Chr4	Cufflinks	exon	10153490	10154005	.	+	.	gene_id "XLOC_022181"; transcript_id "TCONS_00051861"; exon_number "3"; gene_name "AT4G18375"; oId "CUFF.1599.1"; nearest_ref "AT4G18375.2"; class_code "j"; tss_id "TSS27451";
Chr4	Cufflinks	exon	10154088	10154601	.	+	.	gene_id "XLOC_022181"; transcript_id "TCONS_00051861"; exon_number "4"; gene_name "AT4G18375"; oId "CUFF.1599.1"; nearest_ref "AT4G18375.2"; class_code "j"; tss_id "TSS27451";
Chr4	Cufflinks	exon	10154683	10154729	.	+	.	gene_id "XLOC_022181"; transcript_id "TCONS_00051861"; exon_number "5"; gene_name "AT4G18375"; oId "CUFF.1599.1"; nearest_ref "AT4G18375.2"; class_code "j"; tss_id "TSS27451";
Chr4	Cufflinks	exon	10154805	10154901	.	+	.	gene_id "XLOC_022181"; transcript_id "TCONS_00051861"; exon_number "6"; gene_name "AT4G18375"; oId "CUFF.1599.1"; nearest_ref "AT4G18375.2"; class_code "j"; tss_id "TSS27451";
Chr4	Cufflinks	exon	10154994	10155457	.	+	.	gene_id "XLOC_022181"; transcript_id "TCONS_00051861"; exon_number "7"; gene_name "AT4G18375"; oId "CUFF.1599.1"; nearest_ref "AT4G18375.2"; class_code "j"; tss_id "TSS27451";
Chr4	Cufflinks	exon	10157887	10159130	.	+	.	gene_id "XLOC_022182"; transcript_id "TCONS_00045815"; exon_number "1"; gene_name "AT4G18380"; oId "AT4G18380.2"; nearest_ref "AT4G18380.2"; class_code "="; tss_id "TSS27452"; p_id "P21174";
Chr4	Cufflinks	exon	10159320	10159530	.	+	.	gene_id "XLOC_022182"; transcript_id "TCONS_00045815"; exon_number "2"; gene_name "AT4G18380"; oId "AT4G18380.2"; nearest_ref "AT4G18380.2"; class_code "="; tss_id "TSS27452"; p_id "P21174";
Chr4	Cufflinks	exon	10159609	10159748	.	+	.	gene_id "XLOC_022182"; transcript_id "TCONS_00045815"; exon_number "3"; gene_name "AT4G18380"; oId "AT4G18380.2"; nearest_ref "AT4G18380.2"; class_code "="; tss_id "TSS27452"; p_id "P21174";
Chr4	Cufflinks	exon	10157887	10159130	.	+	.	gene_id "XLOC_022182"; transcript_id "TCONS_00045814"; exon_number "1"; gene_name "AT4G18380"; oId "AT4G18380.1"; nearest_ref "AT4G18380.1"; class_code "="; tss_id "TSS27452"; p_id "P21174";
Chr4	Cufflinks	exon	10159320	10159748	.	+	.	gene_id "XLOC_022182"; transcript_id "TCONS_00045814"; exon_number "2"; gene_name "AT4G18380"; oId "AT4G18380.1"; nearest_ref "AT4G18380.1"; class_code "="; tss_id "TSS27452"; p_id "P21174";
Chr4	Cufflinks	exon	10169444	10169930	.	+	.	gene_id "XLOC_022183"; transcript_id "TCONS_00045816"; exon_number "1"; gene_name "AT4G18395"; oId "AT4G18395.1"; nearest_ref "AT4G18395.1"; class_code "="; tss_id "TSS27453"; p_id "P21175";
Chr4	Cufflinks	exon	10171927	10174176	.	+	.	gene_id "XLOC_022184"; transcript_id "TCONS_00045817"; exon_number "1"; gene_name "AT4G18410"; oId "AT4G18410.1"; nearest_ref "AT4G18410.1"; class_code "="; tss_id "TSS27454";
Chr4	Cufflinks	exon	10178461	10178623	.	+	.	gene_id "XLOC_022185"; transcript_id "TCONS_00051862"; exon_number "1"; oId "CUFF.202.1"; class_code "."; tss_id "TSS27455";
Chr4	Cufflinks	exon	10180137	10180548	.	+	.	gene_id "XLOC_022186"; transcript_id "TCONS_00045818"; exon_number "1"; oId "CUFF.203.1"; class_code "."; tss_id "TSS27456";
Chr4	Cufflinks	exon	10192821	10193116	.	+	.	gene_id "XLOC_022187"; transcript_id "TCONS_00053112"; exon_number "1"; gene_name "SNI1"; oId "CUFF.205.1"; nearest_ref "AT4G18470.1"; class_code "j"; tss_id "TSS27457";
Chr4	Cufflinks	exon	10193191	10193257	.	+	.	gene_id "XLOC_022187"; transcript_id "TCONS_00053112"; exon_number "2"; gene_name "SNI1"; oId "CUFF.205.1"; nearest_ref "AT4G18470.1"; class_code "j"; tss_id "TSS27457";
Chr4	Cufflinks	exon	10193352	10193445	.	+	.	gene_id "XLOC_022187"; transcript_id "TCONS_00053112"; exon_number "3"; gene_name "SNI1"; oId "CUFF.205.1"; nearest_ref "AT4G18470.1"; class_code "j"; tss_id "TSS27457";
Chr4	Cufflinks	exon	10193537	10193593	.	+	.	gene_id "XLOC_022187"; transcript_id "TCONS_00053112"; exon_number "4"; gene_name "SNI1"; oId "CUFF.205.1"; nearest_ref "AT4G18470.1"; class_code "j"; tss_id "TSS27457";
Chr4	Cufflinks	exon	10193689	10193758	.	+	.	gene_id "XLOC_022187"; transcript_id "TCONS_00053112"; exon_number "5"; gene_name "SNI1"; oId "CUFF.205.1"; nearest_ref "AT4G18470.1"; class_code "j"; tss_id "TSS27457";
Chr4	Cufflinks	exon	10193843	10194084	.	+	.	gene_id "XLOC_022187"; transcript_id "TCONS_00053112"; exon_number "6"; gene_name "SNI1"; oId "CUFF.205.1"; nearest_ref "AT4G18470.1"; class_code "j"; tss_id "TSS27457";
Chr4	Cufflinks	exon	10194178	10194227	.	+	.	gene_id "XLOC_022187"; transcript_id "TCONS_00053112"; exon_number "7"; gene_name "SNI1"; oId "CUFF.205.1"; nearest_ref "AT4G18470.1"; class_code "j"; tss_id "TSS27457";
Chr4	Cufflinks	exon	10194306	10194449	.	+	.	gene_id "XLOC_022187"; transcript_id "TCONS_00053112"; exon_number "8"; gene_name "SNI1"; oId "CUFF.205.1"; nearest_ref "AT4G18470.1"; class_code "j"; tss_id "TSS27457";
Chr4	Cufflinks	exon	10194527	10194597	.	+	.	gene_id "XLOC_022187"; transcript_id "TCONS_00053112"; exon_number "9"; gene_name "SNI1"; oId "CUFF.205.1"; nearest_ref "AT4G18470.1"; class_code "j"; tss_id "TSS27457";
Chr4	Cufflinks	exon	10194663	10194732	.	+	.	gene_id "XLOC_022187"; transcript_id "TCONS_00053112"; exon_number "10"; gene_name "SNI1"; oId "CUFF.205.1"; nearest_ref "AT4G18470.1"; class_code "j"; tss_id "TSS27457";
Chr4	Cufflinks	exon	10194817	10194882	.	+	.	gene_id "XLOC_022187"; transcript_id "TCONS_00053112"; exon_number "11"; gene_name "SNI1"; oId "CUFF.205.1"; nearest_ref "AT4G18470.1"; class_code "j"; tss_id "TSS27457";
Chr4	Cufflinks	exon	10194999	10195157	.	+	.	gene_id "XLOC_022187"; transcript_id "TCONS_00053112"; exon_number "12"; gene_name "SNI1"; oId "CUFF.205.1"; nearest_ref "AT4G18470.1"; class_code "j"; tss_id "TSS27457";
Chr4	Cufflinks	exon	10195239	10195337	.	+	.	gene_id "XLOC_022187"; transcript_id "TCONS_00053112"; exon_number "13"; gene_name "SNI1"; oId "CUFF.205.1"; nearest_ref "AT4G18470.1"; class_code "j"; tss_id "TSS27457";
Chr4	Cufflinks	exon	10195439	10195662	.	+	.	gene_id "XLOC_022187"; transcript_id "TCONS_00053112"; exon_number "14"; gene_name "SNI1"; oId "CUFF.205.1"; nearest_ref "AT4G18470.1"; class_code "j"; tss_id "TSS27457";
Chr4	Cufflinks	exon	10192845	10193116	.	+	.	gene_id "XLOC_022187"; transcript_id "TCONS_00054202"; exon_number "1"; gene_name "SNI1"; oId "CUFF.529.1"; nearest_ref "AT4G18470.1"; class_code "j"; tss_id "TSS27457";
Chr4	Cufflinks	exon	10193191	10193257	.	+	.	gene_id "XLOC_022187"; transcript_id "TCONS_00054202"; exon_number "2"; gene_name "SNI1"; oId "CUFF.529.1"; nearest_ref "AT4G18470.1"; class_code "j"; tss_id "TSS27457";
Chr4	Cufflinks	exon	10193352	10193445	.	+	.	gene_id "XLOC_022187"; transcript_id "TCONS_00054202"; exon_number "3"; gene_name "SNI1"; oId "CUFF.529.1"; nearest_ref "AT4G18470.1"; class_code "j"; tss_id "TSS27457";
Chr4	Cufflinks	exon	10193537	10193593	.	+	.	gene_id "XLOC_022187"; transcript_id "TCONS_00054202"; exon_number "4"; gene_name "SNI1"; oId "CUFF.529.1"; nearest_ref "AT4G18470.1"; class_code "j"; tss_id "TSS27457";
Chr4	Cufflinks	exon	10193689	10193758	.	+	.	gene_id "XLOC_022187"; transcript_id "TCONS_00054202"; exon_number "5"; gene_name "SNI1"; oId "CUFF.529.1"; nearest_ref "AT4G18470.1"; class_code "j"; tss_id "TSS27457";
Chr4	Cufflinks	exon	10193843	10193907	.	+	.	gene_id "XLOC_022187"; transcript_id "TCONS_00054202"; exon_number "6"; gene_name "SNI1"; oId "CUFF.529.1"; nearest_ref "AT4G18470.1"; class_code "j"; tss_id "TSS27457";
Chr4	Cufflinks	exon	10194003	10194084	.	+	.	gene_id "XLOC_022187"; transcript_id "TCONS_00054202"; exon_number "7"; gene_name "SNI1"; oId "CUFF.529.1"; nearest_ref "AT4G18470.1"; class_code "j"; tss_id "TSS27457";
Chr4	Cufflinks	exon	10194178	10194227	.	+	.	gene_id "XLOC_022187"; transcript_id "TCONS_00054202"; exon_number "8"; gene_name "SNI1"; oId "CUFF.529.1"; nearest_ref "AT4G18470.1"; class_code "j"; tss_id "TSS27457";
Chr4	Cufflinks	exon	10194306	10194449	.	+	.	gene_id "XLOC_022187"; transcript_id "TCONS_00054202"; exon_number "9"; gene_name "SNI1"; oId "CUFF.529.1"; nearest_ref "AT4G18470.1"; class_code "j"; tss_id "TSS27457";
Chr4	Cufflinks	exon	10194527	10194732	.	+	.	gene_id "XLOC_022187"; transcript_id "TCONS_00054202"; exon_number "10"; gene_name "SNI1"; oId "CUFF.529.1"; nearest_ref "AT4G18470.1"; class_code "j"; tss_id "TSS27457";
Chr4	Cufflinks	exon	10194817	10194882	.	+	.	gene_id "XLOC_022187"; transcript_id "TCONS_00054202"; exon_number "11"; gene_name "SNI1"; oId "CUFF.529.1"; nearest_ref "AT4G18470.1"; class_code "j"; tss_id "TSS27457";
Chr4	Cufflinks	exon	10194999	10195157	.	+	.	gene_id "XLOC_022187"; transcript_id "TCONS_00054202"; exon_number "12"; gene_name "SNI1"; oId "CUFF.529.1"; nearest_ref "AT4G18470.1"; class_code "j"; tss_id "TSS27457";
Chr4	Cufflinks	exon	10195239	10195336	.	+	.	gene_id "XLOC_022187"; transcript_id "TCONS_00054202"; exon_number "13"; gene_name "SNI1"; oId "CUFF.529.1"; nearest_ref "AT4G18470.1"; class_code "j"; tss_id "TSS27457";
Chr4	Cufflinks	exon	10195439	10195662	.	+	.	gene_id "XLOC_022187"; transcript_id "TCONS_00054202"; exon_number "14"; gene_name "SNI1"; oId "CUFF.529.1"; nearest_ref "AT4G18470.1"; class_code "j"; tss_id "TSS27457";
Chr4	Cufflinks	exon	10192909	10193116	.	+	.	gene_id "XLOC_022187"; transcript_id "TCONS_00045819"; exon_number "1"; gene_name "SNI1"; oId "AT4G18470.1"; nearest_ref "AT4G18470.1"; class_code "="; tss_id "TSS27457"; p_id "P21176";
Chr4	Cufflinks	exon	10193191	10193257	.	+	.	gene_id "XLOC_022187"; transcript_id "TCONS_00045819"; exon_number "2"; gene_name "SNI1"; oId "AT4G18470.1"; nearest_ref "AT4G18470.1"; class_code "="; tss_id "TSS27457"; p_id "P21176";
Chr4	Cufflinks	exon	10193352	10193445	.	+	.	gene_id "XLOC_022187"; transcript_id "TCONS_00045819"; exon_number "3"; gene_name "SNI1"; oId "AT4G18470.1"; nearest_ref "AT4G18470.1"; class_code "="; tss_id "TSS27457"; p_id "P21176";
Chr4	Cufflinks	exon	10193537	10193593	.	+	.	gene_id "XLOC_022187"; transcript_id "TCONS_00045819"; exon_number "4"; gene_name "SNI1"; oId "AT4G18470.1"; nearest_ref "AT4G18470.1"; class_code "="; tss_id "TSS27457"; p_id "P21176";
Chr4	Cufflinks	exon	10193689	10193758	.	+	.	gene_id "XLOC_022187"; transcript_id "TCONS_00045819"; exon_number "5"; gene_name "SNI1"; oId "AT4G18470.1"; nearest_ref "AT4G18470.1"; class_code "="; tss_id "TSS27457"; p_id "P21176";
Chr4	Cufflinks	exon	10193843	10193907	.	+	.	gene_id "XLOC_022187"; transcript_id "TCONS_00045819"; exon_number "6"; gene_name "SNI1"; oId "AT4G18470.1"; nearest_ref "AT4G18470.1"; class_code "="; tss_id "TSS27457"; p_id "P21176";
Chr4	Cufflinks	exon	10194003	10194084	.	+	.	gene_id "XLOC_022187"; transcript_id "TCONS_00045819"; exon_number "7"; gene_name "SNI1"; oId "AT4G18470.1"; nearest_ref "AT4G18470.1"; class_code "="; tss_id "TSS27457"; p_id "P21176";
Chr4	Cufflinks	exon	10194178	10194227	.	+	.	gene_id "XLOC_022187"; transcript_id "TCONS_00045819"; exon_number "8"; gene_name "SNI1"; oId "AT4G18470.1"; nearest_ref "AT4G18470.1"; class_code "="; tss_id "TSS27457"; p_id "P21176";
Chr4	Cufflinks	exon	10194306	10194449	.	+	.	gene_id "XLOC_022187"; transcript_id "TCONS_00045819"; exon_number "9"; gene_name "SNI1"; oId "AT4G18470.1"; nearest_ref "AT4G18470.1"; class_code "="; tss_id "TSS27457"; p_id "P21176";
Chr4	Cufflinks	exon	10194527	10194597	.	+	.	gene_id "XLOC_022187"; transcript_id "TCONS_00045819"; exon_number "10"; gene_name "SNI1"; oId "AT4G18470.1"; nearest_ref "AT4G18470.1"; class_code "="; tss_id "TSS27457"; p_id "P21176";
Chr4	Cufflinks	exon	10194663	10194732	.	+	.	gene_id "XLOC_022187"; transcript_id "TCONS_00045819"; exon_number "11"; gene_name "SNI1"; oId "AT4G18470.1"; nearest_ref "AT4G18470.1"; class_code "="; tss_id "TSS27457"; p_id "P21176";
Chr4	Cufflinks	exon	10194817	10194882	.	+	.	gene_id "XLOC_022187"; transcript_id "TCONS_00045819"; exon_number "12"; gene_name "SNI1"; oId "AT4G18470.1"; nearest_ref "AT4G18470.1"; class_code "="; tss_id "TSS27457"; p_id "P21176";
Chr4	Cufflinks	exon	10194999	10195157	.	+	.	gene_id "XLOC_022187"; transcript_id "TCONS_00045819"; exon_number "13"; gene_name "SNI1"; oId "AT4G18470.1"; nearest_ref "AT4G18470.1"; class_code "="; tss_id "TSS27457"; p_id "P21176";
Chr4	Cufflinks	exon	10195239	10195336	.	+	.	gene_id "XLOC_022187"; transcript_id "TCONS_00045819"; exon_number "14"; gene_name "SNI1"; oId "AT4G18470.1"; nearest_ref "AT4G18470.1"; class_code "="; tss_id "TSS27457"; p_id "P21176";
Chr4	Cufflinks	exon	10195439	10195662	.	+	.	gene_id "XLOC_022187"; transcript_id "TCONS_00045819"; exon_number "15"; gene_name "SNI1"; oId "AT4G18470.1"; nearest_ref "AT4G18470.1"; class_code "="; tss_id "TSS27457"; p_id "P21176";
Chr4	Cufflinks	exon	10197056	10197159	.	+	.	gene_id "XLOC_022188"; transcript_id "TCONS_00045820"; exon_number "1"; gene_name "AT4G18465"; oId "AT4G18465.1"; nearest_ref "AT4G18465.1"; class_code "="; tss_id "TSS27458"; p_id "P21177";
Chr4	Cufflinks	exon	10197236	10197380	.	+	.	gene_id "XLOC_022188"; transcript_id "TCONS_00045820"; exon_number "2"; gene_name "AT4G18465"; oId "AT4G18465.1"; nearest_ref "AT4G18465.1"; class_code "="; tss_id "TSS27458"; p_id "P21177";
Chr4	Cufflinks	exon	10197703	10197777	.	+	.	gene_id "XLOC_022188"; transcript_id "TCONS_00045820"; exon_number "3"; gene_name "AT4G18465"; oId "AT4G18465.1"; nearest_ref "AT4G18465.1"; class_code "="; tss_id "TSS27458"; p_id "P21177";
Chr4	Cufflinks	exon	10197896	10197985	.	+	.	gene_id "XLOC_022188"; transcript_id "TCONS_00045820"; exon_number "4"; gene_name "AT4G18465"; oId "AT4G18465.1"; nearest_ref "AT4G18465.1"; class_code "="; tss_id "TSS27458"; p_id "P21177";
Chr4	Cufflinks	exon	10198076	10198155	.	+	.	gene_id "XLOC_022188"; transcript_id "TCONS_00045820"; exon_number "5"; gene_name "AT4G18465"; oId "AT4G18465.1"; nearest_ref "AT4G18465.1"; class_code "="; tss_id "TSS27458"; p_id "P21177";
Chr4	Cufflinks	exon	10198241	10198310	.	+	.	gene_id "XLOC_022188"; transcript_id "TCONS_00045820"; exon_number "6"; gene_name "AT4G18465"; oId "AT4G18465.1"; nearest_ref "AT4G18465.1"; class_code "="; tss_id "TSS27458"; p_id "P21177";
Chr4	Cufflinks	exon	10198381	10198466	.	+	.	gene_id "XLOC_022188"; transcript_id "TCONS_00045820"; exon_number "7"; gene_name "AT4G18465"; oId "AT4G18465.1"; nearest_ref "AT4G18465.1"; class_code "="; tss_id "TSS27458"; p_id "P21177";
Chr4	Cufflinks	exon	10198568	10198637	.	+	.	gene_id "XLOC_022188"; transcript_id "TCONS_00045820"; exon_number "8"; gene_name "AT4G18465"; oId "AT4G18465.1"; nearest_ref "AT4G18465.1"; class_code "="; tss_id "TSS27458"; p_id "P21177";
Chr4	Cufflinks	exon	10198734	10198829	.	+	.	gene_id "XLOC_022188"; transcript_id "TCONS_00045820"; exon_number "9"; gene_name "AT4G18465"; oId "AT4G18465.1"; nearest_ref "AT4G18465.1"; class_code "="; tss_id "TSS27458"; p_id "P21177";
Chr4	Cufflinks	exon	10198932	10199037	.	+	.	gene_id "XLOC_022188"; transcript_id "TCONS_00045820"; exon_number "10"; gene_name "AT4G18465"; oId "AT4G18465.1"; nearest_ref "AT4G18465.1"; class_code "="; tss_id "TSS27458"; p_id "P21177";
Chr4	Cufflinks	exon	10199132	10199178	.	+	.	gene_id "XLOC_022188"; transcript_id "TCONS_00045820"; exon_number "11"; gene_name "AT4G18465"; oId "AT4G18465.1"; nearest_ref "AT4G18465.1"; class_code "="; tss_id "TSS27458"; p_id "P21177";
Chr4	Cufflinks	exon	10199279	10199362	.	+	.	gene_id "XLOC_022188"; transcript_id "TCONS_00045820"; exon_number "12"; gene_name "AT4G18465"; oId "AT4G18465.1"; nearest_ref "AT4G18465.1"; class_code "="; tss_id "TSS27458"; p_id "P21177";
Chr4	Cufflinks	exon	10199485	10199538	.	+	.	gene_id "XLOC_022188"; transcript_id "TCONS_00045820"; exon_number "13"; gene_name "AT4G18465"; oId "AT4G18465.1"; nearest_ref "AT4G18465.1"; class_code "="; tss_id "TSS27458"; p_id "P21177";
Chr4	Cufflinks	exon	10199638	10199738	.	+	.	gene_id "XLOC_022188"; transcript_id "TCONS_00045820"; exon_number "14"; gene_name "AT4G18465"; oId "AT4G18465.1"; nearest_ref "AT4G18465.1"; class_code "="; tss_id "TSS27458"; p_id "P21177";
Chr4	Cufflinks	exon	10199834	10199924	.	+	.	gene_id "XLOC_022188"; transcript_id "TCONS_00045820"; exon_number "15"; gene_name "AT4G18465"; oId "AT4G18465.1"; nearest_ref "AT4G18465.1"; class_code "="; tss_id "TSS27458"; p_id "P21177";
Chr4	Cufflinks	exon	10200111	10200275	.	+	.	gene_id "XLOC_022188"; transcript_id "TCONS_00045820"; exon_number "16"; gene_name "AT4G18465"; oId "AT4G18465.1"; nearest_ref "AT4G18465.1"; class_code "="; tss_id "TSS27458"; p_id "P21177";
Chr4	Cufflinks	exon	10200380	10200469	.	+	.	gene_id "XLOC_022188"; transcript_id "TCONS_00045820"; exon_number "17"; gene_name "AT4G18465"; oId "AT4G18465.1"; nearest_ref "AT4G18465.1"; class_code "="; tss_id "TSS27458"; p_id "P21177";
Chr4	Cufflinks	exon	10200629	10200700	.	+	.	gene_id "XLOC_022188"; transcript_id "TCONS_00045820"; exon_number "18"; gene_name "AT4G18465"; oId "AT4G18465.1"; nearest_ref "AT4G18465.1"; class_code "="; tss_id "TSS27458"; p_id "P21177";
Chr4	Cufflinks	exon	10200787	10200885	.	+	.	gene_id "XLOC_022188"; transcript_id "TCONS_00045820"; exon_number "19"; gene_name "AT4G18465"; oId "AT4G18465.1"; nearest_ref "AT4G18465.1"; class_code "="; tss_id "TSS27458"; p_id "P21177";
Chr4	Cufflinks	exon	10200964	10201050	.	+	.	gene_id "XLOC_022188"; transcript_id "TCONS_00045820"; exon_number "20"; gene_name "AT4G18465"; oId "AT4G18465.1"; nearest_ref "AT4G18465.1"; class_code "="; tss_id "TSS27458"; p_id "P21177";
Chr4	Cufflinks	exon	10201119	10201172	.	+	.	gene_id "XLOC_022188"; transcript_id "TCONS_00045820"; exon_number "21"; gene_name "AT4G18465"; oId "AT4G18465.1"; nearest_ref "AT4G18465.1"; class_code "="; tss_id "TSS27458"; p_id "P21177";
Chr4	Cufflinks	exon	10201268	10201344	.	+	.	gene_id "XLOC_022188"; transcript_id "TCONS_00045820"; exon_number "22"; gene_name "AT4G18465"; oId "AT4G18465.1"; nearest_ref "AT4G18465.1"; class_code "="; tss_id "TSS27458"; p_id "P21177";
Chr4	Cufflinks	exon	10201467	10201611	.	+	.	gene_id "XLOC_022188"; transcript_id "TCONS_00045820"; exon_number "23"; gene_name "AT4G18465"; oId "AT4G18465.1"; nearest_ref "AT4G18465.1"; class_code "="; tss_id "TSS27458"; p_id "P21177";
Chr4	Cufflinks	exon	10203598	10203745	.	+	.	gene_id "XLOC_022189"; transcript_id "TCONS_00053113"; exon_number "1"; gene_name "AT4G18490"; oId "CUFF.208.2"; nearest_ref "AT4G18490.1"; class_code "j"; tss_id "TSS27459";
Chr4	Cufflinks	exon	10204353	10204445	.	+	.	gene_id "XLOC_022189"; transcript_id "TCONS_00053113"; exon_number "2"; gene_name "AT4G18490"; oId "CUFF.208.2"; nearest_ref "AT4G18490.1"; class_code "j"; tss_id "TSS27459";
Chr4	Cufflinks	exon	10204763	10204871	.	+	.	gene_id "XLOC_022189"; transcript_id "TCONS_00053113"; exon_number "3"; gene_name "AT4G18490"; oId "CUFF.208.2"; nearest_ref "AT4G18490.1"; class_code "j"; tss_id "TSS27459";
Chr4	Cufflinks	exon	10205040	10205219	.	+	.	gene_id "XLOC_022189"; transcript_id "TCONS_00053113"; exon_number "4"; gene_name "AT4G18490"; oId "CUFF.208.2"; nearest_ref "AT4G18490.1"; class_code "j"; tss_id "TSS27459";
Chr4	Cufflinks	exon	10205310	10206167	.	+	.	gene_id "XLOC_022189"; transcript_id "TCONS_00053113"; exon_number "5"; gene_name "AT4G18490"; oId "CUFF.208.2"; nearest_ref "AT4G18490.1"; class_code "j"; tss_id "TSS27459";
Chr4	Cufflinks	exon	10206260	10206445	.	+	.	gene_id "XLOC_022189"; transcript_id "TCONS_00053113"; exon_number "6"; gene_name "AT4G18490"; oId "CUFF.208.2"; nearest_ref "AT4G18490.1"; class_code "j"; tss_id "TSS27459";
Chr4	Cufflinks	exon	10206516	10206623	.	+	.	gene_id "XLOC_022189"; transcript_id "TCONS_00053113"; exon_number "7"; gene_name "AT4G18490"; oId "CUFF.208.2"; nearest_ref "AT4G18490.1"; class_code "j"; tss_id "TSS27459";
Chr4	Cufflinks	exon	10206729	10206860	.	+	.	gene_id "XLOC_022189"; transcript_id "TCONS_00053113"; exon_number "8"; gene_name "AT4G18490"; oId "CUFF.208.2"; nearest_ref "AT4G18490.1"; class_code "j"; tss_id "TSS27459";
Chr4	Cufflinks	exon	10207020	10207169	.	+	.	gene_id "XLOC_022189"; transcript_id "TCONS_00053113"; exon_number "9"; gene_name "AT4G18490"; oId "CUFF.208.2"; nearest_ref "AT4G18490.1"; class_code "j"; tss_id "TSS27459";
Chr4	Cufflinks	exon	10207254	10207440	.	+	.	gene_id "XLOC_022189"; transcript_id "TCONS_00053113"; exon_number "10"; gene_name "AT4G18490"; oId "CUFF.208.2"; nearest_ref "AT4G18490.1"; class_code "j"; tss_id "TSS27459";
Chr4	Cufflinks	exon	10207522	10207583	.	+	.	gene_id "XLOC_022189"; transcript_id "TCONS_00053113"; exon_number "11"; gene_name "AT4G18490"; oId "CUFF.208.2"; nearest_ref "AT4G18490.1"; class_code "j"; tss_id "TSS27459";
Chr4	Cufflinks	exon	10207665	10207704	.	+	.	gene_id "XLOC_022189"; transcript_id "TCONS_00053113"; exon_number "12"; gene_name "AT4G18490"; oId "CUFF.208.2"; nearest_ref "AT4G18490.1"; class_code "j"; tss_id "TSS27459";
Chr4	Cufflinks	exon	10207804	10207977	.	+	.	gene_id "XLOC_022189"; transcript_id "TCONS_00053113"; exon_number "13"; gene_name "AT4G18490"; oId "CUFF.208.2"; nearest_ref "AT4G18490.1"; class_code "j"; tss_id "TSS27459";
Chr4	Cufflinks	exon	10208072	10208197	.	+	.	gene_id "XLOC_022189"; transcript_id "TCONS_00053113"; exon_number "14"; gene_name "AT4G18490"; oId "CUFF.208.2"; nearest_ref "AT4G18490.1"; class_code "j"; tss_id "TSS27459";
Chr4	Cufflinks	exon	10203598	10203745	.	+	.	gene_id "XLOC_022189"; transcript_id "TCONS_00045822"; exon_number "1"; gene_name "AT4G18490"; oId "AT4G18490.2"; nearest_ref "AT4G18490.2"; class_code "="; tss_id "TSS27459"; p_id "P21179";
Chr4	Cufflinks	exon	10204353	10204445	.	+	.	gene_id "XLOC_022189"; transcript_id "TCONS_00045822"; exon_number "2"; gene_name "AT4G18490"; oId "AT4G18490.2"; nearest_ref "AT4G18490.2"; class_code "="; tss_id "TSS27459"; p_id "P21179";
Chr4	Cufflinks	exon	10204763	10204871	.	+	.	gene_id "XLOC_022189"; transcript_id "TCONS_00045822"; exon_number "3"; gene_name "AT4G18490"; oId "AT4G18490.2"; nearest_ref "AT4G18490.2"; class_code "="; tss_id "TSS27459"; p_id "P21179";
Chr4	Cufflinks	exon	10205040	10205219	.	+	.	gene_id "XLOC_022189"; transcript_id "TCONS_00045822"; exon_number "4"; gene_name "AT4G18490"; oId "AT4G18490.2"; nearest_ref "AT4G18490.2"; class_code "="; tss_id "TSS27459"; p_id "P21179";
Chr4	Cufflinks	exon	10205307	10206167	.	+	.	gene_id "XLOC_022189"; transcript_id "TCONS_00045822"; exon_number "5"; gene_name "AT4G18490"; oId "AT4G18490.2"; nearest_ref "AT4G18490.2"; class_code "="; tss_id "TSS27459"; p_id "P21179";
Chr4	Cufflinks	exon	10206260	10206445	.	+	.	gene_id "XLOC_022189"; transcript_id "TCONS_00045822"; exon_number "6"; gene_name "AT4G18490"; oId "AT4G18490.2"; nearest_ref "AT4G18490.2"; class_code "="; tss_id "TSS27459"; p_id "P21179";
Chr4	Cufflinks	exon	10206726	10206860	.	+	.	gene_id "XLOC_022189"; transcript_id "TCONS_00045822"; exon_number "7"; gene_name "AT4G18490"; oId "AT4G18490.2"; nearest_ref "AT4G18490.2"; class_code "="; tss_id "TSS27459"; p_id "P21179";
Chr4	Cufflinks	exon	10207020	10207169	.	+	.	gene_id "XLOC_022189"; transcript_id "TCONS_00045822"; exon_number "8"; gene_name "AT4G18490"; oId "AT4G18490.2"; nearest_ref "AT4G18490.2"; class_code "="; tss_id "TSS27459"; p_id "P21179";
Chr4	Cufflinks	exon	10207254	10207440	.	+	.	gene_id "XLOC_022189"; transcript_id "TCONS_00045822"; exon_number "9"; gene_name "AT4G18490"; oId "AT4G18490.2"; nearest_ref "AT4G18490.2"; class_code "="; tss_id "TSS27459"; p_id "P21179";
Chr4	Cufflinks	exon	10207522	10207583	.	+	.	gene_id "XLOC_022189"; transcript_id "TCONS_00045822"; exon_number "10"; gene_name "AT4G18490"; oId "AT4G18490.2"; nearest_ref "AT4G18490.2"; class_code "="; tss_id "TSS27459"; p_id "P21179";
Chr4	Cufflinks	exon	10207665	10207704	.	+	.	gene_id "XLOC_022189"; transcript_id "TCONS_00045822"; exon_number "11"; gene_name "AT4G18490"; oId "AT4G18490.2"; nearest_ref "AT4G18490.2"; class_code "="; tss_id "TSS27459"; p_id "P21179";
Chr4	Cufflinks	exon	10207804	10207977	.	+	.	gene_id "XLOC_022189"; transcript_id "TCONS_00045822"; exon_number "12"; gene_name "AT4G18490"; oId "AT4G18490.2"; nearest_ref "AT4G18490.2"; class_code "="; tss_id "TSS27459"; p_id "P21179";
Chr4	Cufflinks	exon	10208072	10208197	.	+	.	gene_id "XLOC_022189"; transcript_id "TCONS_00045822"; exon_number "13"; gene_name "AT4G18490"; oId "AT4G18490.2"; nearest_ref "AT4G18490.2"; class_code "="; tss_id "TSS27459"; p_id "P21179";
Chr4	Cufflinks	exon	10203598	10203745	.	+	.	gene_id "XLOC_022189"; transcript_id "TCONS_00045821"; exon_number "1"; gene_name "AT4G18490"; oId "AT4G18490.1"; nearest_ref "AT4G18490.1"; class_code "="; tss_id "TSS27459"; p_id "P21178";
Chr4	Cufflinks	exon	10204353	10204445	.	+	.	gene_id "XLOC_022189"; transcript_id "TCONS_00045821"; exon_number "2"; gene_name "AT4G18490"; oId "AT4G18490.1"; nearest_ref "AT4G18490.1"; class_code "="; tss_id "TSS27459"; p_id "P21178";
Chr4	Cufflinks	exon	10204757	10204871	.	+	.	gene_id "XLOC_022189"; transcript_id "TCONS_00045821"; exon_number "3"; gene_name "AT4G18490"; oId "AT4G18490.1"; nearest_ref "AT4G18490.1"; class_code "="; tss_id "TSS27459"; p_id "P21178";
Chr4	Cufflinks	exon	10205040	10205219	.	+	.	gene_id "XLOC_022189"; transcript_id "TCONS_00045821"; exon_number "4"; gene_name "AT4G18490"; oId "AT4G18490.1"; nearest_ref "AT4G18490.1"; class_code "="; tss_id "TSS27459"; p_id "P21178";
Chr4	Cufflinks	exon	10205310	10206167	.	+	.	gene_id "XLOC_022189"; transcript_id "TCONS_00045821"; exon_number "5"; gene_name "AT4G18490"; oId "AT4G18490.1"; nearest_ref "AT4G18490.1"; class_code "="; tss_id "TSS27459"; p_id "P21178";
Chr4	Cufflinks	exon	10206260	10206445	.	+	.	gene_id "XLOC_022189"; transcript_id "TCONS_00045821"; exon_number "6"; gene_name "AT4G18490"; oId "AT4G18490.1"; nearest_ref "AT4G18490.1"; class_code "="; tss_id "TSS27459"; p_id "P21178";
Chr4	Cufflinks	exon	10206726	10206860	.	+	.	gene_id "XLOC_022189"; transcript_id "TCONS_00045821"; exon_number "7"; gene_name "AT4G18490"; oId "AT4G18490.1"; nearest_ref "AT4G18490.1"; class_code "="; tss_id "TSS27459"; p_id "P21178";
Chr4	Cufflinks	exon	10207020	10207169	.	+	.	gene_id "XLOC_022189"; transcript_id "TCONS_00045821"; exon_number "8"; gene_name "AT4G18490"; oId "AT4G18490.1"; nearest_ref "AT4G18490.1"; class_code "="; tss_id "TSS27459"; p_id "P21178";
Chr4	Cufflinks	exon	10207254	10207440	.	+	.	gene_id "XLOC_022189"; transcript_id "TCONS_00045821"; exon_number "9"; gene_name "AT4G18490"; oId "AT4G18490.1"; nearest_ref "AT4G18490.1"; class_code "="; tss_id "TSS27459"; p_id "P21178";
Chr4	Cufflinks	exon	10207522	10207583	.	+	.	gene_id "XLOC_022189"; transcript_id "TCONS_00045821"; exon_number "10"; gene_name "AT4G18490"; oId "AT4G18490.1"; nearest_ref "AT4G18490.1"; class_code "="; tss_id "TSS27459"; p_id "P21178";
Chr4	Cufflinks	exon	10207665	10207704	.	+	.	gene_id "XLOC_022189"; transcript_id "TCONS_00045821"; exon_number "11"; gene_name "AT4G18490"; oId "AT4G18490.1"; nearest_ref "AT4G18490.1"; class_code "="; tss_id "TSS27459"; p_id "P21178";
Chr4	Cufflinks	exon	10207804	10207977	.	+	.	gene_id "XLOC_022189"; transcript_id "TCONS_00045821"; exon_number "12"; gene_name "AT4G18490"; oId "AT4G18490.1"; nearest_ref "AT4G18490.1"; class_code "="; tss_id "TSS27459"; p_id "P21178";
Chr4	Cufflinks	exon	10208072	10208197	.	+	.	gene_id "XLOC_022189"; transcript_id "TCONS_00045821"; exon_number "13"; gene_name "AT4G18490"; oId "AT4G18490.1"; nearest_ref "AT4G18490.1"; class_code "="; tss_id "TSS27459"; p_id "P21178";
Chr4	Cufflinks	exon	10209174	10209733	.	+	.	gene_id "XLOC_022190"; transcript_id "TCONS_00045823"; exon_number "1"; gene_name "AT4G18501"; oId "AT4G18501.1"; nearest_ref "AT4G18501.1"; class_code "="; tss_id "TSS27460"; p_id "P21180";
Chr4	Cufflinks	exon	10211869	10212421	.	+	.	gene_id "XLOC_022191"; transcript_id "TCONS_00045824"; exon_number "1"; gene_name "CLE2"; oId "AT4G18510.1"; nearest_ref "AT4G18510.1"; class_code "="; tss_id "TSS27461"; p_id "P21181";
Chr4	Cufflinks	exon	10217338	10217757	.	+	.	gene_id "XLOC_022192"; transcript_id "TCONS_00054203"; exon_number "1"; gene_name "AT4G18530"; oId "CUFF.534.1"; nearest_ref "AT4G18530.1"; class_code "j"; tss_id "TSS27462";
Chr4	Cufflinks	exon	10218158	10218262	.	+	.	gene_id "XLOC_022192"; transcript_id "TCONS_00054203"; exon_number "2"; gene_name "AT4G18530"; oId "CUFF.534.1"; nearest_ref "AT4G18530.1"; class_code "j"; tss_id "TSS27462";
Chr4	Cufflinks	exon	10218480	10218563	.	+	.	gene_id "XLOC_022192"; transcript_id "TCONS_00054203"; exon_number "3"; gene_name "AT4G18530"; oId "CUFF.534.1"; nearest_ref "AT4G18530.1"; class_code "j"; tss_id "TSS27462";
Chr4	Cufflinks	exon	10218646	10218750	.	+	.	gene_id "XLOC_022192"; transcript_id "TCONS_00054203"; exon_number "4"; gene_name "AT4G18530"; oId "CUFF.534.1"; nearest_ref "AT4G18530.1"; class_code "j"; tss_id "TSS27462";
Chr4	Cufflinks	exon	10218844	10218927	.	+	.	gene_id "XLOC_022192"; transcript_id "TCONS_00054203"; exon_number "5"; gene_name "AT4G18530"; oId "CUFF.534.1"; nearest_ref "AT4G18530.1"; class_code "j"; tss_id "TSS27462";
Chr4	Cufflinks	exon	10219012	10219130	.	+	.	gene_id "XLOC_022192"; transcript_id "TCONS_00054203"; exon_number "6"; gene_name "AT4G18530"; oId "CUFF.534.1"; nearest_ref "AT4G18530.1"; class_code "j"; tss_id "TSS27462";
Chr4	Cufflinks	exon	10219213	10219314	.	+	.	gene_id "XLOC_022192"; transcript_id "TCONS_00054203"; exon_number "7"; gene_name "AT4G18530"; oId "CUFF.534.1"; nearest_ref "AT4G18530.1"; class_code "j"; tss_id "TSS27462";
Chr4	Cufflinks	exon	10219388	10219570	.	+	.	gene_id "XLOC_022192"; transcript_id "TCONS_00054203"; exon_number "8"; gene_name "AT4G18530"; oId "CUFF.534.1"; nearest_ref "AT4G18530.1"; class_code "j"; tss_id "TSS27462";
Chr4	Cufflinks	exon	10219658	10219724	.	+	.	gene_id "XLOC_022192"; transcript_id "TCONS_00054203"; exon_number "9"; gene_name "AT4G18530"; oId "CUFF.534.1"; nearest_ref "AT4G18530.1"; class_code "j"; tss_id "TSS27462";
Chr4	Cufflinks	exon	10219801	10220066	.	+	.	gene_id "XLOC_022192"; transcript_id "TCONS_00054203"; exon_number "10"; gene_name "AT4G18530"; oId "CUFF.534.1"; nearest_ref "AT4G18530.1"; class_code "j"; tss_id "TSS27462";
Chr4	Cufflinks	exon	10220154	10220500	.	+	.	gene_id "XLOC_022192"; transcript_id "TCONS_00054203"; exon_number "11"; gene_name "AT4G18530"; oId "CUFF.534.1"; nearest_ref "AT4G18530.1"; class_code "j"; tss_id "TSS27462";
Chr4	Cufflinks	exon	10217338	10217757	.	+	.	gene_id "XLOC_022192"; transcript_id "TCONS_00045825"; exon_number "1"; gene_name "AT4G18530"; oId "AT4G18530.1"; nearest_ref "AT4G18530.1"; class_code "="; tss_id "TSS27462"; p_id "P21182";
Chr4	Cufflinks	exon	10218158	10218262	.	+	.	gene_id "XLOC_022192"; transcript_id "TCONS_00045825"; exon_number "2"; gene_name "AT4G18530"; oId "AT4G18530.1"; nearest_ref "AT4G18530.1"; class_code "="; tss_id "TSS27462"; p_id "P21182";
Chr4	Cufflinks	exon	10218480	10218563	.	+	.	gene_id "XLOC_022192"; transcript_id "TCONS_00045825"; exon_number "3"; gene_name "AT4G18530"; oId "AT4G18530.1"; nearest_ref "AT4G18530.1"; class_code "="; tss_id "TSS27462"; p_id "P21182";
Chr4	Cufflinks	exon	10218646	10218750	.	+	.	gene_id "XLOC_022192"; transcript_id "TCONS_00045825"; exon_number "4"; gene_name "AT4G18530"; oId "AT4G18530.1"; nearest_ref "AT4G18530.1"; class_code "="; tss_id "TSS27462"; p_id "P21182";
Chr4	Cufflinks	exon	10218844	10218927	.	+	.	gene_id "XLOC_022192"; transcript_id "TCONS_00045825"; exon_number "5"; gene_name "AT4G18530"; oId "AT4G18530.1"; nearest_ref "AT4G18530.1"; class_code "="; tss_id "TSS27462"; p_id "P21182";
Chr4	Cufflinks	exon	10219012	10219130	.	+	.	gene_id "XLOC_022192"; transcript_id "TCONS_00045825"; exon_number "6"; gene_name "AT4G18530"; oId "AT4G18530.1"; nearest_ref "AT4G18530.1"; class_code "="; tss_id "TSS27462"; p_id "P21182";
Chr4	Cufflinks	exon	10219213	10219314	.	+	.	gene_id "XLOC_022192"; transcript_id "TCONS_00045825"; exon_number "7"; gene_name "AT4G18530"; oId "AT4G18530.1"; nearest_ref "AT4G18530.1"; class_code "="; tss_id "TSS27462"; p_id "P21182";
Chr4	Cufflinks	exon	10219388	10219570	.	+	.	gene_id "XLOC_022192"; transcript_id "TCONS_00045825"; exon_number "8"; gene_name "AT4G18530"; oId "AT4G18530.1"; nearest_ref "AT4G18530.1"; class_code "="; tss_id "TSS27462"; p_id "P21182";
Chr4	Cufflinks	exon	10219658	10219724	.	+	.	gene_id "XLOC_022192"; transcript_id "TCONS_00045825"; exon_number "9"; gene_name "AT4G18530"; oId "AT4G18530.1"; nearest_ref "AT4G18530.1"; class_code "="; tss_id "TSS27462"; p_id "P21182";
Chr4	Cufflinks	exon	10219801	10219854	.	+	.	gene_id "XLOC_022192"; transcript_id "TCONS_00045825"; exon_number "10"; gene_name "AT4G18530"; oId "AT4G18530.1"; nearest_ref "AT4G18530.1"; class_code "="; tss_id "TSS27462"; p_id "P21182";
Chr4	Cufflinks	exon	10219941	10220066	.	+	.	gene_id "XLOC_022192"; transcript_id "TCONS_00045825"; exon_number "11"; gene_name "AT4G18530"; oId "AT4G18530.1"; nearest_ref "AT4G18530.1"; class_code "="; tss_id "TSS27462"; p_id "P21182";
Chr4	Cufflinks	exon	10220154	10220500	.	+	.	gene_id "XLOC_022192"; transcript_id "TCONS_00045825"; exon_number "12"; gene_name "AT4G18530"; oId "AT4G18530.1"; nearest_ref "AT4G18530.1"; class_code "="; tss_id "TSS27462"; p_id "P21182";
Chr4	Cufflinks	exon	10217338	10217757	.	+	.	gene_id "XLOC_022192"; transcript_id "TCONS_00053114"; exon_number "1"; gene_name "AT4G18530"; oId "CUFF.209.2"; nearest_ref "AT4G18530.1"; class_code "j"; tss_id "TSS27462";
Chr4	Cufflinks	exon	10218158	10218262	.	+	.	gene_id "XLOC_022192"; transcript_id "TCONS_00053114"; exon_number "2"; gene_name "AT4G18530"; oId "CUFF.209.2"; nearest_ref "AT4G18530.1"; class_code "j"; tss_id "TSS27462";
Chr4	Cufflinks	exon	10218480	10218563	.	+	.	gene_id "XLOC_022192"; transcript_id "TCONS_00053114"; exon_number "3"; gene_name "AT4G18530"; oId "CUFF.209.2"; nearest_ref "AT4G18530.1"; class_code "j"; tss_id "TSS27462";
Chr4	Cufflinks	exon	10218646	10218750	.	+	.	gene_id "XLOC_022192"; transcript_id "TCONS_00053114"; exon_number "4"; gene_name "AT4G18530"; oId "CUFF.209.2"; nearest_ref "AT4G18530.1"; class_code "j"; tss_id "TSS27462";
Chr4	Cufflinks	exon	10218844	10219130	.	+	.	gene_id "XLOC_022192"; transcript_id "TCONS_00053114"; exon_number "5"; gene_name "AT4G18530"; oId "CUFF.209.2"; nearest_ref "AT4G18530.1"; class_code "j"; tss_id "TSS27462";
Chr4	Cufflinks	exon	10219213	10219314	.	+	.	gene_id "XLOC_022192"; transcript_id "TCONS_00053114"; exon_number "6"; gene_name "AT4G18530"; oId "CUFF.209.2"; nearest_ref "AT4G18530.1"; class_code "j"; tss_id "TSS27462";
Chr4	Cufflinks	exon	10219388	10219724	.	+	.	gene_id "XLOC_022192"; transcript_id "TCONS_00053114"; exon_number "7"; gene_name "AT4G18530"; oId "CUFF.209.2"; nearest_ref "AT4G18530.1"; class_code "j"; tss_id "TSS27462";
Chr4	Cufflinks	exon	10219801	10219854	.	+	.	gene_id "XLOC_022192"; transcript_id "TCONS_00053114"; exon_number "8"; gene_name "AT4G18530"; oId "CUFF.209.2"; nearest_ref "AT4G18530.1"; class_code "j"; tss_id "TSS27462";
Chr4	Cufflinks	exon	10219941	10220066	.	+	.	gene_id "XLOC_022192"; transcript_id "TCONS_00053114"; exon_number "9"; gene_name "AT4G18530"; oId "CUFF.209.2"; nearest_ref "AT4G18530.1"; class_code "j"; tss_id "TSS27462";
Chr4	Cufflinks	exon	10220154	10220519	.	+	.	gene_id "XLOC_022192"; transcript_id "TCONS_00053114"; exon_number "10"; gene_name "AT4G18530"; oId "CUFF.209.2"; nearest_ref "AT4G18530.1"; class_code "j"; tss_id "TSS27462";
Chr4	Cufflinks	exon	10231218	10232671	.	+	.	gene_id "XLOC_022193"; transcript_id "TCONS_00045826"; exon_number "1"; gene_name "AT4G18570"; oId "AT4G18570.1"; nearest_ref "AT4G18570.1"; class_code "="; tss_id "TSS27463"; p_id "P21183";
Chr4	Cufflinks	exon	10232842	10232973	.	+	.	gene_id "XLOC_022193"; transcript_id "TCONS_00045826"; exon_number "2"; gene_name "AT4G18570"; oId "AT4G18570.1"; nearest_ref "AT4G18570.1"; class_code "="; tss_id "TSS27463"; p_id "P21183";
Chr4	Cufflinks	exon	10233058	10233239	.	+	.	gene_id "XLOC_022193"; transcript_id "TCONS_00045826"; exon_number "3"; gene_name "AT4G18570"; oId "AT4G18570.1"; nearest_ref "AT4G18570.1"; class_code "="; tss_id "TSS27463"; p_id "P21183";
Chr4	Cufflinks	exon	10233325	10233436	.	+	.	gene_id "XLOC_022193"; transcript_id "TCONS_00045826"; exon_number "4"; gene_name "AT4G18570"; oId "AT4G18570.1"; nearest_ref "AT4G18570.1"; class_code "="; tss_id "TSS27463"; p_id "P21183";
Chr4	Cufflinks	exon	10234172	10234309	.	+	.	gene_id "XLOC_022193"; transcript_id "TCONS_00045826"; exon_number "5"; gene_name "AT4G18570"; oId "AT4G18570.1"; nearest_ref "AT4G18570.1"; class_code "="; tss_id "TSS27463"; p_id "P21183";
Chr4	Cufflinks	exon	10234403	10234693	.	+	.	gene_id "XLOC_022193"; transcript_id "TCONS_00045826"; exon_number "6"; gene_name "AT4G18570"; oId "AT4G18570.1"; nearest_ref "AT4G18570.1"; class_code "="; tss_id "TSS27463"; p_id "P21183";
Chr4	Cufflinks	exon	10236225	10236779	.	+	.	gene_id "XLOC_022194"; transcript_id "TCONS_00053115"; exon_number "1"; gene_name "AT4G18590"; oId "CUFF.213.2"; nearest_ref "AT4G18590.1"; class_code "j"; tss_id "TSS27464";
Chr4	Cufflinks	exon	10236876	10237005	.	+	.	gene_id "XLOC_022194"; transcript_id "TCONS_00053115"; exon_number "2"; gene_name "AT4G18590"; oId "CUFF.213.2"; nearest_ref "AT4G18590.1"; class_code "j"; tss_id "TSS27464";
Chr4	Cufflinks	exon	10236225	10236308	.	+	.	gene_id "XLOC_022194"; transcript_id "TCONS_00045827"; exon_number "1"; gene_name "AT4G18590"; oId "AT4G18590.1"; nearest_ref "AT4G18590.1"; class_code "="; tss_id "TSS27464"; p_id "P21184";
Chr4	Cufflinks	exon	10236521	10236779	.	+	.	gene_id "XLOC_022194"; transcript_id "TCONS_00045827"; exon_number "2"; gene_name "AT4G18590"; oId "AT4G18590.1"; nearest_ref "AT4G18590.1"; class_code "="; tss_id "TSS27464"; p_id "P21184";
Chr4	Cufflinks	exon	10236876	10237185	.	+	.	gene_id "XLOC_022194"; transcript_id "TCONS_00045827"; exon_number "3"; gene_name "AT4G18590"; oId "AT4G18590.1"; nearest_ref "AT4G18590.1"; class_code "="; tss_id "TSS27464"; p_id "P21184";
Chr4	Cufflinks	exon	10237572	10237640	.	+	.	gene_id "XLOC_022195"; transcript_id "TCONS_00045828"; exon_number "1"; gene_name "AT4G18593"; oId "AT4G18593.1"; nearest_ref "AT4G18593.1"; class_code "="; tss_id "TSS27465"; p_id "P21185";
Chr4	Cufflinks	exon	10238140	10238397	.	+	.	gene_id "XLOC_022195"; transcript_id "TCONS_00045828"; exon_number "2"; gene_name "AT4G18593"; oId "AT4G18593.1"; nearest_ref "AT4G18593.1"; class_code "="; tss_id "TSS27465"; p_id "P21185";
Chr4	Cufflinks	exon	10238514	10238836	.	+	.	gene_id "XLOC_022195"; transcript_id "TCONS_00045828"; exon_number "3"; gene_name "AT4G18593"; oId "AT4G18593.1"; nearest_ref "AT4G18593.1"; class_code "="; tss_id "TSS27465"; p_id "P21185";
Chr4	Cufflinks	exon	10239017	10239285	.	+	.	gene_id "XLOC_022196"; transcript_id "TCONS_00045829"; exon_number "1"; gene_name "F28J12.250"; oId "AT4G18596.1"; nearest_ref "AT4G18596.1"; class_code "="; tss_id "TSS27466"; p_id "P21186";
Chr4	Cufflinks	exon	10239382	10239851	.	+	.	gene_id "XLOC_022196"; transcript_id "TCONS_00045829"; exon_number "2"; gene_name "F28J12.250"; oId "AT4G18596.1"; nearest_ref "AT4G18596.1"; class_code "="; tss_id "TSS27466"; p_id "P21186";
Chr4	Cufflinks	exon	10250698	10251542	.	+	.	gene_id "XLOC_022197"; transcript_id "TCONS_00045830"; exon_number "1"; gene_name "LSH9"; oId "AT4G18610.1"; nearest_ref "AT4G18610.1"; class_code "="; tss_id "TSS27467"; p_id "P21187";
Chr4	Cufflinks	exon	10251965	10252683	.	+	.	gene_id "XLOC_022198"; transcript_id "TCONS_00053116"; exon_number "1"; gene_name "LSH9"; oId "CUFF.216.1"; nearest_ref "AT4G18610.1"; class_code "p"; tss_id "TSS27468";
Chr4	Cufflinks	exon	10254359	10254853	.	+	.	gene_id "XLOC_022199"; transcript_id "TCONS_00045831"; exon_number "1"; gene_name "PYL13"; oId "AT4G18620.1"; nearest_ref "AT4G18620.1"; class_code "="; tss_id "TSS27469"; p_id "P21188";
Chr4	Cufflinks	exon	10257016	10258962	.	+	.	gene_id "XLOC_022200"; transcript_id "TCONS_00051863"; exon_number "1"; gene_name "AT4G18630"; oId "CUFF.538.1"; nearest_ref "AT4G18630.1"; class_code "e"; tss_id "TSS27470";
Chr4	Cufflinks	exon	10257078	10258578	.	+	.	gene_id "XLOC_022200"; transcript_id "TCONS_00045832"; exon_number "1"; gene_name "AT4G18630"; oId "AT4G18630.1"; nearest_ref "AT4G18630.1"; class_code "="; tss_id "TSS27470"; p_id "P21189";
Chr4	Cufflinks	exon	10258696	10258943	.	+	.	gene_id "XLOC_022200"; transcript_id "TCONS_00045832"; exon_number "2"; gene_name "AT4G18630"; oId "AT4G18630.1"; nearest_ref "AT4G18630.1"; class_code "="; tss_id "TSS27470"; p_id "P21189";
Chr4	Cufflinks	exon	10259678	10259997	.	+	.	gene_id "XLOC_022201"; transcript_id "TCONS_00051864"; exon_number "1"; gene_name "MRH1"; oId "CUFF.1625.2"; nearest_ref "AT4G18640.1"; class_code "j"; tss_id "TSS27471";
Chr4	Cufflinks	exon	10260164	10260568	.	+	.	gene_id "XLOC_022201"; transcript_id "TCONS_00051864"; exon_number "2"; gene_name "MRH1"; oId "CUFF.1625.2"; nearest_ref "AT4G18640.1"; class_code "j"; tss_id "TSS27471";
Chr4	Cufflinks	exon	10260659	10260794	.	+	.	gene_id "XLOC_022201"; transcript_id "TCONS_00051864"; exon_number "3"; gene_name "MRH1"; oId "CUFF.1625.2"; nearest_ref "AT4G18640.1"; class_code "j"; tss_id "TSS27471";
Chr4	Cufflinks	exon	10260884	10260955	.	+	.	gene_id "XLOC_022201"; transcript_id "TCONS_00051864"; exon_number "4"; gene_name "MRH1"; oId "CUFF.1625.2"; nearest_ref "AT4G18640.1"; class_code "j"; tss_id "TSS27471";
Chr4	Cufflinks	exon	10261044	10261187	.	+	.	gene_id "XLOC_022201"; transcript_id "TCONS_00051864"; exon_number "5"; gene_name "MRH1"; oId "CUFF.1625.2"; nearest_ref "AT4G18640.1"; class_code "j"; tss_id "TSS27471";
Chr4	Cufflinks	exon	10261286	10261429	.	+	.	gene_id "XLOC_022201"; transcript_id "TCONS_00051864"; exon_number "6"; gene_name "MRH1"; oId "CUFF.1625.2"; nearest_ref "AT4G18640.1"; class_code "j"; tss_id "TSS27471";
Chr4	Cufflinks	exon	10261517	10261611	.	+	.	gene_id "XLOC_022201"; transcript_id "TCONS_00051864"; exon_number "7"; gene_name "MRH1"; oId "CUFF.1625.2"; nearest_ref "AT4G18640.1"; class_code "j"; tss_id "TSS27471";
Chr4	Cufflinks	exon	10261701	10262129	.	+	.	gene_id "XLOC_022201"; transcript_id "TCONS_00051864"; exon_number "8"; gene_name "MRH1"; oId "CUFF.1625.2"; nearest_ref "AT4G18640.1"; class_code "j"; tss_id "TSS27471";
Chr4	Cufflinks	exon	10262213	10262403	.	+	.	gene_id "XLOC_022201"; transcript_id "TCONS_00051864"; exon_number "9"; gene_name "MRH1"; oId "CUFF.1625.2"; nearest_ref "AT4G18640.1"; class_code "j"; tss_id "TSS27471";
Chr4	Cufflinks	exon	10262484	10262851	.	+	.	gene_id "XLOC_022201"; transcript_id "TCONS_00051864"; exon_number "10"; gene_name "MRH1"; oId "CUFF.1625.2"; nearest_ref "AT4G18640.1"; class_code "j"; tss_id "TSS27471";
Chr4	Cufflinks	exon	10263035	10263226	.	+	.	gene_id "XLOC_022201"; transcript_id "TCONS_00051864"; exon_number "11"; gene_name "MRH1"; oId "CUFF.1625.2"; nearest_ref "AT4G18640.1"; class_code "j"; tss_id "TSS27471";
Chr4	Cufflinks	exon	10263320	10263764	.	+	.	gene_id "XLOC_022201"; transcript_id "TCONS_00051864"; exon_number "12"; gene_name "MRH1"; oId "CUFF.1625.2"; nearest_ref "AT4G18640.1"; class_code "j"; tss_id "TSS27471";
Chr4	Cufflinks	exon	10259678	10259997	.	+	.	gene_id "XLOC_022201"; transcript_id "TCONS_00045834"; exon_number "1"; gene_name "MRH1"; oId "CUFF.144.2"; nearest_ref "AT4G18640.1"; class_code "j"; tss_id "TSS27471";
Chr4	Cufflinks	exon	10260164	10260568	.	+	.	gene_id "XLOC_022201"; transcript_id "TCONS_00045834"; exon_number "2"; gene_name "MRH1"; oId "CUFF.144.2"; nearest_ref "AT4G18640.1"; class_code "j"; tss_id "TSS27471";
Chr4	Cufflinks	exon	10260659	10260794	.	+	.	gene_id "XLOC_022201"; transcript_id "TCONS_00045834"; exon_number "3"; gene_name "MRH1"; oId "CUFF.144.2"; nearest_ref "AT4G18640.1"; class_code "j"; tss_id "TSS27471";
Chr4	Cufflinks	exon	10260884	10260955	.	+	.	gene_id "XLOC_022201"; transcript_id "TCONS_00045834"; exon_number "4"; gene_name "MRH1"; oId "CUFF.144.2"; nearest_ref "AT4G18640.1"; class_code "j"; tss_id "TSS27471";
Chr4	Cufflinks	exon	10261044	10261187	.	+	.	gene_id "XLOC_022201"; transcript_id "TCONS_00045834"; exon_number "5"; gene_name "MRH1"; oId "CUFF.144.2"; nearest_ref "AT4G18640.1"; class_code "j"; tss_id "TSS27471";
Chr4	Cufflinks	exon	10261286	10261429	.	+	.	gene_id "XLOC_022201"; transcript_id "TCONS_00045834"; exon_number "6"; gene_name "MRH1"; oId "CUFF.144.2"; nearest_ref "AT4G18640.1"; class_code "j"; tss_id "TSS27471";
Chr4	Cufflinks	exon	10261517	10261611	.	+	.	gene_id "XLOC_022201"; transcript_id "TCONS_00045834"; exon_number "7"; gene_name "MRH1"; oId "CUFF.144.2"; nearest_ref "AT4G18640.1"; class_code "j"; tss_id "TSS27471";
Chr4	Cufflinks	exon	10261701	10262129	.	+	.	gene_id "XLOC_022201"; transcript_id "TCONS_00045834"; exon_number "8"; gene_name "MRH1"; oId "CUFF.144.2"; nearest_ref "AT4G18640.1"; class_code "j"; tss_id "TSS27471";
Chr4	Cufflinks	exon	10262213	10262616	.	+	.	gene_id "XLOC_022201"; transcript_id "TCONS_00045834"; exon_number "9"; gene_name "MRH1"; oId "CUFF.144.2"; nearest_ref "AT4G18640.1"; class_code "j"; tss_id "TSS27471";
Chr4	Cufflinks	exon	10262697	10262851	.	+	.	gene_id "XLOC_022201"; transcript_id "TCONS_00045834"; exon_number "10"; gene_name "MRH1"; oId "CUFF.144.2"; nearest_ref "AT4G18640.1"; class_code "j"; tss_id "TSS27471";
Chr4	Cufflinks	exon	10263035	10263226	.	+	.	gene_id "XLOC_022201"; transcript_id "TCONS_00045834"; exon_number "11"; gene_name "MRH1"; oId "CUFF.144.2"; nearest_ref "AT4G18640.1"; class_code "j"; tss_id "TSS27471";
Chr4	Cufflinks	exon	10263320	10263764	.	+	.	gene_id "XLOC_022201"; transcript_id "TCONS_00045834"; exon_number "12"; gene_name "MRH1"; oId "CUFF.144.2"; nearest_ref "AT4G18640.1"; class_code "j"; tss_id "TSS27471";
Chr4	Cufflinks	exon	10259678	10259997	.	+	.	gene_id "XLOC_022201"; transcript_id "TCONS_00045833"; exon_number "1"; gene_name "MRH1"; oId "AT4G18640.1"; nearest_ref "AT4G18640.1"; class_code "="; tss_id "TSS27471"; p_id "P21190";
Chr4	Cufflinks	exon	10260164	10260568	.	+	.	gene_id "XLOC_022201"; transcript_id "TCONS_00045833"; exon_number "2"; gene_name "MRH1"; oId "AT4G18640.1"; nearest_ref "AT4G18640.1"; class_code "="; tss_id "TSS27471"; p_id "P21190";
Chr4	Cufflinks	exon	10260659	10260794	.	+	.	gene_id "XLOC_022201"; transcript_id "TCONS_00045833"; exon_number "3"; gene_name "MRH1"; oId "AT4G18640.1"; nearest_ref "AT4G18640.1"; class_code "="; tss_id "TSS27471"; p_id "P21190";
Chr4	Cufflinks	exon	10260884	10260955	.	+	.	gene_id "XLOC_022201"; transcript_id "TCONS_00045833"; exon_number "4"; gene_name "MRH1"; oId "AT4G18640.1"; nearest_ref "AT4G18640.1"; class_code "="; tss_id "TSS27471"; p_id "P21190";
Chr4	Cufflinks	exon	10261044	10261187	.	+	.	gene_id "XLOC_022201"; transcript_id "TCONS_00045833"; exon_number "5"; gene_name "MRH1"; oId "AT4G18640.1"; nearest_ref "AT4G18640.1"; class_code "="; tss_id "TSS27471"; p_id "P21190";
Chr4	Cufflinks	exon	10261286	10261429	.	+	.	gene_id "XLOC_022201"; transcript_id "TCONS_00045833"; exon_number "6"; gene_name "MRH1"; oId "AT4G18640.1"; nearest_ref "AT4G18640.1"; class_code "="; tss_id "TSS27471"; p_id "P21190";
Chr4	Cufflinks	exon	10261517	10261611	.	+	.	gene_id "XLOC_022201"; transcript_id "TCONS_00045833"; exon_number "7"; gene_name "MRH1"; oId "AT4G18640.1"; nearest_ref "AT4G18640.1"; class_code "="; tss_id "TSS27471"; p_id "P21190";
Chr4	Cufflinks	exon	10261701	10262129	.	+	.	gene_id "XLOC_022201"; transcript_id "TCONS_00045833"; exon_number "8"; gene_name "MRH1"; oId "AT4G18640.1"; nearest_ref "AT4G18640.1"; class_code "="; tss_id "TSS27471"; p_id "P21190";
Chr4	Cufflinks	exon	10262213	10262403	.	+	.	gene_id "XLOC_022201"; transcript_id "TCONS_00045833"; exon_number "9"; gene_name "MRH1"; oId "AT4G18640.1"; nearest_ref "AT4G18640.1"; class_code "="; tss_id "TSS27471"; p_id "P21190";
Chr4	Cufflinks	exon	10262484	10262616	.	+	.	gene_id "XLOC_022201"; transcript_id "TCONS_00045833"; exon_number "10"; gene_name "MRH1"; oId "AT4G18640.1"; nearest_ref "AT4G18640.1"; class_code "="; tss_id "TSS27471"; p_id "P21190";
Chr4	Cufflinks	exon	10262697	10262851	.	+	.	gene_id "XLOC_022201"; transcript_id "TCONS_00045833"; exon_number "11"; gene_name "MRH1"; oId "AT4G18640.1"; nearest_ref "AT4G18640.1"; class_code "="; tss_id "TSS27471"; p_id "P21190";
Chr4	Cufflinks	exon	10263035	10263226	.	+	.	gene_id "XLOC_022201"; transcript_id "TCONS_00045833"; exon_number "12"; gene_name "MRH1"; oId "AT4G18640.1"; nearest_ref "AT4G18640.1"; class_code "="; tss_id "TSS27471"; p_id "P21190";
Chr4	Cufflinks	exon	10263320	10263764	.	+	.	gene_id "XLOC_022201"; transcript_id "TCONS_00045833"; exon_number "13"; gene_name "MRH1"; oId "AT4G18640.1"; nearest_ref "AT4G18640.1"; class_code "="; tss_id "TSS27471"; p_id "P21190";
Chr4	Cufflinks	exon	10273480	10274872	.	+	.	gene_id "XLOC_022202"; transcript_id "TCONS_00045835"; exon_number "1"; gene_name "AT4G18660"; oId "AT4G18660.1"; nearest_ref "AT4G18660.1"; class_code "="; tss_id "TSS27472"; p_id "P21191";
Chr4	Cufflinks	exon	10281033	10281740	.	+	.	gene_id "XLOC_022203"; transcript_id "TCONS_00045836"; exon_number "1"; gene_name "AT4G18680"; oId "AT4G18680.1"; nearest_ref "AT4G18680.1"; class_code "="; tss_id "TSS27473"; p_id "P21192";
Chr4	Cufflinks	exon	10282762	10283803	.	+	.	gene_id "XLOC_022204"; transcript_id "TCONS_00045837"; exon_number "1"; gene_name "AT4G18690"; oId "AT4G18690.1"; nearest_ref "AT4G18690.1"; class_code "="; tss_id "TSS27474"; p_id "P21193";
Chr4	Cufflinks	exon	10284401	10284667	.	+	.	gene_id "XLOC_022205"; transcript_id "TCONS_00045838"; exon_number "1"; gene_name "AT4G18692"; oId "AT4G18692.1"; nearest_ref "AT4G18692.1"; class_code "="; tss_id "TSS27475"; p_id "P21194";
Chr4	Cufflinks	exon	10296273	10296488	.	+	.	gene_id "XLOC_022206"; transcript_id "TCONS_00045839"; exon_number "1"; gene_name "BIN2"; oId "AT4G18710.1"; nearest_ref "AT4G18710.1"; class_code "="; tss_id "TSS27476"; p_id "P21197";
Chr4	Cufflinks	exon	10297078	10297170	.	+	.	gene_id "XLOC_022206"; transcript_id "TCONS_00045839"; exon_number "2"; gene_name "BIN2"; oId "AT4G18710.1"; nearest_ref "AT4G18710.1"; class_code "="; tss_id "TSS27476"; p_id "P21197";
Chr4	Cufflinks	exon	10297262	10297594	.	+	.	gene_id "XLOC_022206"; transcript_id "TCONS_00045839"; exon_number "3"; gene_name "BIN2"; oId "AT4G18710.1"; nearest_ref "AT4G18710.1"; class_code "="; tss_id "TSS27476"; p_id "P21197";
Chr4	Cufflinks	exon	10297687	10297761	.	+	.	gene_id "XLOC_022206"; transcript_id "TCONS_00045839"; exon_number "4"; gene_name "BIN2"; oId "AT4G18710.1"; nearest_ref "AT4G18710.1"; class_code "="; tss_id "TSS27476"; p_id "P21197";
Chr4	Cufflinks	exon	10297855	10297911	.	+	.	gene_id "XLOC_022206"; transcript_id "TCONS_00045839"; exon_number "5"; gene_name "BIN2"; oId "AT4G18710.1"; nearest_ref "AT4G18710.1"; class_code "="; tss_id "TSS27476"; p_id "P21197";
Chr4	Cufflinks	exon	10298006	10298146	.	+	.	gene_id "XLOC_022206"; transcript_id "TCONS_00045839"; exon_number "6"; gene_name "BIN2"; oId "AT4G18710.1"; nearest_ref "AT4G18710.1"; class_code "="; tss_id "TSS27476"; p_id "P21197";
Chr4	Cufflinks	exon	10298237	10298287	.	+	.	gene_id "XLOC_022206"; transcript_id "TCONS_00045839"; exon_number "7"; gene_name "BIN2"; oId "AT4G18710.1"; nearest_ref "AT4G18710.1"; class_code "="; tss_id "TSS27476"; p_id "P21197";
Chr4	Cufflinks	exon	10298368	10298463	.	+	.	gene_id "XLOC_022206"; transcript_id "TCONS_00045839"; exon_number "8"; gene_name "BIN2"; oId "AT4G18710.1"; nearest_ref "AT4G18710.1"; class_code "="; tss_id "TSS27476"; p_id "P21197";
Chr4	Cufflinks	exon	10298550	10298633	.	+	.	gene_id "XLOC_022206"; transcript_id "TCONS_00045839"; exon_number "9"; gene_name "BIN2"; oId "AT4G18710.1"; nearest_ref "AT4G18710.1"; class_code "="; tss_id "TSS27476"; p_id "P21197";
Chr4	Cufflinks	exon	10298716	10299362	.	+	.	gene_id "XLOC_022206"; transcript_id "TCONS_00045839"; exon_number "10"; gene_name "BIN2"; oId "AT4G18710.1"; nearest_ref "AT4G18710.1"; class_code "="; tss_id "TSS27476"; p_id "P21197";
Chr4	Cufflinks	exon	10296273	10296488	.	+	.	gene_id "XLOC_022206"; transcript_id "TCONS_00045840"; exon_number "1"; gene_name "BIN2"; oId "AT4G18710.2"; nearest_ref "AT4G18710.2"; class_code "="; tss_id "TSS27476"; p_id "P21195";
Chr4	Cufflinks	exon	10297078	10297170	.	+	.	gene_id "XLOC_022206"; transcript_id "TCONS_00045840"; exon_number "2"; gene_name "BIN2"; oId "AT4G18710.2"; nearest_ref "AT4G18710.2"; class_code "="; tss_id "TSS27476"; p_id "P21195";
Chr4	Cufflinks	exon	10297262	10297594	.	+	.	gene_id "XLOC_022206"; transcript_id "TCONS_00045840"; exon_number "3"; gene_name "BIN2"; oId "AT4G18710.2"; nearest_ref "AT4G18710.2"; class_code "="; tss_id "TSS27476"; p_id "P21195";
Chr4	Cufflinks	exon	10297687	10297761	.	+	.	gene_id "XLOC_022206"; transcript_id "TCONS_00045840"; exon_number "4"; gene_name "BIN2"; oId "AT4G18710.2"; nearest_ref "AT4G18710.2"; class_code "="; tss_id "TSS27476"; p_id "P21195";
Chr4	Cufflinks	exon	10297855	10297911	.	+	.	gene_id "XLOC_022206"; transcript_id "TCONS_00045840"; exon_number "5"; gene_name "BIN2"; oId "AT4G18710.2"; nearest_ref "AT4G18710.2"; class_code "="; tss_id "TSS27476"; p_id "P21195";
Chr4	Cufflinks	exon	10298006	10298146	.	+	.	gene_id "XLOC_022206"; transcript_id "TCONS_00045840"; exon_number "6"; gene_name "BIN2"; oId "AT4G18710.2"; nearest_ref "AT4G18710.2"; class_code "="; tss_id "TSS27476"; p_id "P21195";
Chr4	Cufflinks	exon	10298237	10298287	.	+	.	gene_id "XLOC_022206"; transcript_id "TCONS_00045840"; exon_number "7"; gene_name "BIN2"; oId "AT4G18710.2"; nearest_ref "AT4G18710.2"; class_code "="; tss_id "TSS27476"; p_id "P21195";
Chr4	Cufflinks	exon	10301071	10301228	.	+	.	gene_id "XLOC_022206"; transcript_id "TCONS_00045840"; exon_number "8"; gene_name "BIN2"; oId "AT4G18710.2"; nearest_ref "AT4G18710.2"; class_code "="; tss_id "TSS27476"; p_id "P21195";
Chr4	Cufflinks	exon	10299945	10300587	.	+	.	gene_id "XLOC_022206"; transcript_id "TCONS_00045841"; exon_number "1"; gene_name "AT4G18720"; oId "AT4G18720.1"; nearest_ref "AT4G18720.1"; class_code "="; tss_id "TSS27477"; p_id "P21196";
Chr4	Cufflinks	exon	10301071	10301228	.	+	.	gene_id "XLOC_022206"; transcript_id "TCONS_00045841"; exon_number "2"; gene_name "AT4G18720"; oId "AT4G18720.1"; nearest_ref "AT4G18720.1"; class_code "="; tss_id "TSS27477"; p_id "P21196";
Chr4	Cufflinks	exon	10302001	10302073	.	+	.	gene_id "XLOC_022207"; transcript_id "TCONS_00045842"; exon_number "1"; gene_name "AT4G18725"; oId "AT4G18725.1"; nearest_ref "AT4G18725.1"; class_code "="; tss_id "TSS27478";
Chr4	Cufflinks	exon	10302163	10302240	.	+	.	gene_id "XLOC_022208"; transcript_id "TCONS_00045843"; exon_number "1"; gene_name "RPL16B"; oId "AT4G18730.1"; nearest_ref "AT4G18730.1"; class_code "="; tss_id "TSS27479"; p_id "P21198";
Chr4	Cufflinks	exon	10302320	10302427	.	+	.	gene_id "XLOC_022208"; transcript_id "TCONS_00045843"; exon_number "2"; gene_name "RPL16B"; oId "AT4G18730.1"; nearest_ref "AT4G18730.1"; class_code "="; tss_id "TSS27479"; p_id "P21198";
Chr4	Cufflinks	exon	10302585	10302627	.	+	.	gene_id "XLOC_022208"; transcript_id "TCONS_00045843"; exon_number "3"; gene_name "RPL16B"; oId "AT4G18730.1"; nearest_ref "AT4G18730.1"; class_code "="; tss_id "TSS27479"; p_id "P21198";
Chr4	Cufflinks	exon	10302723	10302918	.	+	.	gene_id "XLOC_022208"; transcript_id "TCONS_00045843"; exon_number "4"; gene_name "RPL16B"; oId "AT4G18730.1"; nearest_ref "AT4G18730.1"; class_code "="; tss_id "TSS27479"; p_id "P21198";
Chr4	Cufflinks	exon	10303008	10303382	.	+	.	gene_id "XLOC_022208"; transcript_id "TCONS_00045843"; exon_number "5"; gene_name "RPL16B"; oId "AT4G18730.1"; nearest_ref "AT4G18730.1"; class_code "="; tss_id "TSS27479"; p_id "P21198";
Chr4	Cufflinks	exon	10304850	10307570	.	+	.	gene_id "XLOC_022209"; transcript_id "TCONS_00045844"; exon_number "1"; gene_name "DOT4"; oId "AT4G18750.1"; nearest_ref "AT4G18750.1"; class_code "="; tss_id "TSS27480"; p_id "P21199";
Chr4	Cufflinks	exon	10311030	10311744	.	+	.	gene_id "XLOC_022210"; transcript_id "TCONS_00045845"; exon_number "1"; gene_name "MYB98"; oId "AT4G18770.1"; nearest_ref "AT4G18770.1"; class_code "="; tss_id "TSS27481"; p_id "P21200";
Chr4	Cufflinks	exon	10311882	10312008	.	+	.	gene_id "XLOC_022210"; transcript_id "TCONS_00045845"; exon_number "2"; gene_name "MYB98"; oId "AT4G18770.1"; nearest_ref "AT4G18770.1"; class_code "="; tss_id "TSS27481"; p_id "P21200";
Chr4	Cufflinks	exon	10312078	10313104	.	+	.	gene_id "XLOC_022210"; transcript_id "TCONS_00045845"; exon_number "3"; gene_name "MYB98"; oId "AT4G18770.1"; nearest_ref "AT4G18770.1"; class_code "="; tss_id "TSS27481"; p_id "P21200";
Chr4	Cufflinks	exon	10329656	10332676	.	+	.	gene_id "XLOC_022211"; transcript_id "TCONS_00045846"; exon_number "1"; gene_name "F28A21.230"; oId "CUFF.1340.1"; nearest_ref "AT4G18820.1"; class_code "j"; tss_id "TSS27482";
Chr4	Cufflinks	exon	10332763	10333143	.	+	.	gene_id "XLOC_022211"; transcript_id "TCONS_00045846"; exon_number "2"; gene_name "F28A21.230"; oId "CUFF.1340.1"; nearest_ref "AT4G18820.1"; class_code "j"; tss_id "TSS27482";
Chr4	Cufflinks	exon	10333229	10333757	.	+	.	gene_id "XLOC_022211"; transcript_id "TCONS_00045846"; exon_number "3"; gene_name "F28A21.230"; oId "CUFF.1340.1"; nearest_ref "AT4G18820.1"; class_code "j"; tss_id "TSS27482";
Chr4	Cufflinks	exon	10333838	10333901	.	+	.	gene_id "XLOC_022211"; transcript_id "TCONS_00045846"; exon_number "4"; gene_name "F28A21.230"; oId "CUFF.1340.1"; nearest_ref "AT4G18820.1"; class_code "j"; tss_id "TSS27482";
Chr4	Cufflinks	exon	10333989	10334285	.	+	.	gene_id "XLOC_022211"; transcript_id "TCONS_00045846"; exon_number "5"; gene_name "F28A21.230"; oId "CUFF.1340.1"; nearest_ref "AT4G18820.1"; class_code "j"; tss_id "TSS27482";
Chr4	Cufflinks	exon	10329724	10332368	.	+	.	gene_id "XLOC_022211"; transcript_id "TCONS_00054204"; exon_number "1"; gene_name "F28A21.230"; oId "CUFF.196.1"; nearest_ref "AT4G18820.1"; class_code "j"; tss_id "TSS27482";
Chr4	Cufflinks	exon	10332457	10333143	.	+	.	gene_id "XLOC_022211"; transcript_id "TCONS_00054204"; exon_number "2"; gene_name "F28A21.230"; oId "CUFF.196.1"; nearest_ref "AT4G18820.1"; class_code "j"; tss_id "TSS27482";
Chr4	Cufflinks	exon	10333229	10333757	.	+	.	gene_id "XLOC_022211"; transcript_id "TCONS_00054204"; exon_number "3"; gene_name "F28A21.230"; oId "CUFF.196.1"; nearest_ref "AT4G18820.1"; class_code "j"; tss_id "TSS27482";
Chr4	Cufflinks	exon	10333838	10334029	.	+	.	gene_id "XLOC_022211"; transcript_id "TCONS_00054204"; exon_number "4"; gene_name "F28A21.230"; oId "CUFF.196.1"; nearest_ref "AT4G18820.1"; class_code "j"; tss_id "TSS27482";
Chr4	Cufflinks	exon	10330371	10332368	.	+	.	gene_id "XLOC_022211"; transcript_id "TCONS_00045847"; exon_number "1"; gene_name "F28A21.230"; oId "AT4G18820.1"; nearest_ref "AT4G18820.1"; class_code "="; tss_id "TSS27483"; p_id "P21201";
Chr4	Cufflinks	exon	10332457	10332676	.	+	.	gene_id "XLOC_022211"; transcript_id "TCONS_00045847"; exon_number "2"; gene_name "F28A21.230"; oId "AT4G18820.1"; nearest_ref "AT4G18820.1"; class_code "="; tss_id "TSS27483"; p_id "P21201";
Chr4	Cufflinks	exon	10332763	10333143	.	+	.	gene_id "XLOC_022211"; transcript_id "TCONS_00045847"; exon_number "3"; gene_name "F28A21.230"; oId "AT4G18820.1"; nearest_ref "AT4G18820.1"; class_code "="; tss_id "TSS27483"; p_id "P21201";
Chr4	Cufflinks	exon	10333229	10333757	.	+	.	gene_id "XLOC_022211"; transcript_id "TCONS_00045847"; exon_number "4"; gene_name "F28A21.230"; oId "AT4G18820.1"; nearest_ref "AT4G18820.1"; class_code "="; tss_id "TSS27483"; p_id "P21201";
Chr4	Cufflinks	exon	10333838	10333901	.	+	.	gene_id "XLOC_022211"; transcript_id "TCONS_00045847"; exon_number "5"; gene_name "F28A21.230"; oId "AT4G18820.1"; nearest_ref "AT4G18820.1"; class_code "="; tss_id "TSS27483"; p_id "P21201";
Chr4	Cufflinks	exon	10333989	10334268	.	+	.	gene_id "XLOC_022211"; transcript_id "TCONS_00045847"; exon_number "6"; gene_name "F28A21.230"; oId "AT4G18820.1"; nearest_ref "AT4G18820.1"; class_code "="; tss_id "TSS27483"; p_id "P21201";
Chr4	Cufflinks	exon	10337205	10338612	.	+	.	gene_id "XLOC_022212"; transcript_id "TCONS_00045848"; exon_number "1"; gene_name "ATOFP5"; oId "AT4G18830.1"; nearest_ref "AT4G18830.1"; class_code "="; tss_id "TSS27484"; p_id "P21202";
Chr4	Cufflinks	exon	10344687	10344791	.	+	.	gene_id "XLOC_022213"; transcript_id "TCONS_00045849"; exon_number "1"; gene_name "AT4G18860"; oId "AT4G18860.1"; nearest_ref "AT4G18860.1"; class_code "="; tss_id "TSS27485"; p_id "P21203";
Chr4	Cufflinks	exon	10345400	10345588	.	+	.	gene_id "XLOC_022213"; transcript_id "TCONS_00045849"; exon_number "2"; gene_name "AT4G18860"; oId "AT4G18860.1"; nearest_ref "AT4G18860.1"; class_code "="; tss_id "TSS27485"; p_id "P21203";
Chr4	Cufflinks	exon	10346168	10346381	.	+	.	gene_id "XLOC_022214"; transcript_id "TCONS_00045850"; exon_number "1"; gene_name "AT4G18870"; oId "AT4G18870.1"; nearest_ref "AT4G18870.1"; class_code "="; tss_id "TSS27486"; p_id "P21204";
Chr4	Cufflinks	exon	10346469	10346870	.	+	.	gene_id "XLOC_022214"; transcript_id "TCONS_00045850"; exon_number "2"; gene_name "AT4G18870"; oId "AT4G18870.1"; nearest_ref "AT4G18870.1"; class_code "="; tss_id "TSS27486"; p_id "P21204";
Chr4	Cufflinks	exon	10346967	10347228	.	+	.	gene_id "XLOC_022214"; transcript_id "TCONS_00045850"; exon_number "3"; gene_name "AT4G18870"; oId "AT4G18870.1"; nearest_ref "AT4G18870.1"; class_code "="; tss_id "TSS27486"; p_id "P21204";
Chr4	Cufflinks	exon	10352622	10352989	.	+	.	gene_id "XLOC_022215"; transcript_id "TCONS_00045851"; exon_number "1"; gene_name "BEH3"; oId "AT4G18890.1"; nearest_ref "AT4G18890.1"; class_code "="; tss_id "TSS27487"; p_id "P21205";
Chr4	Cufflinks	exon	10354621	10355555	.	+	.	gene_id "XLOC_022215"; transcript_id "TCONS_00045851"; exon_number "2"; gene_name "BEH3"; oId "AT4G18890.1"; nearest_ref "AT4G18890.1"; class_code "="; tss_id "TSS27487"; p_id "P21205";
Chr4	Cufflinks	exon	10353108	10353772	.	+	.	gene_id "XLOC_022216"; transcript_id "TCONS_00054205"; exon_number "1"; gene_name "BEH3"; oId "CUFF.199.1"; nearest_ref "AT4G18890.1"; class_code "i"; tss_id "TSS27488";
Chr4	Cufflinks	exon	10353285	10354071	.	+	.	gene_id "XLOC_022216"; transcript_id "TCONS_00051865"; exon_number "1"; gene_name "BEH3"; oId "CUFF.1637.1"; nearest_ref "AT4G18890.1"; class_code "i"; tss_id "TSS27489";
Chr4	Cufflinks	exon	10356465	10356723	.	+	.	gene_id "XLOC_022217"; transcript_id "TCONS_00045852"; exon_number "1"; gene_name "AT4G18900"; oId "AT4G18900.1"; nearest_ref "AT4G18900.1"; class_code "="; tss_id "TSS27490"; p_id "P21206";
Chr4	Cufflinks	exon	10356841	10356920	.	+	.	gene_id "XLOC_022217"; transcript_id "TCONS_00045852"; exon_number "2"; gene_name "AT4G18900"; oId "AT4G18900.1"; nearest_ref "AT4G18900.1"; class_code "="; tss_id "TSS27490"; p_id "P21206";
Chr4	Cufflinks	exon	10357006	10357104	.	+	.	gene_id "XLOC_022217"; transcript_id "TCONS_00045852"; exon_number "3"; gene_name "AT4G18900"; oId "AT4G18900.1"; nearest_ref "AT4G18900.1"; class_code "="; tss_id "TSS27490"; p_id "P21206";
Chr4	Cufflinks	exon	10357192	10357315	.	+	.	gene_id "XLOC_022217"; transcript_id "TCONS_00045852"; exon_number "4"; gene_name "AT4G18900"; oId "AT4G18900.1"; nearest_ref "AT4G18900.1"; class_code "="; tss_id "TSS27490"; p_id "P21206";
Chr4	Cufflinks	exon	10357421	10357482	.	+	.	gene_id "XLOC_022217"; transcript_id "TCONS_00045852"; exon_number "5"; gene_name "AT4G18900"; oId "AT4G18900.1"; nearest_ref "AT4G18900.1"; class_code "="; tss_id "TSS27490"; p_id "P21206";
Chr4	Cufflinks	exon	10357576	10357626	.	+	.	gene_id "XLOC_022217"; transcript_id "TCONS_00045852"; exon_number "6"; gene_name "AT4G18900"; oId "AT4G18900.1"; nearest_ref "AT4G18900.1"; class_code "="; tss_id "TSS27490"; p_id "P21206";
Chr4	Cufflinks	exon	10357707	10357768	.	+	.	gene_id "XLOC_022217"; transcript_id "TCONS_00045852"; exon_number "7"; gene_name "AT4G18900"; oId "AT4G18900.1"; nearest_ref "AT4G18900.1"; class_code "="; tss_id "TSS27490"; p_id "P21206";
Chr4	Cufflinks	exon	10357865	10357961	.	+	.	gene_id "XLOC_022217"; transcript_id "TCONS_00045852"; exon_number "8"; gene_name "AT4G18900"; oId "AT4G18900.1"; nearest_ref "AT4G18900.1"; class_code "="; tss_id "TSS27490"; p_id "P21206";
Chr4	Cufflinks	exon	10358039	10358113	.	+	.	gene_id "XLOC_022217"; transcript_id "TCONS_00045852"; exon_number "9"; gene_name "AT4G18900"; oId "AT4G18900.1"; nearest_ref "AT4G18900.1"; class_code "="; tss_id "TSS27490"; p_id "P21206";
Chr4	Cufflinks	exon	10358203	10358301	.	+	.	gene_id "XLOC_022217"; transcript_id "TCONS_00045852"; exon_number "10"; gene_name "AT4G18900"; oId "AT4G18900.1"; nearest_ref "AT4G18900.1"; class_code "="; tss_id "TSS27490"; p_id "P21206";
Chr4	Cufflinks	exon	10358412	10358552	.	+	.	gene_id "XLOC_022217"; transcript_id "TCONS_00045852"; exon_number "11"; gene_name "AT4G18900"; oId "AT4G18900.1"; nearest_ref "AT4G18900.1"; class_code "="; tss_id "TSS27490"; p_id "P21206";
Chr4	Cufflinks	exon	10358733	10358825	.	+	.	gene_id "XLOC_022217"; transcript_id "TCONS_00045852"; exon_number "12"; gene_name "AT4G18900"; oId "AT4G18900.1"; nearest_ref "AT4G18900.1"; class_code "="; tss_id "TSS27490"; p_id "P21206";
Chr4	Cufflinks	exon	10358935	10359078	.	+	.	gene_id "XLOC_022217"; transcript_id "TCONS_00045852"; exon_number "13"; gene_name "AT4G18900"; oId "AT4G18900.1"; nearest_ref "AT4G18900.1"; class_code "="; tss_id "TSS27490"; p_id "P21206";
Chr4	Cufflinks	exon	10359896	10360055	.	+	.	gene_id "XLOC_022218"; transcript_id "TCONS_00045853"; exon_number "1"; gene_name "AT4G18905"; oId "AT4G18905.2"; nearest_ref "AT4G18905.2"; class_code "="; tss_id "TSS27491"; p_id "P21207";
Chr4	Cufflinks	exon	10360233	10360352	.	+	.	gene_id "XLOC_022218"; transcript_id "TCONS_00045853"; exon_number "2"; gene_name "AT4G18905"; oId "AT4G18905.2"; nearest_ref "AT4G18905.2"; class_code "="; tss_id "TSS27491"; p_id "P21207";
Chr4	Cufflinks	exon	10360438	10360640	.	+	.	gene_id "XLOC_022218"; transcript_id "TCONS_00045853"; exon_number "3"; gene_name "AT4G18905"; oId "AT4G18905.2"; nearest_ref "AT4G18905.2"; class_code "="; tss_id "TSS27491"; p_id "P21207";
Chr4	Cufflinks	exon	10360767	10360846	.	+	.	gene_id "XLOC_022218"; transcript_id "TCONS_00045853"; exon_number "4"; gene_name "AT4G18905"; oId "AT4G18905.2"; nearest_ref "AT4G18905.2"; class_code "="; tss_id "TSS27491"; p_id "P21207";
Chr4	Cufflinks	exon	10360932	10361030	.	+	.	gene_id "XLOC_022218"; transcript_id "TCONS_00045853"; exon_number "5"; gene_name "AT4G18905"; oId "AT4G18905.2"; nearest_ref "AT4G18905.2"; class_code "="; tss_id "TSS27491"; p_id "P21207";
Chr4	Cufflinks	exon	10361109	10361229	.	+	.	gene_id "XLOC_022218"; transcript_id "TCONS_00045853"; exon_number "6"; gene_name "AT4G18905"; oId "AT4G18905.2"; nearest_ref "AT4G18905.2"; class_code "="; tss_id "TSS27491"; p_id "P21207";
Chr4	Cufflinks	exon	10361329	10361390	.	+	.	gene_id "XLOC_022218"; transcript_id "TCONS_00045853"; exon_number "7"; gene_name "AT4G18905"; oId "AT4G18905.2"; nearest_ref "AT4G18905.2"; class_code "="; tss_id "TSS27491"; p_id "P21207";
Chr4	Cufflinks	exon	10361473	10361606	.	+	.	gene_id "XLOC_022218"; transcript_id "TCONS_00045853"; exon_number "8"; gene_name "AT4G18905"; oId "AT4G18905.2"; nearest_ref "AT4G18905.2"; class_code "="; tss_id "TSS27491"; p_id "P21207";
Chr4	Cufflinks	exon	10361671	10361715	.	+	.	gene_id "XLOC_022218"; transcript_id "TCONS_00045853"; exon_number "9"; gene_name "AT4G18905"; oId "AT4G18905.2"; nearest_ref "AT4G18905.2"; class_code "="; tss_id "TSS27491"; p_id "P21207";
Chr4	Cufflinks	exon	10361815	10361911	.	+	.	gene_id "XLOC_022218"; transcript_id "TCONS_00045853"; exon_number "10"; gene_name "AT4G18905"; oId "AT4G18905.2"; nearest_ref "AT4G18905.2"; class_code "="; tss_id "TSS27491"; p_id "P21207";
Chr4	Cufflinks	exon	10361989	10362063	.	+	.	gene_id "XLOC_022218"; transcript_id "TCONS_00045853"; exon_number "11"; gene_name "AT4G18905"; oId "AT4G18905.2"; nearest_ref "AT4G18905.2"; class_code "="; tss_id "TSS27491"; p_id "P21207";
Chr4	Cufflinks	exon	10362156	10362254	.	+	.	gene_id "XLOC_022218"; transcript_id "TCONS_00045853"; exon_number "12"; gene_name "AT4G18905"; oId "AT4G18905.2"; nearest_ref "AT4G18905.2"; class_code "="; tss_id "TSS27491"; p_id "P21207";
Chr4	Cufflinks	exon	10362348	10362497	.	+	.	gene_id "XLOC_022218"; transcript_id "TCONS_00045853"; exon_number "13"; gene_name "AT4G18905"; oId "AT4G18905.2"; nearest_ref "AT4G18905.2"; class_code "="; tss_id "TSS27491"; p_id "P21207";
Chr4	Cufflinks	exon	10362592	10362684	.	+	.	gene_id "XLOC_022218"; transcript_id "TCONS_00045853"; exon_number "14"; gene_name "AT4G18905"; oId "AT4G18905.2"; nearest_ref "AT4G18905.2"; class_code "="; tss_id "TSS27491"; p_id "P21207";
Chr4	Cufflinks	exon	10362768	10362845	.	+	.	gene_id "XLOC_022218"; transcript_id "TCONS_00045853"; exon_number "15"; gene_name "AT4G18905"; oId "AT4G18905.2"; nearest_ref "AT4G18905.2"; class_code "="; tss_id "TSS27491"; p_id "P21207";
Chr4	Cufflinks	exon	10362932	10363240	.	+	.	gene_id "XLOC_022218"; transcript_id "TCONS_00045853"; exon_number "16"; gene_name "AT4G18905"; oId "AT4G18905.2"; nearest_ref "AT4G18905.2"; class_code "="; tss_id "TSS27491"; p_id "P21207";
Chr4	Cufflinks	exon	10359905	10360055	.	+	.	gene_id "XLOC_022218"; transcript_id "TCONS_00045854"; exon_number "1"; gene_name "AT4G18905"; oId "AT4G18905.1"; nearest_ref "AT4G18905.1"; class_code "="; tss_id "TSS27491"; p_id "P21208";
Chr4	Cufflinks	exon	10360233	10360352	.	+	.	gene_id "XLOC_022218"; transcript_id "TCONS_00045854"; exon_number "2"; gene_name "AT4G18905"; oId "AT4G18905.1"; nearest_ref "AT4G18905.1"; class_code "="; tss_id "TSS27491"; p_id "P21208";
Chr4	Cufflinks	exon	10360438	10360640	.	+	.	gene_id "XLOC_022218"; transcript_id "TCONS_00045854"; exon_number "3"; gene_name "AT4G18905"; oId "AT4G18905.1"; nearest_ref "AT4G18905.1"; class_code "="; tss_id "TSS27491"; p_id "P21208";
Chr4	Cufflinks	exon	10360767	10360846	.	+	.	gene_id "XLOC_022218"; transcript_id "TCONS_00045854"; exon_number "4"; gene_name "AT4G18905"; oId "AT4G18905.1"; nearest_ref "AT4G18905.1"; class_code "="; tss_id "TSS27491"; p_id "P21208";
Chr4	Cufflinks	exon	10360932	10361030	.	+	.	gene_id "XLOC_022218"; transcript_id "TCONS_00045854"; exon_number "5"; gene_name "AT4G18905"; oId "AT4G18905.1"; nearest_ref "AT4G18905.1"; class_code "="; tss_id "TSS27491"; p_id "P21208";
Chr4	Cufflinks	exon	10361109	10361229	.	+	.	gene_id "XLOC_022218"; transcript_id "TCONS_00045854"; exon_number "6"; gene_name "AT4G18905"; oId "AT4G18905.1"; nearest_ref "AT4G18905.1"; class_code "="; tss_id "TSS27491"; p_id "P21208";
Chr4	Cufflinks	exon	10361329	10361390	.	+	.	gene_id "XLOC_022218"; transcript_id "TCONS_00045854"; exon_number "7"; gene_name "AT4G18905"; oId "AT4G18905.1"; nearest_ref "AT4G18905.1"; class_code "="; tss_id "TSS27491"; p_id "P21208";
Chr4	Cufflinks	exon	10361473	10361559	.	+	.	gene_id "XLOC_022218"; transcript_id "TCONS_00045854"; exon_number "8"; gene_name "AT4G18905"; oId "AT4G18905.1"; nearest_ref "AT4G18905.1"; class_code "="; tss_id "TSS27491"; p_id "P21208";
Chr4	Cufflinks	exon	10361654	10361715	.	+	.	gene_id "XLOC_022218"; transcript_id "TCONS_00045854"; exon_number "9"; gene_name "AT4G18905"; oId "AT4G18905.1"; nearest_ref "AT4G18905.1"; class_code "="; tss_id "TSS27491"; p_id "P21208";
Chr4	Cufflinks	exon	10361815	10361911	.	+	.	gene_id "XLOC_022218"; transcript_id "TCONS_00045854"; exon_number "10"; gene_name "AT4G18905"; oId "AT4G18905.1"; nearest_ref "AT4G18905.1"; class_code "="; tss_id "TSS27491"; p_id "P21208";
Chr4	Cufflinks	exon	10361989	10362063	.	+	.	gene_id "XLOC_022218"; transcript_id "TCONS_00045854"; exon_number "11"; gene_name "AT4G18905"; oId "AT4G18905.1"; nearest_ref "AT4G18905.1"; class_code "="; tss_id "TSS27491"; p_id "P21208";
Chr4	Cufflinks	exon	10362156	10362254	.	+	.	gene_id "XLOC_022218"; transcript_id "TCONS_00045854"; exon_number "12"; gene_name "AT4G18905"; oId "AT4G18905.1"; nearest_ref "AT4G18905.1"; class_code "="; tss_id "TSS27491"; p_id "P21208";
Chr4	Cufflinks	exon	10362348	10362497	.	+	.	gene_id "XLOC_022218"; transcript_id "TCONS_00045854"; exon_number "13"; gene_name "AT4G18905"; oId "AT4G18905.1"; nearest_ref "AT4G18905.1"; class_code "="; tss_id "TSS27491"; p_id "P21208";
Chr4	Cufflinks	exon	10362592	10362684	.	+	.	gene_id "XLOC_022218"; transcript_id "TCONS_00045854"; exon_number "14"; gene_name "AT4G18905"; oId "AT4G18905.1"; nearest_ref "AT4G18905.1"; class_code "="; tss_id "TSS27491"; p_id "P21208";
Chr4	Cufflinks	exon	10362768	10362845	.	+	.	gene_id "XLOC_022218"; transcript_id "TCONS_00045854"; exon_number "15"; gene_name "AT4G18905"; oId "AT4G18905.1"; nearest_ref "AT4G18905.1"; class_code "="; tss_id "TSS27491"; p_id "P21208";
Chr4	Cufflinks	exon	10362932	10363285	.	+	.	gene_id "XLOC_022218"; transcript_id "TCONS_00045854"; exon_number "16"; gene_name "AT4G18905"; oId "AT4G18905.1"; nearest_ref "AT4G18905.1"; class_code "="; tss_id "TSS27491"; p_id "P21208";
Chr4	Cufflinks	exon	10366054	10366369	.	+	.	gene_id "XLOC_022219"; transcript_id "TCONS_00054206"; exon_number "1"; gene_name "NIP1%3B2"; oId "CUFF.202.1"; nearest_ref "AT4G18910.1"; class_code "j"; tss_id "TSS27492";
Chr4	Cufflinks	exon	10366503	10366727	.	+	.	gene_id "XLOC_022219"; transcript_id "TCONS_00054206"; exon_number "2"; gene_name "NIP1%3B2"; oId "CUFF.202.1"; nearest_ref "AT4G18910.1"; class_code "j"; tss_id "TSS27492";
Chr4	Cufflinks	exon	10367055	10367407	.	+	.	gene_id "XLOC_022219"; transcript_id "TCONS_00054206"; exon_number "3"; gene_name "NIP1%3B2"; oId "CUFF.202.1"; nearest_ref "AT4G18910.1"; class_code "j"; tss_id "TSS27492";
Chr4	Cufflinks	exon	10366059	10366369	.	+	.	gene_id "XLOC_022219"; transcript_id "TCONS_00045855"; exon_number "1"; gene_name "NIP1%3B2"; oId "AT4G18910.1"; nearest_ref "AT4G18910.1"; class_code "="; tss_id "TSS27492"; p_id "P21209";
Chr4	Cufflinks	exon	10366503	10366727	.	+	.	gene_id "XLOC_022219"; transcript_id "TCONS_00045855"; exon_number "2"; gene_name "NIP1%3B2"; oId "AT4G18910.1"; nearest_ref "AT4G18910.1"; class_code "="; tss_id "TSS27492"; p_id "P21209";
Chr4	Cufflinks	exon	10367439	10367657	.	+	.	gene_id "XLOC_022219"; transcript_id "TCONS_00045855"; exon_number "3"; gene_name "NIP1%3B2"; oId "AT4G18910.1"; nearest_ref "AT4G18910.1"; class_code "="; tss_id "TSS27492"; p_id "P21209";
Chr4	Cufflinks	exon	10367795	10367856	.	+	.	gene_id "XLOC_022219"; transcript_id "TCONS_00045855"; exon_number "4"; gene_name "NIP1%3B2"; oId "AT4G18910.1"; nearest_ref "AT4G18910.1"; class_code "="; tss_id "TSS27492"; p_id "P21209";
Chr4	Cufflinks	exon	10367960	10368381	.	+	.	gene_id "XLOC_022219"; transcript_id "TCONS_00045855"; exon_number "5"; gene_name "NIP1%3B2"; oId "AT4G18910.1"; nearest_ref "AT4G18910.1"; class_code "="; tss_id "TSS27492"; p_id "P21209";
Chr4	Cufflinks	exon	10368755	10369072	.	+	.	gene_id "XLOC_022220"; transcript_id "TCONS_00045856"; exon_number "1"; gene_name "AT4G18920"; oId "AT4G18920.1"; nearest_ref "AT4G18920.1"; class_code "="; tss_id "TSS27493"; p_id "P21210";
Chr4	Cufflinks	exon	10369454	10369536	.	+	.	gene_id "XLOC_022220"; transcript_id "TCONS_00045856"; exon_number "2"; gene_name "AT4G18920"; oId "AT4G18920.1"; nearest_ref "AT4G18920.1"; class_code "="; tss_id "TSS27493"; p_id "P21210";
Chr4	Cufflinks	exon	10369618	10369732	.	+	.	gene_id "XLOC_022220"; transcript_id "TCONS_00045856"; exon_number "3"; gene_name "AT4G18920"; oId "AT4G18920.1"; nearest_ref "AT4G18920.1"; class_code "="; tss_id "TSS27493"; p_id "P21210";
Chr4	Cufflinks	exon	10369830	10370212	.	+	.	gene_id "XLOC_022220"; transcript_id "TCONS_00045856"; exon_number "4"; gene_name "AT4G18920"; oId "AT4G18920.1"; nearest_ref "AT4G18920.1"; class_code "="; tss_id "TSS27493"; p_id "P21210";
Chr4	Cufflinks	exon	10370704	10371084	.	+	.	gene_id "XLOC_022221"; transcript_id "TCONS_00045857"; exon_number "1"; gene_name "AT4G18930"; oId "AT4G18930.1"; nearest_ref "AT4G18930.1"; class_code "="; tss_id "TSS27494"; p_id "P21211";
Chr4	Cufflinks	exon	10371299	10371353	.	+	.	gene_id "XLOC_022221"; transcript_id "TCONS_00045857"; exon_number "2"; gene_name "AT4G18930"; oId "AT4G18930.1"; nearest_ref "AT4G18930.1"; class_code "="; tss_id "TSS27494"; p_id "P21211";
Chr4	Cufflinks	exon	10371683	10372045	.	+	.	gene_id "XLOC_022221"; transcript_id "TCONS_00045857"; exon_number "3"; gene_name "AT4G18930"; oId "AT4G18930.1"; nearest_ref "AT4G18930.1"; class_code "="; tss_id "TSS27494"; p_id "P21211";
Chr4	Cufflinks	exon	10372732	10373073	.	+	.	gene_id "XLOC_022222"; transcript_id "TCONS_00045858"; exon_number "1"; gene_name "AT4G18940"; oId "AT4G18940.1"; nearest_ref "AT4G18940.1"; class_code "="; tss_id "TSS27495"; p_id "P21212";
Chr4	Cufflinks	exon	10373170	10373224	.	+	.	gene_id "XLOC_022222"; transcript_id "TCONS_00045858"; exon_number "2"; gene_name "AT4G18940"; oId "AT4G18940.1"; nearest_ref "AT4G18940.1"; class_code "="; tss_id "TSS27495"; p_id "P21212";
Chr4	Cufflinks	exon	10373388	10373612	.	+	.	gene_id "XLOC_022222"; transcript_id "TCONS_00045858"; exon_number "3"; gene_name "AT4G18940"; oId "AT4G18940.1"; nearest_ref "AT4G18940.1"; class_code "="; tss_id "TSS27495"; p_id "P21212";
Chr4	Cufflinks	exon	10375348	10376017	.	+	.	gene_id "XLOC_022223"; transcript_id "TCONS_00045859"; exon_number "1"; gene_name "AT4G18950"; oId "CUFF.1344.1"; nearest_ref "AT4G18950.1"; class_code "j"; tss_id "TSS27496";
Chr4	Cufflinks	exon	10376126	10376200	.	+	.	gene_id "XLOC_022223"; transcript_id "TCONS_00045859"; exon_number "2"; gene_name "AT4G18950"; oId "CUFF.1344.1"; nearest_ref "AT4G18950.1"; class_code "j"; tss_id "TSS27496";
Chr4	Cufflinks	exon	10376292	10376560	.	+	.	gene_id "XLOC_022223"; transcript_id "TCONS_00045859"; exon_number "3"; gene_name "AT4G18950"; oId "CUFF.1344.1"; nearest_ref "AT4G18950.1"; class_code "j"; tss_id "TSS27496";
Chr4	Cufflinks	exon	10376646	10376766	.	+	.	gene_id "XLOC_022223"; transcript_id "TCONS_00045859"; exon_number "4"; gene_name "AT4G18950"; oId "CUFF.1344.1"; nearest_ref "AT4G18950.1"; class_code "j"; tss_id "TSS27496";
Chr4	Cufflinks	exon	10376849	10377085	.	+	.	gene_id "XLOC_022223"; transcript_id "TCONS_00045859"; exon_number "5"; gene_name "AT4G18950"; oId "CUFF.1344.1"; nearest_ref "AT4G18950.1"; class_code "j"; tss_id "TSS27496";
Chr4	Cufflinks	exon	10377192	10377298	.	+	.	gene_id "XLOC_022223"; transcript_id "TCONS_00045859"; exon_number "6"; gene_name "AT4G18950"; oId "CUFF.1344.1"; nearest_ref "AT4G18950.1"; class_code "j"; tss_id "TSS27496";
Chr4	Cufflinks	exon	10377429	10377514	.	+	.	gene_id "XLOC_022223"; transcript_id "TCONS_00045859"; exon_number "7"; gene_name "AT4G18950"; oId "CUFF.1344.1"; nearest_ref "AT4G18950.1"; class_code "j"; tss_id "TSS27496";
Chr4	Cufflinks	exon	10377592	10377713	.	+	.	gene_id "XLOC_022223"; transcript_id "TCONS_00045859"; exon_number "8"; gene_name "AT4G18950"; oId "CUFF.1344.1"; nearest_ref "AT4G18950.1"; class_code "j"; tss_id "TSS27496";
Chr4	Cufflinks	exon	10377820	10377931	.	+	.	gene_id "XLOC_022223"; transcript_id "TCONS_00045859"; exon_number "9"; gene_name "AT4G18950"; oId "CUFF.1344.1"; nearest_ref "AT4G18950.1"; class_code "j"; tss_id "TSS27496";
Chr4	Cufflinks	exon	10378031	10378062	.	+	.	gene_id "XLOC_022223"; transcript_id "TCONS_00045859"; exon_number "10"; gene_name "AT4G18950"; oId "CUFF.1344.1"; nearest_ref "AT4G18950.1"; class_code "j"; tss_id "TSS27496";
Chr4	Cufflinks	exon	10375364	10376017	.	+	.	gene_id "XLOC_022223"; transcript_id "TCONS_00051866"; exon_number "1"; gene_name "AT4G18950"; oId "CUFF.1640.1"; nearest_ref "AT4G18950.1"; class_code "j"; tss_id "TSS27496";
Chr4	Cufflinks	exon	10376126	10376200	.	+	.	gene_id "XLOC_022223"; transcript_id "TCONS_00051866"; exon_number "2"; gene_name "AT4G18950"; oId "CUFF.1640.1"; nearest_ref "AT4G18950.1"; class_code "j"; tss_id "TSS27496";
Chr4	Cufflinks	exon	10376292	10376387	.	+	.	gene_id "XLOC_022223"; transcript_id "TCONS_00051866"; exon_number "3"; gene_name "AT4G18950"; oId "CUFF.1640.1"; nearest_ref "AT4G18950.1"; class_code "j"; tss_id "TSS27496";
Chr4	Cufflinks	exon	10376475	10376560	.	+	.	gene_id "XLOC_022223"; transcript_id "TCONS_00051866"; exon_number "4"; gene_name "AT4G18950"; oId "CUFF.1640.1"; nearest_ref "AT4G18950.1"; class_code "j"; tss_id "TSS27496";
Chr4	Cufflinks	exon	10376646	10376766	.	+	.	gene_id "XLOC_022223"; transcript_id "TCONS_00051866"; exon_number "5"; gene_name "AT4G18950"; oId "CUFF.1640.1"; nearest_ref "AT4G18950.1"; class_code "j"; tss_id "TSS27496";
Chr4	Cufflinks	exon	10376849	10376928	.	+	.	gene_id "XLOC_022223"; transcript_id "TCONS_00051866"; exon_number "6"; gene_name "AT4G18950"; oId "CUFF.1640.1"; nearest_ref "AT4G18950.1"; class_code "j"; tss_id "TSS27496";
Chr4	Cufflinks	exon	10377023	10377085	.	+	.	gene_id "XLOC_022223"; transcript_id "TCONS_00051866"; exon_number "7"; gene_name "AT4G18950"; oId "CUFF.1640.1"; nearest_ref "AT4G18950.1"; class_code "j"; tss_id "TSS27496";
Chr4	Cufflinks	exon	10377192	10377298	.	+	.	gene_id "XLOC_022223"; transcript_id "TCONS_00051866"; exon_number "8"; gene_name "AT4G18950"; oId "CUFF.1640.1"; nearest_ref "AT4G18950.1"; class_code "j"; tss_id "TSS27496";
Chr4	Cufflinks	exon	10377429	10377713	.	+	.	gene_id "XLOC_022223"; transcript_id "TCONS_00051866"; exon_number "9"; gene_name "AT4G18950"; oId "CUFF.1640.1"; nearest_ref "AT4G18950.1"; class_code "j"; tss_id "TSS27496";
Chr4	Cufflinks	exon	10377820	10377931	.	+	.	gene_id "XLOC_022223"; transcript_id "TCONS_00051866"; exon_number "10"; gene_name "AT4G18950"; oId "CUFF.1640.1"; nearest_ref "AT4G18950.1"; class_code "j"; tss_id "TSS27496";
Chr4	Cufflinks	exon	10378031	10378390	.	+	.	gene_id "XLOC_022223"; transcript_id "TCONS_00051866"; exon_number "11"; gene_name "AT4G18950"; oId "CUFF.1640.1"; nearest_ref "AT4G18950.1"; class_code "j"; tss_id "TSS27496";
Chr4	Cufflinks	exon	10375364	10376017	.	+	.	gene_id "XLOC_022223"; transcript_id "TCONS_00045860"; exon_number "1"; gene_name "AT4G18950"; oId "AT4G18950.1"; nearest_ref "AT4G18950.1"; class_code "="; tss_id "TSS27496"; p_id "P21213";
Chr4	Cufflinks	exon	10376126	10376200	.	+	.	gene_id "XLOC_022223"; transcript_id "TCONS_00045860"; exon_number "2"; gene_name "AT4G18950"; oId "AT4G18950.1"; nearest_ref "AT4G18950.1"; class_code "="; tss_id "TSS27496"; p_id "P21213";
Chr4	Cufflinks	exon	10376292	10376387	.	+	.	gene_id "XLOC_022223"; transcript_id "TCONS_00045860"; exon_number "3"; gene_name "AT4G18950"; oId "AT4G18950.1"; nearest_ref "AT4G18950.1"; class_code "="; tss_id "TSS27496"; p_id "P21213";
Chr4	Cufflinks	exon	10376475	10376560	.	+	.	gene_id "XLOC_022223"; transcript_id "TCONS_00045860"; exon_number "4"; gene_name "AT4G18950"; oId "AT4G18950.1"; nearest_ref "AT4G18950.1"; class_code "="; tss_id "TSS27496"; p_id "P21213";
Chr4	Cufflinks	exon	10376646	10376766	.	+	.	gene_id "XLOC_022223"; transcript_id "TCONS_00045860"; exon_number "5"; gene_name "AT4G18950"; oId "AT4G18950.1"; nearest_ref "AT4G18950.1"; class_code "="; tss_id "TSS27496"; p_id "P21213";
Chr4	Cufflinks	exon	10376849	10376928	.	+	.	gene_id "XLOC_022223"; transcript_id "TCONS_00045860"; exon_number "6"; gene_name "AT4G18950"; oId "AT4G18950.1"; nearest_ref "AT4G18950.1"; class_code "="; tss_id "TSS27496"; p_id "P21213";
Chr4	Cufflinks	exon	10377023	10377085	.	+	.	gene_id "XLOC_022223"; transcript_id "TCONS_00045860"; exon_number "7"; gene_name "AT4G18950"; oId "AT4G18950.1"; nearest_ref "AT4G18950.1"; class_code "="; tss_id "TSS27496"; p_id "P21213";
Chr4	Cufflinks	exon	10377192	10377298	.	+	.	gene_id "XLOC_022223"; transcript_id "TCONS_00045860"; exon_number "8"; gene_name "AT4G18950"; oId "AT4G18950.1"; nearest_ref "AT4G18950.1"; class_code "="; tss_id "TSS27496"; p_id "P21213";
Chr4	Cufflinks	exon	10377429	10377514	.	+	.	gene_id "XLOC_022223"; transcript_id "TCONS_00045860"; exon_number "9"; gene_name "AT4G18950"; oId "AT4G18950.1"; nearest_ref "AT4G18950.1"; class_code "="; tss_id "TSS27496"; p_id "P21213";
Chr4	Cufflinks	exon	10377592	10377713	.	+	.	gene_id "XLOC_022223"; transcript_id "TCONS_00045860"; exon_number "10"; gene_name "AT4G18950"; oId "AT4G18950.1"; nearest_ref "AT4G18950.1"; class_code "="; tss_id "TSS27496"; p_id "P21213";
Chr4	Cufflinks	exon	10377820	10377931	.	+	.	gene_id "XLOC_022223"; transcript_id "TCONS_00045860"; exon_number "11"; gene_name "AT4G18950"; oId "AT4G18950.1"; nearest_ref "AT4G18950.1"; class_code "="; tss_id "TSS27496"; p_id "P21213";
Chr4	Cufflinks	exon	10378031	10378390	.	+	.	gene_id "XLOC_022223"; transcript_id "TCONS_00045860"; exon_number "12"; gene_name "AT4G18950"; oId "AT4G18950.1"; nearest_ref "AT4G18950.1"; class_code "="; tss_id "TSS27496"; p_id "P21213";
Chr4	Cufflinks	exon	10382856	10383356	.	+	.	gene_id "XLOC_022224"; transcript_id "TCONS_00045862"; exon_number "1"; gene_name "AG"; oId "AT4G18960.2"; nearest_ref "AT4G18960.2"; class_code "="; tss_id "TSS27497"; p_id "P21215";
Chr4	Cufflinks	exon	10383912	10384146	.	+	.	gene_id "XLOC_022224"; transcript_id "TCONS_00045862"; exon_number "2"; gene_name "AG"; oId "AT4G18960.2"; nearest_ref "AT4G18960.2"; class_code "="; tss_id "TSS27497"; p_id "P21215";
Chr4	Cufflinks	exon	10386982	10387071	.	+	.	gene_id "XLOC_022224"; transcript_id "TCONS_00045862"; exon_number "3"; gene_name "AG"; oId "AT4G18960.2"; nearest_ref "AT4G18960.2"; class_code "="; tss_id "TSS27497"; p_id "P21215";
Chr4	Cufflinks	exon	10387154	10387227	.	+	.	gene_id "XLOC_022224"; transcript_id "TCONS_00045862"; exon_number "4"; gene_name "AG"; oId "AT4G18960.2"; nearest_ref "AT4G18960.2"; class_code "="; tss_id "TSS27497"; p_id "P21215";
Chr4	Cufflinks	exon	10387330	10387391	.	+	.	gene_id "XLOC_022224"; transcript_id "TCONS_00045862"; exon_number "5"; gene_name "AG"; oId "AT4G18960.2"; nearest_ref "AT4G18960.2"; class_code "="; tss_id "TSS27497"; p_id "P21215";
Chr4	Cufflinks	exon	10387479	10387578	.	+	.	gene_id "XLOC_022224"; transcript_id "TCONS_00045862"; exon_number "6"; gene_name "AG"; oId "AT4G18960.2"; nearest_ref "AT4G18960.2"; class_code "="; tss_id "TSS27497"; p_id "P21215";
Chr4	Cufflinks	exon	10387665	10387706	.	+	.	gene_id "XLOC_022224"; transcript_id "TCONS_00045862"; exon_number "7"; gene_name "AG"; oId "AT4G18960.2"; nearest_ref "AT4G18960.2"; class_code "="; tss_id "TSS27497"; p_id "P21215";
Chr4	Cufflinks	exon	10387791	10387832	.	+	.	gene_id "XLOC_022224"; transcript_id "TCONS_00045862"; exon_number "8"; gene_name "AG"; oId "AT4G18960.2"; nearest_ref "AT4G18960.2"; class_code "="; tss_id "TSS27497"; p_id "P21215";
Chr4	Cufflinks	exon	10387963	10388159	.	+	.	gene_id "XLOC_022224"; transcript_id "TCONS_00045862"; exon_number "9"; gene_name "AG"; oId "AT4G18960.2"; nearest_ref "AT4G18960.2"; class_code "="; tss_id "TSS27497"; p_id "P21215";
Chr4	Cufflinks	exon	10388269	10388539	.	+	.	gene_id "XLOC_022224"; transcript_id "TCONS_00045862"; exon_number "10"; gene_name "AG"; oId "AT4G18960.2"; nearest_ref "AT4G18960.2"; class_code "="; tss_id "TSS27497"; p_id "P21215";
Chr4	Cufflinks	exon	10382856	10383356	.	+	.	gene_id "XLOC_022224"; transcript_id "TCONS_00045861"; exon_number "1"; gene_name "AG"; oId "AT4G18960.1"; nearest_ref "AT4G18960.1"; class_code "="; tss_id "TSS27497"; p_id "P21214";
Chr4	Cufflinks	exon	10383912	10384146	.	+	.	gene_id "XLOC_022224"; transcript_id "TCONS_00045861"; exon_number "2"; gene_name "AG"; oId "AT4G18960.1"; nearest_ref "AT4G18960.1"; class_code "="; tss_id "TSS27497"; p_id "P21214";
Chr4	Cufflinks	exon	10387146	10387227	.	+	.	gene_id "XLOC_022224"; transcript_id "TCONS_00045861"; exon_number "3"; gene_name "AG"; oId "AT4G18960.1"; nearest_ref "AT4G18960.1"; class_code "="; tss_id "TSS27497"; p_id "P21214";
Chr4	Cufflinks	exon	10387330	10387391	.	+	.	gene_id "XLOC_022224"; transcript_id "TCONS_00045861"; exon_number "4"; gene_name "AG"; oId "AT4G18960.1"; nearest_ref "AT4G18960.1"; class_code "="; tss_id "TSS27497"; p_id "P21214";
Chr4	Cufflinks	exon	10387479	10387578	.	+	.	gene_id "XLOC_022224"; transcript_id "TCONS_00045861"; exon_number "5"; gene_name "AG"; oId "AT4G18960.1"; nearest_ref "AT4G18960.1"; class_code "="; tss_id "TSS27497"; p_id "P21214";
Chr4	Cufflinks	exon	10387665	10387706	.	+	.	gene_id "XLOC_022224"; transcript_id "TCONS_00045861"; exon_number "6"; gene_name "AG"; oId "AT4G18960.1"; nearest_ref "AT4G18960.1"; class_code "="; tss_id "TSS27497"; p_id "P21214";
Chr4	Cufflinks	exon	10387791	10387832	.	+	.	gene_id "XLOC_022224"; transcript_id "TCONS_00045861"; exon_number "7"; gene_name "AG"; oId "AT4G18960.1"; nearest_ref "AT4G18960.1"; class_code "="; tss_id "TSS27497"; p_id "P21214";
Chr4	Cufflinks	exon	10387963	10388159	.	+	.	gene_id "XLOC_022224"; transcript_id "TCONS_00045861"; exon_number "8"; gene_name "AG"; oId "AT4G18960.1"; nearest_ref "AT4G18960.1"; class_code "="; tss_id "TSS27497"; p_id "P21214";
Chr4	Cufflinks	exon	10388269	10388539	.	+	.	gene_id "XLOC_022224"; transcript_id "TCONS_00045861"; exon_number "9"; gene_name "AG"; oId "AT4G18960.1"; nearest_ref "AT4G18960.1"; class_code "="; tss_id "TSS27497"; p_id "P21214";
Chr4	Cufflinks	exon	10398918	10399512	.	+	.	gene_id "XLOC_022225"; transcript_id "TCONS_00045863"; exon_number "1"; gene_name "AtS40-3"; oId "AT4G18980.1"; nearest_ref "AT4G18980.1"; class_code "="; tss_id "TSS27498"; p_id "P21216";
Chr4	Cufflinks	exon	10405503	10405811	.	+	.	gene_id "XLOC_022226"; transcript_id "TCONS_00045864"; exon_number "1"; gene_name "IWS2"; oId "AT4G19000.1"; nearest_ref "AT4G19000.1"; class_code "="; tss_id "TSS27499"; p_id "P21217";
Chr4	Cufflinks	exon	10405899	10406149	.	+	.	gene_id "XLOC_022226"; transcript_id "TCONS_00045864"; exon_number "2"; gene_name "IWS2"; oId "AT4G19000.1"; nearest_ref "AT4G19000.1"; class_code "="; tss_id "TSS27499"; p_id "P21217";
Chr4	Cufflinks	exon	10406241	10406370	.	+	.	gene_id "XLOC_022226"; transcript_id "TCONS_00045864"; exon_number "3"; gene_name "IWS2"; oId "AT4G19000.1"; nearest_ref "AT4G19000.1"; class_code "="; tss_id "TSS27499"; p_id "P21217";
Chr4	Cufflinks	exon	10406470	10406610	.	+	.	gene_id "XLOC_022226"; transcript_id "TCONS_00045864"; exon_number "4"; gene_name "IWS2"; oId "AT4G19000.1"; nearest_ref "AT4G19000.1"; class_code "="; tss_id "TSS27499"; p_id "P21217";
Chr4	Cufflinks	exon	10406695	10406855	.	+	.	gene_id "XLOC_022226"; transcript_id "TCONS_00045864"; exon_number "5"; gene_name "IWS2"; oId "AT4G19000.1"; nearest_ref "AT4G19000.1"; class_code "="; tss_id "TSS27499"; p_id "P21217";
Chr4	Cufflinks	exon	10406974	10407118	.	+	.	gene_id "XLOC_022226"; transcript_id "TCONS_00045864"; exon_number "6"; gene_name "IWS2"; oId "AT4G19000.1"; nearest_ref "AT4G19000.1"; class_code "="; tss_id "TSS27499"; p_id "P21217";
Chr4	Cufflinks	exon	10407256	10407339	.	+	.	gene_id "XLOC_022226"; transcript_id "TCONS_00045864"; exon_number "7"; gene_name "IWS2"; oId "AT4G19000.1"; nearest_ref "AT4G19000.1"; class_code "="; tss_id "TSS27499"; p_id "P21217";
Chr4	Cufflinks	exon	10414464	10415089	.	+	.	gene_id "XLOC_022227"; transcript_id "TCONS_00051868"; exon_number "1"; gene_name "CMT2"; oId "CUFF.1649.2"; nearest_ref "AT4G19020.1"; class_code "j"; tss_id "TSS27500";
Chr4	Cufflinks	exon	10415199	10416376	.	+	.	gene_id "XLOC_022227"; transcript_id "TCONS_00051868"; exon_number "2"; gene_name "CMT2"; oId "CUFF.1649.2"; nearest_ref "AT4G19020.1"; class_code "j"; tss_id "TSS27500";
Chr4	Cufflinks	exon	10416561	10416595	.	+	.	gene_id "XLOC_022227"; transcript_id "TCONS_00051868"; exon_number "3"; gene_name "CMT2"; oId "CUFF.1649.2"; nearest_ref "AT4G19020.1"; class_code "j"; tss_id "TSS27500";
Chr4	Cufflinks	exon	10416705	10417289	.	+	.	gene_id "XLOC_022227"; transcript_id "TCONS_00051868"; exon_number "4"; gene_name "CMT2"; oId "CUFF.1649.2"; nearest_ref "AT4G19020.1"; class_code "j"; tss_id "TSS27500";
Chr4	Cufflinks	exon	10417420	10417510	.	+	.	gene_id "XLOC_022227"; transcript_id "TCONS_00051868"; exon_number "5"; gene_name "CMT2"; oId "CUFF.1649.2"; nearest_ref "AT4G19020.1"; class_code "j"; tss_id "TSS27500";
Chr4	Cufflinks	exon	10417689	10417873	.	+	.	gene_id "XLOC_022227"; transcript_id "TCONS_00051868"; exon_number "6"; gene_name "CMT2"; oId "CUFF.1649.2"; nearest_ref "AT4G19020.1"; class_code "j"; tss_id "TSS27500";
Chr4	Cufflinks	exon	10417982	10418047	.	+	.	gene_id "XLOC_022227"; transcript_id "TCONS_00051868"; exon_number "7"; gene_name "CMT2"; oId "CUFF.1649.2"; nearest_ref "AT4G19020.1"; class_code "j"; tss_id "TSS27500";
Chr4	Cufflinks	exon	10418128	10418376	.	+	.	gene_id "XLOC_022227"; transcript_id "TCONS_00051868"; exon_number "8"; gene_name "CMT2"; oId "CUFF.1649.2"; nearest_ref "AT4G19020.1"; class_code "j"; tss_id "TSS27500";
Chr4	Cufflinks	exon	10418543	10418601	.	+	.	gene_id "XLOC_022227"; transcript_id "TCONS_00051868"; exon_number "9"; gene_name "CMT2"; oId "CUFF.1649.2"; nearest_ref "AT4G19020.1"; class_code "j"; tss_id "TSS27500";
Chr4	Cufflinks	exon	10418677	10418743	.	+	.	gene_id "XLOC_022227"; transcript_id "TCONS_00051868"; exon_number "10"; gene_name "CMT2"; oId "CUFF.1649.2"; nearest_ref "AT4G19020.1"; class_code "j"; tss_id "TSS27500";
Chr4	Cufflinks	exon	10418871	10419200	.	+	.	gene_id "XLOC_022227"; transcript_id "TCONS_00051868"; exon_number "11"; gene_name "CMT2"; oId "CUFF.1649.2"; nearest_ref "AT4G19020.1"; class_code "j"; tss_id "TSS27500";
Chr4	Cufflinks	exon	10419273	10419341	.	+	.	gene_id "XLOC_022227"; transcript_id "TCONS_00051868"; exon_number "12"; gene_name "CMT2"; oId "CUFF.1649.2"; nearest_ref "AT4G19020.1"; class_code "j"; tss_id "TSS27500";
Chr4	Cufflinks	exon	10419434	10419520	.	+	.	gene_id "XLOC_022227"; transcript_id "TCONS_00051868"; exon_number "13"; gene_name "CMT2"; oId "CUFF.1649.2"; nearest_ref "AT4G19020.1"; class_code "j"; tss_id "TSS27500";
Chr4	Cufflinks	exon	10419596	10419683	.	+	.	gene_id "XLOC_022227"; transcript_id "TCONS_00051868"; exon_number "14"; gene_name "CMT2"; oId "CUFF.1649.2"; nearest_ref "AT4G19020.1"; class_code "j"; tss_id "TSS27500";
Chr4	Cufflinks	exon	10419799	10419917	.	+	.	gene_id "XLOC_022227"; transcript_id "TCONS_00051868"; exon_number "15"; gene_name "CMT2"; oId "CUFF.1649.2"; nearest_ref "AT4G19020.1"; class_code "j"; tss_id "TSS27500";
Chr4	Cufflinks	exon	10419995	10420096	.	+	.	gene_id "XLOC_022227"; transcript_id "TCONS_00051868"; exon_number "16"; gene_name "CMT2"; oId "CUFF.1649.2"; nearest_ref "AT4G19020.1"; class_code "j"; tss_id "TSS27500";
Chr4	Cufflinks	exon	10420281	10420325	.	+	.	gene_id "XLOC_022227"; transcript_id "TCONS_00051868"; exon_number "17"; gene_name "CMT2"; oId "CUFF.1649.2"; nearest_ref "AT4G19020.1"; class_code "j"; tss_id "TSS27500";
Chr4	Cufflinks	exon	10420409	10420478	.	+	.	gene_id "XLOC_022227"; transcript_id "TCONS_00051868"; exon_number "18"; gene_name "CMT2"; oId "CUFF.1649.2"; nearest_ref "AT4G19020.1"; class_code "j"; tss_id "TSS27500";
Chr4	Cufflinks	exon	10420563	10420666	.	+	.	gene_id "XLOC_022227"; transcript_id "TCONS_00051868"; exon_number "19"; gene_name "CMT2"; oId "CUFF.1649.2"; nearest_ref "AT4G19020.1"; class_code "j"; tss_id "TSS27500";
Chr4	Cufflinks	exon	10420771	10421209	.	+	.	gene_id "XLOC_022227"; transcript_id "TCONS_00051868"; exon_number "20"; gene_name "CMT2"; oId "CUFF.1649.2"; nearest_ref "AT4G19020.1"; class_code "j"; tss_id "TSS27500";
Chr4	Cufflinks	exon	10414464	10415233	.	+	.	gene_id "XLOC_022227"; transcript_id "TCONS_00051867"; exon_number "1"; gene_name "CMT2"; oId "CUFF.1649.1"; nearest_ref "AT4G19020.1"; class_code "j"; tss_id "TSS27500";
Chr4	Cufflinks	exon	10415344	10416376	.	+	.	gene_id "XLOC_022227"; transcript_id "TCONS_00051867"; exon_number "2"; gene_name "CMT2"; oId "CUFF.1649.1"; nearest_ref "AT4G19020.1"; class_code "j"; tss_id "TSS27500";
Chr4	Cufflinks	exon	10416561	10416595	.	+	.	gene_id "XLOC_022227"; transcript_id "TCONS_00051867"; exon_number "3"; gene_name "CMT2"; oId "CUFF.1649.1"; nearest_ref "AT4G19020.1"; class_code "j"; tss_id "TSS27500";
Chr4	Cufflinks	exon	10416705	10416806	.	+	.	gene_id "XLOC_022227"; transcript_id "TCONS_00051867"; exon_number "4"; gene_name "CMT2"; oId "CUFF.1649.1"; nearest_ref "AT4G19020.1"; class_code "j"; tss_id "TSS27500";
Chr4	Cufflinks	exon	10416985	10417087	.	+	.	gene_id "XLOC_022227"; transcript_id "TCONS_00051867"; exon_number "5"; gene_name "CMT2"; oId "CUFF.1649.1"; nearest_ref "AT4G19020.1"; class_code "j"; tss_id "TSS27500";
Chr4	Cufflinks	exon	10417170	10417289	.	+	.	gene_id "XLOC_022227"; transcript_id "TCONS_00051867"; exon_number "6"; gene_name "CMT2"; oId "CUFF.1649.1"; nearest_ref "AT4G19020.1"; class_code "j"; tss_id "TSS27500";
Chr4	Cufflinks	exon	10417420	10417510	.	+	.	gene_id "XLOC_022227"; transcript_id "TCONS_00051867"; exon_number "7"; gene_name "CMT2"; oId "CUFF.1649.1"; nearest_ref "AT4G19020.1"; class_code "j"; tss_id "TSS27500";
Chr4	Cufflinks	exon	10417689	10417873	.	+	.	gene_id "XLOC_022227"; transcript_id "TCONS_00051867"; exon_number "8"; gene_name "CMT2"; oId "CUFF.1649.1"; nearest_ref "AT4G19020.1"; class_code "j"; tss_id "TSS27500";
Chr4	Cufflinks	exon	10417982	10418047	.	+	.	gene_id "XLOC_022227"; transcript_id "TCONS_00051867"; exon_number "9"; gene_name "CMT2"; oId "CUFF.1649.1"; nearest_ref "AT4G19020.1"; class_code "j"; tss_id "TSS27500";
Chr4	Cufflinks	exon	10418128	10418376	.	+	.	gene_id "XLOC_022227"; transcript_id "TCONS_00051867"; exon_number "10"; gene_name "CMT2"; oId "CUFF.1649.1"; nearest_ref "AT4G19020.1"; class_code "j"; tss_id "TSS27500";
Chr4	Cufflinks	exon	10418543	10418601	.	+	.	gene_id "XLOC_022227"; transcript_id "TCONS_00051867"; exon_number "11"; gene_name "CMT2"; oId "CUFF.1649.1"; nearest_ref "AT4G19020.1"; class_code "j"; tss_id "TSS27500";
Chr4	Cufflinks	exon	10418677	10418743	.	+	.	gene_id "XLOC_022227"; transcript_id "TCONS_00051867"; exon_number "12"; gene_name "CMT2"; oId "CUFF.1649.1"; nearest_ref "AT4G19020.1"; class_code "j"; tss_id "TSS27500";
Chr4	Cufflinks	exon	10418871	10419200	.	+	.	gene_id "XLOC_022227"; transcript_id "TCONS_00051867"; exon_number "13"; gene_name "CMT2"; oId "CUFF.1649.1"; nearest_ref "AT4G19020.1"; class_code "j"; tss_id "TSS27500";
Chr4	Cufflinks	exon	10419273	10419341	.	+	.	gene_id "XLOC_022227"; transcript_id "TCONS_00051867"; exon_number "14"; gene_name "CMT2"; oId "CUFF.1649.1"; nearest_ref "AT4G19020.1"; class_code "j"; tss_id "TSS27500";
Chr4	Cufflinks	exon	10419434	10419520	.	+	.	gene_id "XLOC_022227"; transcript_id "TCONS_00051867"; exon_number "15"; gene_name "CMT2"; oId "CUFF.1649.1"; nearest_ref "AT4G19020.1"; class_code "j"; tss_id "TSS27500";
Chr4	Cufflinks	exon	10419596	10419683	.	+	.	gene_id "XLOC_022227"; transcript_id "TCONS_00051867"; exon_number "16"; gene_name "CMT2"; oId "CUFF.1649.1"; nearest_ref "AT4G19020.1"; class_code "j"; tss_id "TSS27500";
Chr4	Cufflinks	exon	10419799	10419917	.	+	.	gene_id "XLOC_022227"; transcript_id "TCONS_00051867"; exon_number "17"; gene_name "CMT2"; oId "CUFF.1649.1"; nearest_ref "AT4G19020.1"; class_code "j"; tss_id "TSS27500";
Chr4	Cufflinks	exon	10419995	10420096	.	+	.	gene_id "XLOC_022227"; transcript_id "TCONS_00051867"; exon_number "18"; gene_name "CMT2"; oId "CUFF.1649.1"; nearest_ref "AT4G19020.1"; class_code "j"; tss_id "TSS27500";
Chr4	Cufflinks	exon	10420282	10420325	.	+	.	gene_id "XLOC_022227"; transcript_id "TCONS_00051867"; exon_number "19"; gene_name "CMT2"; oId "CUFF.1649.1"; nearest_ref "AT4G19020.1"; class_code "j"; tss_id "TSS27500";
Chr4	Cufflinks	exon	10420409	10420478	.	+	.	gene_id "XLOC_022227"; transcript_id "TCONS_00051867"; exon_number "20"; gene_name "CMT2"; oId "CUFF.1649.1"; nearest_ref "AT4G19020.1"; class_code "j"; tss_id "TSS27500";
Chr4	Cufflinks	exon	10420563	10420666	.	+	.	gene_id "XLOC_022227"; transcript_id "TCONS_00051867"; exon_number "21"; gene_name "CMT2"; oId "CUFF.1649.1"; nearest_ref "AT4G19020.1"; class_code "j"; tss_id "TSS27500";
Chr4	Cufflinks	exon	10420771	10421209	.	+	.	gene_id "XLOC_022227"; transcript_id "TCONS_00051867"; exon_number "22"; gene_name "CMT2"; oId "CUFF.1649.1"; nearest_ref "AT4G19020.1"; class_code "j"; tss_id "TSS27500";
Chr4	Cufflinks	exon	10414471	10415233	.	+	.	gene_id "XLOC_022227"; transcript_id "TCONS_00053117"; exon_number "1"; gene_name "CMT2"; oId "CUFF.232.1"; nearest_ref "AT4G19020.1"; class_code "j"; tss_id "TSS27500";
Chr4	Cufflinks	exon	10415344	10416376	.	+	.	gene_id "XLOC_022227"; transcript_id "TCONS_00053117"; exon_number "2"; gene_name "CMT2"; oId "CUFF.232.1"; nearest_ref "AT4G19020.1"; class_code "j"; tss_id "TSS27500";
Chr4	Cufflinks	exon	10416561	10416595	.	+	.	gene_id "XLOC_022227"; transcript_id "TCONS_00053117"; exon_number "3"; gene_name "CMT2"; oId "CUFF.232.1"; nearest_ref "AT4G19020.1"; class_code "j"; tss_id "TSS27500";
Chr4	Cufflinks	exon	10416705	10416804	.	+	.	gene_id "XLOC_022227"; transcript_id "TCONS_00053117"; exon_number "4"; gene_name "CMT2"; oId "CUFF.232.1"; nearest_ref "AT4G19020.1"; class_code "j"; tss_id "TSS27500";
Chr4	Cufflinks	exon	10416983	10417289	.	+	.	gene_id "XLOC_022227"; transcript_id "TCONS_00053117"; exon_number "5"; gene_name "CMT2"; oId "CUFF.232.1"; nearest_ref "AT4G19020.1"; class_code "j"; tss_id "TSS27500";
Chr4	Cufflinks	exon	10417420	10417510	.	+	.	gene_id "XLOC_022227"; transcript_id "TCONS_00053117"; exon_number "6"; gene_name "CMT2"; oId "CUFF.232.1"; nearest_ref "AT4G19020.1"; class_code "j"; tss_id "TSS27500";
Chr4	Cufflinks	exon	10417689	10417873	.	+	.	gene_id "XLOC_022227"; transcript_id "TCONS_00053117"; exon_number "7"; gene_name "CMT2"; oId "CUFF.232.1"; nearest_ref "AT4G19020.1"; class_code "j"; tss_id "TSS27500";
Chr4	Cufflinks	exon	10417982	10418047	.	+	.	gene_id "XLOC_022227"; transcript_id "TCONS_00053117"; exon_number "8"; gene_name "CMT2"; oId "CUFF.232.1"; nearest_ref "AT4G19020.1"; class_code "j"; tss_id "TSS27500";
Chr4	Cufflinks	exon	10418128	10418376	.	+	.	gene_id "XLOC_022227"; transcript_id "TCONS_00053117"; exon_number "9"; gene_name "CMT2"; oId "CUFF.232.1"; nearest_ref "AT4G19020.1"; class_code "j"; tss_id "TSS27500";
Chr4	Cufflinks	exon	10418543	10418601	.	+	.	gene_id "XLOC_022227"; transcript_id "TCONS_00053117"; exon_number "10"; gene_name "CMT2"; oId "CUFF.232.1"; nearest_ref "AT4G19020.1"; class_code "j"; tss_id "TSS27500";
Chr4	Cufflinks	exon	10418677	10418743	.	+	.	gene_id "XLOC_022227"; transcript_id "TCONS_00053117"; exon_number "11"; gene_name "CMT2"; oId "CUFF.232.1"; nearest_ref "AT4G19020.1"; class_code "j"; tss_id "TSS27500";
Chr4	Cufflinks	exon	10418871	10419341	.	+	.	gene_id "XLOC_022227"; transcript_id "TCONS_00053117"; exon_number "12"; gene_name "CMT2"; oId "CUFF.232.1"; nearest_ref "AT4G19020.1"; class_code "j"; tss_id "TSS27500";
Chr4	Cufflinks	exon	10419434	10419520	.	+	.	gene_id "XLOC_022227"; transcript_id "TCONS_00053117"; exon_number "13"; gene_name "CMT2"; oId "CUFF.232.1"; nearest_ref "AT4G19020.1"; class_code "j"; tss_id "TSS27500";
Chr4	Cufflinks	exon	10419596	10419917	.	+	.	gene_id "XLOC_022227"; transcript_id "TCONS_00053117"; exon_number "14"; gene_name "CMT2"; oId "CUFF.232.1"; nearest_ref "AT4G19020.1"; class_code "j"; tss_id "TSS27500";
Chr4	Cufflinks	exon	10419995	10420096	.	+	.	gene_id "XLOC_022227"; transcript_id "TCONS_00053117"; exon_number "15"; gene_name "CMT2"; oId "CUFF.232.1"; nearest_ref "AT4G19020.1"; class_code "j"; tss_id "TSS27500";
Chr4	Cufflinks	exon	10420282	10420325	.	+	.	gene_id "XLOC_022227"; transcript_id "TCONS_00053117"; exon_number "16"; gene_name "CMT2"; oId "CUFF.232.1"; nearest_ref "AT4G19020.1"; class_code "j"; tss_id "TSS27500";
Chr4	Cufflinks	exon	10420409	10420478	.	+	.	gene_id "XLOC_022227"; transcript_id "TCONS_00053117"; exon_number "17"; gene_name "CMT2"; oId "CUFF.232.1"; nearest_ref "AT4G19020.1"; class_code "j"; tss_id "TSS27500";
Chr4	Cufflinks	exon	10420563	10420666	.	+	.	gene_id "XLOC_022227"; transcript_id "TCONS_00053117"; exon_number "18"; gene_name "CMT2"; oId "CUFF.232.1"; nearest_ref "AT4G19020.1"; class_code "j"; tss_id "TSS27500";
Chr4	Cufflinks	exon	10420771	10421209	.	+	.	gene_id "XLOC_022227"; transcript_id "TCONS_00053117"; exon_number "19"; gene_name "CMT2"; oId "CUFF.232.1"; nearest_ref "AT4G19020.1"; class_code "j"; tss_id "TSS27500";
Chr4	Cufflinks	exon	10414471	10415089	.	+	.	gene_id "XLOC_022227"; transcript_id "TCONS_00053118"; exon_number "1"; gene_name "CMT2"; oId "CUFF.232.2"; nearest_ref "AT4G19020.1"; class_code "j"; tss_id "TSS27500";
Chr4	Cufflinks	exon	10415199	10415233	.	+	.	gene_id "XLOC_022227"; transcript_id "TCONS_00053118"; exon_number "2"; gene_name "CMT2"; oId "CUFF.232.2"; nearest_ref "AT4G19020.1"; class_code "j"; tss_id "TSS27500";
Chr4	Cufflinks	exon	10415344	10416376	.	+	.	gene_id "XLOC_022227"; transcript_id "TCONS_00053118"; exon_number "3"; gene_name "CMT2"; oId "CUFF.232.2"; nearest_ref "AT4G19020.1"; class_code "j"; tss_id "TSS27500";
Chr4	Cufflinks	exon	10416561	10416595	.	+	.	gene_id "XLOC_022227"; transcript_id "TCONS_00053118"; exon_number "4"; gene_name "CMT2"; oId "CUFF.232.2"; nearest_ref "AT4G19020.1"; class_code "j"; tss_id "TSS27500";
Chr4	Cufflinks	exon	10416705	10416804	.	+	.	gene_id "XLOC_022227"; transcript_id "TCONS_00053118"; exon_number "5"; gene_name "CMT2"; oId "CUFF.232.2"; nearest_ref "AT4G19020.1"; class_code "j"; tss_id "TSS27500";
Chr4	Cufflinks	exon	10416983	10417087	.	+	.	gene_id "XLOC_022227"; transcript_id "TCONS_00053118"; exon_number "6"; gene_name "CMT2"; oId "CUFF.232.2"; nearest_ref "AT4G19020.1"; class_code "j"; tss_id "TSS27500";
Chr4	Cufflinks	exon	10417170	10417289	.	+	.	gene_id "XLOC_022227"; transcript_id "TCONS_00053118"; exon_number "7"; gene_name "CMT2"; oId "CUFF.232.2"; nearest_ref "AT4G19020.1"; class_code "j"; tss_id "TSS27500";
Chr4	Cufflinks	exon	10417420	10417510	.	+	.	gene_id "XLOC_022227"; transcript_id "TCONS_00053118"; exon_number "8"; gene_name "CMT2"; oId "CUFF.232.2"; nearest_ref "AT4G19020.1"; class_code "j"; tss_id "TSS27500";
Chr4	Cufflinks	exon	10417689	10417873	.	+	.	gene_id "XLOC_022227"; transcript_id "TCONS_00053118"; exon_number "9"; gene_name "CMT2"; oId "CUFF.232.2"; nearest_ref "AT4G19020.1"; class_code "j"; tss_id "TSS27500";
Chr4	Cufflinks	exon	10417982	10418047	.	+	.	gene_id "XLOC_022227"; transcript_id "TCONS_00053118"; exon_number "10"; gene_name "CMT2"; oId "CUFF.232.2"; nearest_ref "AT4G19020.1"; class_code "j"; tss_id "TSS27500";
Chr4	Cufflinks	exon	10418128	10418376	.	+	.	gene_id "XLOC_022227"; transcript_id "TCONS_00053118"; exon_number "11"; gene_name "CMT2"; oId "CUFF.232.2"; nearest_ref "AT4G19020.1"; class_code "j"; tss_id "TSS27500";
Chr4	Cufflinks	exon	10418543	10418601	.	+	.	gene_id "XLOC_022227"; transcript_id "TCONS_00053118"; exon_number "12"; gene_name "CMT2"; oId "CUFF.232.2"; nearest_ref "AT4G19020.1"; class_code "j"; tss_id "TSS27500";
Chr4	Cufflinks	exon	10418677	10418743	.	+	.	gene_id "XLOC_022227"; transcript_id "TCONS_00053118"; exon_number "13"; gene_name "CMT2"; oId "CUFF.232.2"; nearest_ref "AT4G19020.1"; class_code "j"; tss_id "TSS27500";
Chr4	Cufflinks	exon	10418871	10419341	.	+	.	gene_id "XLOC_022227"; transcript_id "TCONS_00053118"; exon_number "14"; gene_name "CMT2"; oId "CUFF.232.2"; nearest_ref "AT4G19020.1"; class_code "j"; tss_id "TSS27500";
Chr4	Cufflinks	exon	10419434	10419520	.	+	.	gene_id "XLOC_022227"; transcript_id "TCONS_00053118"; exon_number "15"; gene_name "CMT2"; oId "CUFF.232.2"; nearest_ref "AT4G19020.1"; class_code "j"; tss_id "TSS27500";
Chr4	Cufflinks	exon	10419596	10419683	.	+	.	gene_id "XLOC_022227"; transcript_id "TCONS_00053118"; exon_number "16"; gene_name "CMT2"; oId "CUFF.232.2"; nearest_ref "AT4G19020.1"; class_code "j"; tss_id "TSS27500";
Chr4	Cufflinks	exon	10419799	10419917	.	+	.	gene_id "XLOC_022227"; transcript_id "TCONS_00053118"; exon_number "17"; gene_name "CMT2"; oId "CUFF.232.2"; nearest_ref "AT4G19020.1"; class_code "j"; tss_id "TSS27500";
Chr4	Cufflinks	exon	10419995	10420096	.	+	.	gene_id "XLOC_022227"; transcript_id "TCONS_00053118"; exon_number "18"; gene_name "CMT2"; oId "CUFF.232.2"; nearest_ref "AT4G19020.1"; class_code "j"; tss_id "TSS27500";
Chr4	Cufflinks	exon	10420282	10420325	.	+	.	gene_id "XLOC_022227"; transcript_id "TCONS_00053118"; exon_number "19"; gene_name "CMT2"; oId "CUFF.232.2"; nearest_ref "AT4G19020.1"; class_code "j"; tss_id "TSS27500";
Chr4	Cufflinks	exon	10420409	10420478	.	+	.	gene_id "XLOC_022227"; transcript_id "TCONS_00053118"; exon_number "20"; gene_name "CMT2"; oId "CUFF.232.2"; nearest_ref "AT4G19020.1"; class_code "j"; tss_id "TSS27500";
Chr4	Cufflinks	exon	10420563	10420666	.	+	.	gene_id "XLOC_022227"; transcript_id "TCONS_00053118"; exon_number "21"; gene_name "CMT2"; oId "CUFF.232.2"; nearest_ref "AT4G19020.1"; class_code "j"; tss_id "TSS27500";
Chr4	Cufflinks	exon	10420771	10421209	.	+	.	gene_id "XLOC_022227"; transcript_id "TCONS_00053118"; exon_number "22"; gene_name "CMT2"; oId "CUFF.232.2"; nearest_ref "AT4G19020.1"; class_code "j"; tss_id "TSS27500";
Chr4	Cufflinks	exon	10414471	10415089	.	+	.	gene_id "XLOC_022227"; transcript_id "TCONS_00045866"; exon_number "1"; gene_name "CMT2"; oId "CUFF.1348.2"; nearest_ref "AT4G19020.1"; class_code "j"; tss_id "TSS27500";
Chr4	Cufflinks	exon	10415199	10415233	.	+	.	gene_id "XLOC_022227"; transcript_id "TCONS_00045866"; exon_number "2"; gene_name "CMT2"; oId "CUFF.1348.2"; nearest_ref "AT4G19020.1"; class_code "j"; tss_id "TSS27500";
Chr4	Cufflinks	exon	10415344	10416376	.	+	.	gene_id "XLOC_022227"; transcript_id "TCONS_00045866"; exon_number "3"; gene_name "CMT2"; oId "CUFF.1348.2"; nearest_ref "AT4G19020.1"; class_code "j"; tss_id "TSS27500";
Chr4	Cufflinks	exon	10416561	10416595	.	+	.	gene_id "XLOC_022227"; transcript_id "TCONS_00045866"; exon_number "4"; gene_name "CMT2"; oId "CUFF.1348.2"; nearest_ref "AT4G19020.1"; class_code "j"; tss_id "TSS27500";
Chr4	Cufflinks	exon	10416705	10416804	.	+	.	gene_id "XLOC_022227"; transcript_id "TCONS_00045866"; exon_number "5"; gene_name "CMT2"; oId "CUFF.1348.2"; nearest_ref "AT4G19020.1"; class_code "j"; tss_id "TSS27500";
Chr4	Cufflinks	exon	10416983	10417289	.	+	.	gene_id "XLOC_022227"; transcript_id "TCONS_00045866"; exon_number "6"; gene_name "CMT2"; oId "CUFF.1348.2"; nearest_ref "AT4G19020.1"; class_code "j"; tss_id "TSS27500";
Chr4	Cufflinks	exon	10417420	10417510	.	+	.	gene_id "XLOC_022227"; transcript_id "TCONS_00045866"; exon_number "7"; gene_name "CMT2"; oId "CUFF.1348.2"; nearest_ref "AT4G19020.1"; class_code "j"; tss_id "TSS27500";
Chr4	Cufflinks	exon	10417689	10417873	.	+	.	gene_id "XLOC_022227"; transcript_id "TCONS_00045866"; exon_number "8"; gene_name "CMT2"; oId "CUFF.1348.2"; nearest_ref "AT4G19020.1"; class_code "j"; tss_id "TSS27500";
Chr4	Cufflinks	exon	10417982	10418047	.	+	.	gene_id "XLOC_022227"; transcript_id "TCONS_00045866"; exon_number "9"; gene_name "CMT2"; oId "CUFF.1348.2"; nearest_ref "AT4G19020.1"; class_code "j"; tss_id "TSS27500";
Chr4	Cufflinks	exon	10418128	10418376	.	+	.	gene_id "XLOC_022227"; transcript_id "TCONS_00045866"; exon_number "10"; gene_name "CMT2"; oId "CUFF.1348.2"; nearest_ref "AT4G19020.1"; class_code "j"; tss_id "TSS27500";
Chr4	Cufflinks	exon	10418543	10418601	.	+	.	gene_id "XLOC_022227"; transcript_id "TCONS_00045866"; exon_number "11"; gene_name "CMT2"; oId "CUFF.1348.2"; nearest_ref "AT4G19020.1"; class_code "j"; tss_id "TSS27500";
Chr4	Cufflinks	exon	10418677	10419200	.	+	.	gene_id "XLOC_022227"; transcript_id "TCONS_00045866"; exon_number "12"; gene_name "CMT2"; oId "CUFF.1348.2"; nearest_ref "AT4G19020.1"; class_code "j"; tss_id "TSS27500";
Chr4	Cufflinks	exon	10419273	10419341	.	+	.	gene_id "XLOC_022227"; transcript_id "TCONS_00045866"; exon_number "13"; gene_name "CMT2"; oId "CUFF.1348.2"; nearest_ref "AT4G19020.1"; class_code "j"; tss_id "TSS27500";
Chr4	Cufflinks	exon	10419434	10419520	.	+	.	gene_id "XLOC_022227"; transcript_id "TCONS_00045866"; exon_number "14"; gene_name "CMT2"; oId "CUFF.1348.2"; nearest_ref "AT4G19020.1"; class_code "j"; tss_id "TSS27500";
Chr4	Cufflinks	exon	10419596	10419683	.	+	.	gene_id "XLOC_022227"; transcript_id "TCONS_00045866"; exon_number "15"; gene_name "CMT2"; oId "CUFF.1348.2"; nearest_ref "AT4G19020.1"; class_code "j"; tss_id "TSS27500";
Chr4	Cufflinks	exon	10419799	10419917	.	+	.	gene_id "XLOC_022227"; transcript_id "TCONS_00045866"; exon_number "16"; gene_name "CMT2"; oId "CUFF.1348.2"; nearest_ref "AT4G19020.1"; class_code "j"; tss_id "TSS27500";
Chr4	Cufflinks	exon	10419995	10420096	.	+	.	gene_id "XLOC_022227"; transcript_id "TCONS_00045866"; exon_number "17"; gene_name "CMT2"; oId "CUFF.1348.2"; nearest_ref "AT4G19020.1"; class_code "j"; tss_id "TSS27500";
Chr4	Cufflinks	exon	10420282	10420325	.	+	.	gene_id "XLOC_022227"; transcript_id "TCONS_00045866"; exon_number "18"; gene_name "CMT2"; oId "CUFF.1348.2"; nearest_ref "AT4G19020.1"; class_code "j"; tss_id "TSS27500";
Chr4	Cufflinks	exon	10420409	10420478	.	+	.	gene_id "XLOC_022227"; transcript_id "TCONS_00045866"; exon_number "19"; gene_name "CMT2"; oId "CUFF.1348.2"; nearest_ref "AT4G19020.1"; class_code "j"; tss_id "TSS27500";
Chr4	Cufflinks	exon	10420563	10420666	.	+	.	gene_id "XLOC_022227"; transcript_id "TCONS_00045866"; exon_number "20"; gene_name "CMT2"; oId "CUFF.1348.2"; nearest_ref "AT4G19020.1"; class_code "j"; tss_id "TSS27500";
Chr4	Cufflinks	exon	10420781	10421209	.	+	.	gene_id "XLOC_022227"; transcript_id "TCONS_00045866"; exon_number "21"; gene_name "CMT2"; oId "CUFF.1348.2"; nearest_ref "AT4G19020.1"; class_code "j"; tss_id "TSS27500";
Chr4	Cufflinks	exon	10414471	10415089	.	+	.	gene_id "XLOC_022227"; transcript_id "TCONS_00045865"; exon_number "1"; gene_name "CMT2"; oId "CUFF.1348.1"; nearest_ref "AT4G19020.1"; class_code "j"; tss_id "TSS27500";
Chr4	Cufflinks	exon	10415199	10415233	.	+	.	gene_id "XLOC_022227"; transcript_id "TCONS_00045865"; exon_number "2"; gene_name "CMT2"; oId "CUFF.1348.1"; nearest_ref "AT4G19020.1"; class_code "j"; tss_id "TSS27500";
Chr4	Cufflinks	exon	10415344	10416376	.	+	.	gene_id "XLOC_022227"; transcript_id "TCONS_00045865"; exon_number "3"; gene_name "CMT2"; oId "CUFF.1348.1"; nearest_ref "AT4G19020.1"; class_code "j"; tss_id "TSS27500";
Chr4	Cufflinks	exon	10416561	10416595	.	+	.	gene_id "XLOC_022227"; transcript_id "TCONS_00045865"; exon_number "4"; gene_name "CMT2"; oId "CUFF.1348.1"; nearest_ref "AT4G19020.1"; class_code "j"; tss_id "TSS27500";
Chr4	Cufflinks	exon	10416705	10416804	.	+	.	gene_id "XLOC_022227"; transcript_id "TCONS_00045865"; exon_number "5"; gene_name "CMT2"; oId "CUFF.1348.1"; nearest_ref "AT4G19020.1"; class_code "j"; tss_id "TSS27500";
Chr4	Cufflinks	exon	10416983	10417087	.	+	.	gene_id "XLOC_022227"; transcript_id "TCONS_00045865"; exon_number "6"; gene_name "CMT2"; oId "CUFF.1348.1"; nearest_ref "AT4G19020.1"; class_code "j"; tss_id "TSS27500";
Chr4	Cufflinks	exon	10417170	10417510	.	+	.	gene_id "XLOC_022227"; transcript_id "TCONS_00045865"; exon_number "7"; gene_name "CMT2"; oId "CUFF.1348.1"; nearest_ref "AT4G19020.1"; class_code "j"; tss_id "TSS27500";
Chr4	Cufflinks	exon	10417689	10417886	.	+	.	gene_id "XLOC_022227"; transcript_id "TCONS_00045865"; exon_number "8"; gene_name "CMT2"; oId "CUFF.1348.1"; nearest_ref "AT4G19020.1"; class_code "j"; tss_id "TSS27500";
Chr4	Cufflinks	exon	10417982	10418047	.	+	.	gene_id "XLOC_022227"; transcript_id "TCONS_00045865"; exon_number "9"; gene_name "CMT2"; oId "CUFF.1348.1"; nearest_ref "AT4G19020.1"; class_code "j"; tss_id "TSS27500";
Chr4	Cufflinks	exon	10418128	10418376	.	+	.	gene_id "XLOC_022227"; transcript_id "TCONS_00045865"; exon_number "10"; gene_name "CMT2"; oId "CUFF.1348.1"; nearest_ref "AT4G19020.1"; class_code "j"; tss_id "TSS27500";
Chr4	Cufflinks	exon	10418543	10418601	.	+	.	gene_id "XLOC_022227"; transcript_id "TCONS_00045865"; exon_number "11"; gene_name "CMT2"; oId "CUFF.1348.1"; nearest_ref "AT4G19020.1"; class_code "j"; tss_id "TSS27500";
Chr4	Cufflinks	exon	10418677	10418743	.	+	.	gene_id "XLOC_022227"; transcript_id "TCONS_00045865"; exon_number "12"; gene_name "CMT2"; oId "CUFF.1348.1"; nearest_ref "AT4G19020.1"; class_code "j"; tss_id "TSS27500";
Chr4	Cufflinks	exon	10418871	10419200	.	+	.	gene_id "XLOC_022227"; transcript_id "TCONS_00045865"; exon_number "13"; gene_name "CMT2"; oId "CUFF.1348.1"; nearest_ref "AT4G19020.1"; class_code "j"; tss_id "TSS27500";
Chr4	Cufflinks	exon	10419273	10419341	.	+	.	gene_id "XLOC_022227"; transcript_id "TCONS_00045865"; exon_number "14"; gene_name "CMT2"; oId "CUFF.1348.1"; nearest_ref "AT4G19020.1"; class_code "j"; tss_id "TSS27500";
Chr4	Cufflinks	exon	10419434	10419520	.	+	.	gene_id "XLOC_022227"; transcript_id "TCONS_00045865"; exon_number "15"; gene_name "CMT2"; oId "CUFF.1348.1"; nearest_ref "AT4G19020.1"; class_code "j"; tss_id "TSS27500";
Chr4	Cufflinks	exon	10419596	10419683	.	+	.	gene_id "XLOC_022227"; transcript_id "TCONS_00045865"; exon_number "16"; gene_name "CMT2"; oId "CUFF.1348.1"; nearest_ref "AT4G19020.1"; class_code "j"; tss_id "TSS27500";
Chr4	Cufflinks	exon	10419799	10419917	.	+	.	gene_id "XLOC_022227"; transcript_id "TCONS_00045865"; exon_number "17"; gene_name "CMT2"; oId "CUFF.1348.1"; nearest_ref "AT4G19020.1"; class_code "j"; tss_id "TSS27500";
Chr4	Cufflinks	exon	10419995	10420096	.	+	.	gene_id "XLOC_022227"; transcript_id "TCONS_00045865"; exon_number "18"; gene_name "CMT2"; oId "CUFF.1348.1"; nearest_ref "AT4G19020.1"; class_code "j"; tss_id "TSS27500";
Chr4	Cufflinks	exon	10420282	10420325	.	+	.	gene_id "XLOC_022227"; transcript_id "TCONS_00045865"; exon_number "19"; gene_name "CMT2"; oId "CUFF.1348.1"; nearest_ref "AT4G19020.1"; class_code "j"; tss_id "TSS27500";
Chr4	Cufflinks	exon	10420409	10420478	.	+	.	gene_id "XLOC_022227"; transcript_id "TCONS_00045865"; exon_number "20"; gene_name "CMT2"; oId "CUFF.1348.1"; nearest_ref "AT4G19020.1"; class_code "j"; tss_id "TSS27500";
Chr4	Cufflinks	exon	10420563	10420666	.	+	.	gene_id "XLOC_022227"; transcript_id "TCONS_00045865"; exon_number "21"; gene_name "CMT2"; oId "CUFF.1348.1"; nearest_ref "AT4G19020.1"; class_code "j"; tss_id "TSS27500";
Chr4	Cufflinks	exon	10420771	10421209	.	+	.	gene_id "XLOC_022227"; transcript_id "TCONS_00045865"; exon_number "22"; gene_name "CMT2"; oId "CUFF.1348.1"; nearest_ref "AT4G19020.1"; class_code "j"; tss_id "TSS27500";
Chr4	Cufflinks	exon	10414482	10415089	.	+	.	gene_id "XLOC_022227"; transcript_id "TCONS_00054207"; exon_number "1"; gene_name "CMT2"; oId "CUFF.208.1"; nearest_ref "AT4G19020.1"; class_code "j"; tss_id "TSS27500";
Chr4	Cufflinks	exon	10415199	10415233	.	+	.	gene_id "XLOC_022227"; transcript_id "TCONS_00054207"; exon_number "2"; gene_name "CMT2"; oId "CUFF.208.1"; nearest_ref "AT4G19020.1"; class_code "j"; tss_id "TSS27500";
Chr4	Cufflinks	exon	10415344	10416376	.	+	.	gene_id "XLOC_022227"; transcript_id "TCONS_00054207"; exon_number "3"; gene_name "CMT2"; oId "CUFF.208.1"; nearest_ref "AT4G19020.1"; class_code "j"; tss_id "TSS27500";
Chr4	Cufflinks	exon	10416561	10416595	.	+	.	gene_id "XLOC_022227"; transcript_id "TCONS_00054207"; exon_number "4"; gene_name "CMT2"; oId "CUFF.208.1"; nearest_ref "AT4G19020.1"; class_code "j"; tss_id "TSS27500";
Chr4	Cufflinks	exon	10416705	10416804	.	+	.	gene_id "XLOC_022227"; transcript_id "TCONS_00054207"; exon_number "5"; gene_name "CMT2"; oId "CUFF.208.1"; nearest_ref "AT4G19020.1"; class_code "j"; tss_id "TSS27500";
Chr4	Cufflinks	exon	10416983	10417289	.	+	.	gene_id "XLOC_022227"; transcript_id "TCONS_00054207"; exon_number "6"; gene_name "CMT2"; oId "CUFF.208.1"; nearest_ref "AT4G19020.1"; class_code "j"; tss_id "TSS27500";
Chr4	Cufflinks	exon	10417420	10417510	.	+	.	gene_id "XLOC_022227"; transcript_id "TCONS_00054207"; exon_number "7"; gene_name "CMT2"; oId "CUFF.208.1"; nearest_ref "AT4G19020.1"; class_code "j"; tss_id "TSS27500";
Chr4	Cufflinks	exon	10417689	10417873	.	+	.	gene_id "XLOC_022227"; transcript_id "TCONS_00054207"; exon_number "8"; gene_name "CMT2"; oId "CUFF.208.1"; nearest_ref "AT4G19020.1"; class_code "j"; tss_id "TSS27500";
Chr4	Cufflinks	exon	10417982	10418047	.	+	.	gene_id "XLOC_022227"; transcript_id "TCONS_00054207"; exon_number "9"; gene_name "CMT2"; oId "CUFF.208.1"; nearest_ref "AT4G19020.1"; class_code "j"; tss_id "TSS27500";
Chr4	Cufflinks	exon	10418128	10418385	.	+	.	gene_id "XLOC_022227"; transcript_id "TCONS_00054207"; exon_number "10"; gene_name "CMT2"; oId "CUFF.208.1"; nearest_ref "AT4G19020.1"; class_code "j"; tss_id "TSS27500";
Chr4	Cufflinks	exon	10418552	10418601	.	+	.	gene_id "XLOC_022227"; transcript_id "TCONS_00054207"; exon_number "11"; gene_name "CMT2"; oId "CUFF.208.1"; nearest_ref "AT4G19020.1"; class_code "j"; tss_id "TSS27500";
Chr4	Cufflinks	exon	10418677	10418798	.	+	.	gene_id "XLOC_022227"; transcript_id "TCONS_00054207"; exon_number "12"; gene_name "CMT2"; oId "CUFF.208.1"; nearest_ref "AT4G19020.1"; class_code "j"; tss_id "TSS27500";
Chr4	Cufflinks	exon	10414482	10415089	.	+	.	gene_id "XLOC_022227"; transcript_id "TCONS_00054208"; exon_number "1"; gene_name "CMT2"; oId "CUFF.208.2"; nearest_ref "AT4G19020.1"; class_code "j"; tss_id "TSS27500";
Chr4	Cufflinks	exon	10415199	10415233	.	+	.	gene_id "XLOC_022227"; transcript_id "TCONS_00054208"; exon_number "2"; gene_name "CMT2"; oId "CUFF.208.2"; nearest_ref "AT4G19020.1"; class_code "j"; tss_id "TSS27500";
Chr4	Cufflinks	exon	10415344	10416376	.	+	.	gene_id "XLOC_022227"; transcript_id "TCONS_00054208"; exon_number "3"; gene_name "CMT2"; oId "CUFF.208.2"; nearest_ref "AT4G19020.1"; class_code "j"; tss_id "TSS27500";
Chr4	Cufflinks	exon	10416561	10416595	.	+	.	gene_id "XLOC_022227"; transcript_id "TCONS_00054208"; exon_number "4"; gene_name "CMT2"; oId "CUFF.208.2"; nearest_ref "AT4G19020.1"; class_code "j"; tss_id "TSS27500";
Chr4	Cufflinks	exon	10416705	10416804	.	+	.	gene_id "XLOC_022227"; transcript_id "TCONS_00054208"; exon_number "5"; gene_name "CMT2"; oId "CUFF.208.2"; nearest_ref "AT4G19020.1"; class_code "j"; tss_id "TSS27500";
Chr4	Cufflinks	exon	10416983	10417087	.	+	.	gene_id "XLOC_022227"; transcript_id "TCONS_00054208"; exon_number "6"; gene_name "CMT2"; oId "CUFF.208.2"; nearest_ref "AT4G19020.1"; class_code "j"; tss_id "TSS27500";
Chr4	Cufflinks	exon	10417170	10417289	.	+	.	gene_id "XLOC_022227"; transcript_id "TCONS_00054208"; exon_number "7"; gene_name "CMT2"; oId "CUFF.208.2"; nearest_ref "AT4G19020.1"; class_code "j"; tss_id "TSS27500";
Chr4	Cufflinks	exon	10417420	10417873	.	+	.	gene_id "XLOC_022227"; transcript_id "TCONS_00054208"; exon_number "8"; gene_name "CMT2"; oId "CUFF.208.2"; nearest_ref "AT4G19020.1"; class_code "j"; tss_id "TSS27500";
Chr4	Cufflinks	exon	10417982	10418047	.	+	.	gene_id "XLOC_022227"; transcript_id "TCONS_00054208"; exon_number "9"; gene_name "CMT2"; oId "CUFF.208.2"; nearest_ref "AT4G19020.1"; class_code "j"; tss_id "TSS27500";
Chr4	Cufflinks	exon	10418128	10418376	.	+	.	gene_id "XLOC_022227"; transcript_id "TCONS_00054208"; exon_number "10"; gene_name "CMT2"; oId "CUFF.208.2"; nearest_ref "AT4G19020.1"; class_code "j"; tss_id "TSS27500";
Chr4	Cufflinks	exon	10418543	10418601	.	+	.	gene_id "XLOC_022227"; transcript_id "TCONS_00054208"; exon_number "11"; gene_name "CMT2"; oId "CUFF.208.2"; nearest_ref "AT4G19020.1"; class_code "j"; tss_id "TSS27500";
Chr4	Cufflinks	exon	10418677	10418744	.	+	.	gene_id "XLOC_022227"; transcript_id "TCONS_00054208"; exon_number "12"; gene_name "CMT2"; oId "CUFF.208.2"; nearest_ref "AT4G19020.1"; class_code "j"; tss_id "TSS27500";
Chr4	Cufflinks	exon	10418871	10419341	.	+	.	gene_id "XLOC_022227"; transcript_id "TCONS_00054208"; exon_number "13"; gene_name "CMT2"; oId "CUFF.208.2"; nearest_ref "AT4G19020.1"; class_code "j"; tss_id "TSS27500";
Chr4	Cufflinks	exon	10419434	10419520	.	+	.	gene_id "XLOC_022227"; transcript_id "TCONS_00054208"; exon_number "14"; gene_name "CMT2"; oId "CUFF.208.2"; nearest_ref "AT4G19020.1"; class_code "j"; tss_id "TSS27500";
Chr4	Cufflinks	exon	10419596	10419683	.	+	.	gene_id "XLOC_022227"; transcript_id "TCONS_00054208"; exon_number "15"; gene_name "CMT2"; oId "CUFF.208.2"; nearest_ref "AT4G19020.1"; class_code "j"; tss_id "TSS27500";
Chr4	Cufflinks	exon	10419799	10419917	.	+	.	gene_id "XLOC_022227"; transcript_id "TCONS_00054208"; exon_number "16"; gene_name "CMT2"; oId "CUFF.208.2"; nearest_ref "AT4G19020.1"; class_code "j"; tss_id "TSS27500";
Chr4	Cufflinks	exon	10419995	10420096	.	+	.	gene_id "XLOC_022227"; transcript_id "TCONS_00054208"; exon_number "17"; gene_name "CMT2"; oId "CUFF.208.2"; nearest_ref "AT4G19020.1"; class_code "j"; tss_id "TSS27500";
Chr4	Cufflinks	exon	10420282	10420325	.	+	.	gene_id "XLOC_022227"; transcript_id "TCONS_00054208"; exon_number "18"; gene_name "CMT2"; oId "CUFF.208.2"; nearest_ref "AT4G19020.1"; class_code "j"; tss_id "TSS27500";
Chr4	Cufflinks	exon	10420409	10420666	.	+	.	gene_id "XLOC_022227"; transcript_id "TCONS_00054208"; exon_number "19"; gene_name "CMT2"; oId "CUFF.208.2"; nearest_ref "AT4G19020.1"; class_code "j"; tss_id "TSS27500";
Chr4	Cufflinks	exon	10420771	10421068	.	+	.	gene_id "XLOC_022227"; transcript_id "TCONS_00054208"; exon_number "20"; gene_name "CMT2"; oId "CUFF.208.2"; nearest_ref "AT4G19020.1"; class_code "j"; tss_id "TSS27500";
Chr4	Cufflinks	exon	10414526	10415089	.	+	.	gene_id "XLOC_022227"; transcript_id "TCONS_00051869"; exon_number "1"; gene_name "CMT2"; oId "CUFF.1649.3"; nearest_ref "AT4G19020.1"; class_code "j"; tss_id "TSS27500";
Chr4	Cufflinks	exon	10415199	10415233	.	+	.	gene_id "XLOC_022227"; transcript_id "TCONS_00051869"; exon_number "2"; gene_name "CMT2"; oId "CUFF.1649.3"; nearest_ref "AT4G19020.1"; class_code "j"; tss_id "TSS27500";
Chr4	Cufflinks	exon	10415344	10416376	.	+	.	gene_id "XLOC_022227"; transcript_id "TCONS_00051869"; exon_number "3"; gene_name "CMT2"; oId "CUFF.1649.3"; nearest_ref "AT4G19020.1"; class_code "j"; tss_id "TSS27500";
Chr4	Cufflinks	exon	10416561	10416595	.	+	.	gene_id "XLOC_022227"; transcript_id "TCONS_00051869"; exon_number "4"; gene_name "CMT2"; oId "CUFF.1649.3"; nearest_ref "AT4G19020.1"; class_code "j"; tss_id "TSS27500";
Chr4	Cufflinks	exon	10416705	10416804	.	+	.	gene_id "XLOC_022227"; transcript_id "TCONS_00051869"; exon_number "5"; gene_name "CMT2"; oId "CUFF.1649.3"; nearest_ref "AT4G19020.1"; class_code "j"; tss_id "TSS27500";
Chr4	Cufflinks	exon	10416983	10417087	.	+	.	gene_id "XLOC_022227"; transcript_id "TCONS_00051869"; exon_number "6"; gene_name "CMT2"; oId "CUFF.1649.3"; nearest_ref "AT4G19020.1"; class_code "j"; tss_id "TSS27500";
Chr4	Cufflinks	exon	10417170	10417289	.	+	.	gene_id "XLOC_022227"; transcript_id "TCONS_00051869"; exon_number "7"; gene_name "CMT2"; oId "CUFF.1649.3"; nearest_ref "AT4G19020.1"; class_code "j"; tss_id "TSS27500";
Chr4	Cufflinks	exon	10417420	10417510	.	+	.	gene_id "XLOC_022227"; transcript_id "TCONS_00051869"; exon_number "8"; gene_name "CMT2"; oId "CUFF.1649.3"; nearest_ref "AT4G19020.1"; class_code "j"; tss_id "TSS27500";
Chr4	Cufflinks	exon	10417689	10417873	.	+	.	gene_id "XLOC_022227"; transcript_id "TCONS_00051869"; exon_number "9"; gene_name "CMT2"; oId "CUFF.1649.3"; nearest_ref "AT4G19020.1"; class_code "j"; tss_id "TSS27500";
Chr4	Cufflinks	exon	10417982	10418047	.	+	.	gene_id "XLOC_022227"; transcript_id "TCONS_00051869"; exon_number "10"; gene_name "CMT2"; oId "CUFF.1649.3"; nearest_ref "AT4G19020.1"; class_code "j"; tss_id "TSS27500";
Chr4	Cufflinks	exon	10418128	10418376	.	+	.	gene_id "XLOC_022227"; transcript_id "TCONS_00051869"; exon_number "11"; gene_name "CMT2"; oId "CUFF.1649.3"; nearest_ref "AT4G19020.1"; class_code "j"; tss_id "TSS27500";
Chr4	Cufflinks	exon	10418543	10418601	.	+	.	gene_id "XLOC_022227"; transcript_id "TCONS_00051869"; exon_number "12"; gene_name "CMT2"; oId "CUFF.1649.3"; nearest_ref "AT4G19020.1"; class_code "j"; tss_id "TSS27500";
Chr4	Cufflinks	exon	10418677	10418743	.	+	.	gene_id "XLOC_022227"; transcript_id "TCONS_00051869"; exon_number "13"; gene_name "CMT2"; oId "CUFF.1649.3"; nearest_ref "AT4G19020.1"; class_code "j"; tss_id "TSS27500";
Chr4	Cufflinks	exon	10418871	10419200	.	+	.	gene_id "XLOC_022227"; transcript_id "TCONS_00051869"; exon_number "14"; gene_name "CMT2"; oId "CUFF.1649.3"; nearest_ref "AT4G19020.1"; class_code "j"; tss_id "TSS27500";
Chr4	Cufflinks	exon	10419273	10419341	.	+	.	gene_id "XLOC_022227"; transcript_id "TCONS_00051869"; exon_number "15"; gene_name "CMT2"; oId "CUFF.1649.3"; nearest_ref "AT4G19020.1"; class_code "j"; tss_id "TSS27500";
Chr4	Cufflinks	exon	10419434	10419520	.	+	.	gene_id "XLOC_022227"; transcript_id "TCONS_00051869"; exon_number "16"; gene_name "CMT2"; oId "CUFF.1649.3"; nearest_ref "AT4G19020.1"; class_code "j"; tss_id "TSS27500";
Chr4	Cufflinks	exon	10419596	10419683	.	+	.	gene_id "XLOC_022227"; transcript_id "TCONS_00051869"; exon_number "17"; gene_name "CMT2"; oId "CUFF.1649.3"; nearest_ref "AT4G19020.1"; class_code "j"; tss_id "TSS27500";
Chr4	Cufflinks	exon	10419799	10419917	.	+	.	gene_id "XLOC_022227"; transcript_id "TCONS_00051869"; exon_number "18"; gene_name "CMT2"; oId "CUFF.1649.3"; nearest_ref "AT4G19020.1"; class_code "j"; tss_id "TSS27500";
Chr4	Cufflinks	exon	10419995	10420096	.	+	.	gene_id "XLOC_022227"; transcript_id "TCONS_00051869"; exon_number "19"; gene_name "CMT2"; oId "CUFF.1649.3"; nearest_ref "AT4G19020.1"; class_code "j"; tss_id "TSS27500";
Chr4	Cufflinks	exon	10420282	10420325	.	+	.	gene_id "XLOC_022227"; transcript_id "TCONS_00051869"; exon_number "20"; gene_name "CMT2"; oId "CUFF.1649.3"; nearest_ref "AT4G19020.1"; class_code "j"; tss_id "TSS27500";
Chr4	Cufflinks	exon	10420409	10420479	.	+	.	gene_id "XLOC_022227"; transcript_id "TCONS_00051869"; exon_number "21"; gene_name "CMT2"; oId "CUFF.1649.3"; nearest_ref "AT4G19020.1"; class_code "j"; tss_id "TSS27500";
Chr4	Cufflinks	exon	10420563	10420666	.	+	.	gene_id "XLOC_022227"; transcript_id "TCONS_00051869"; exon_number "22"; gene_name "CMT2"; oId "CUFF.1649.3"; nearest_ref "AT4G19020.1"; class_code "j"; tss_id "TSS27500";
Chr4	Cufflinks	exon	10420771	10421209	.	+	.	gene_id "XLOC_022227"; transcript_id "TCONS_00051869"; exon_number "23"; gene_name "CMT2"; oId "CUFF.1649.3"; nearest_ref "AT4G19020.1"; class_code "j"; tss_id "TSS27500";
Chr4	Cufflinks	exon	10414526	10415089	.	+	.	gene_id "XLOC_022227"; transcript_id "TCONS_00045867"; exon_number "1"; gene_name "CMT2"; oId "AT4G19020.1"; nearest_ref "AT4G19020.1"; class_code "="; tss_id "TSS27500"; p_id "P21218";
Chr4	Cufflinks	exon	10415199	10415233	.	+	.	gene_id "XLOC_022227"; transcript_id "TCONS_00045867"; exon_number "2"; gene_name "CMT2"; oId "AT4G19020.1"; nearest_ref "AT4G19020.1"; class_code "="; tss_id "TSS27500"; p_id "P21218";
Chr4	Cufflinks	exon	10415344	10416376	.	+	.	gene_id "XLOC_022227"; transcript_id "TCONS_00045867"; exon_number "3"; gene_name "CMT2"; oId "AT4G19020.1"; nearest_ref "AT4G19020.1"; class_code "="; tss_id "TSS27500"; p_id "P21218";
Chr4	Cufflinks	exon	10416561	10416595	.	+	.	gene_id "XLOC_022227"; transcript_id "TCONS_00045867"; exon_number "4"; gene_name "CMT2"; oId "AT4G19020.1"; nearest_ref "AT4G19020.1"; class_code "="; tss_id "TSS27500"; p_id "P21218";
Chr4	Cufflinks	exon	10416705	10416804	.	+	.	gene_id "XLOC_022227"; transcript_id "TCONS_00045867"; exon_number "5"; gene_name "CMT2"; oId "AT4G19020.1"; nearest_ref "AT4G19020.1"; class_code "="; tss_id "TSS27500"; p_id "P21218";
Chr4	Cufflinks	exon	10416983	10417087	.	+	.	gene_id "XLOC_022227"; transcript_id "TCONS_00045867"; exon_number "6"; gene_name "CMT2"; oId "AT4G19020.1"; nearest_ref "AT4G19020.1"; class_code "="; tss_id "TSS27500"; p_id "P21218";
Chr4	Cufflinks	exon	10417170	10417289	.	+	.	gene_id "XLOC_022227"; transcript_id "TCONS_00045867"; exon_number "7"; gene_name "CMT2"; oId "AT4G19020.1"; nearest_ref "AT4G19020.1"; class_code "="; tss_id "TSS27500"; p_id "P21218";
Chr4	Cufflinks	exon	10417420	10417510	.	+	.	gene_id "XLOC_022227"; transcript_id "TCONS_00045867"; exon_number "8"; gene_name "CMT2"; oId "AT4G19020.1"; nearest_ref "AT4G19020.1"; class_code "="; tss_id "TSS27500"; p_id "P21218";
Chr4	Cufflinks	exon	10417689	10417873	.	+	.	gene_id "XLOC_022227"; transcript_id "TCONS_00045867"; exon_number "9"; gene_name "CMT2"; oId "AT4G19020.1"; nearest_ref "AT4G19020.1"; class_code "="; tss_id "TSS27500"; p_id "P21218";
Chr4	Cufflinks	exon	10417982	10418047	.	+	.	gene_id "XLOC_022227"; transcript_id "TCONS_00045867"; exon_number "10"; gene_name "CMT2"; oId "AT4G19020.1"; nearest_ref "AT4G19020.1"; class_code "="; tss_id "TSS27500"; p_id "P21218";
Chr4	Cufflinks	exon	10418128	10418376	.	+	.	gene_id "XLOC_022227"; transcript_id "TCONS_00045867"; exon_number "11"; gene_name "CMT2"; oId "AT4G19020.1"; nearest_ref "AT4G19020.1"; class_code "="; tss_id "TSS27500"; p_id "P21218";
Chr4	Cufflinks	exon	10418543	10418601	.	+	.	gene_id "XLOC_022227"; transcript_id "TCONS_00045867"; exon_number "12"; gene_name "CMT2"; oId "AT4G19020.1"; nearest_ref "AT4G19020.1"; class_code "="; tss_id "TSS27500"; p_id "P21218";
Chr4	Cufflinks	exon	10418677	10418743	.	+	.	gene_id "XLOC_022227"; transcript_id "TCONS_00045867"; exon_number "13"; gene_name "CMT2"; oId "AT4G19020.1"; nearest_ref "AT4G19020.1"; class_code "="; tss_id "TSS27500"; p_id "P21218";
Chr4	Cufflinks	exon	10418871	10419200	.	+	.	gene_id "XLOC_022227"; transcript_id "TCONS_00045867"; exon_number "14"; gene_name "CMT2"; oId "AT4G19020.1"; nearest_ref "AT4G19020.1"; class_code "="; tss_id "TSS27500"; p_id "P21218";
Chr4	Cufflinks	exon	10419273	10419341	.	+	.	gene_id "XLOC_022227"; transcript_id "TCONS_00045867"; exon_number "15"; gene_name "CMT2"; oId "AT4G19020.1"; nearest_ref "AT4G19020.1"; class_code "="; tss_id "TSS27500"; p_id "P21218";
Chr4	Cufflinks	exon	10419434	10419520	.	+	.	gene_id "XLOC_022227"; transcript_id "TCONS_00045867"; exon_number "16"; gene_name "CMT2"; oId "AT4G19020.1"; nearest_ref "AT4G19020.1"; class_code "="; tss_id "TSS27500"; p_id "P21218";
Chr4	Cufflinks	exon	10419596	10419683	.	+	.	gene_id "XLOC_022227"; transcript_id "TCONS_00045867"; exon_number "17"; gene_name "CMT2"; oId "AT4G19020.1"; nearest_ref "AT4G19020.1"; class_code "="; tss_id "TSS27500"; p_id "P21218";
Chr4	Cufflinks	exon	10419799	10419917	.	+	.	gene_id "XLOC_022227"; transcript_id "TCONS_00045867"; exon_number "18"; gene_name "CMT2"; oId "AT4G19020.1"; nearest_ref "AT4G19020.1"; class_code "="; tss_id "TSS27500"; p_id "P21218";
Chr4	Cufflinks	exon	10419995	10420096	.	+	.	gene_id "XLOC_022227"; transcript_id "TCONS_00045867"; exon_number "19"; gene_name "CMT2"; oId "AT4G19020.1"; nearest_ref "AT4G19020.1"; class_code "="; tss_id "TSS27500"; p_id "P21218";
Chr4	Cufflinks	exon	10420282	10420325	.	+	.	gene_id "XLOC_022227"; transcript_id "TCONS_00045867"; exon_number "20"; gene_name "CMT2"; oId "AT4G19020.1"; nearest_ref "AT4G19020.1"; class_code "="; tss_id "TSS27500"; p_id "P21218";
Chr4	Cufflinks	exon	10420409	10420478	.	+	.	gene_id "XLOC_022227"; transcript_id "TCONS_00045867"; exon_number "21"; gene_name "CMT2"; oId "AT4G19020.1"; nearest_ref "AT4G19020.1"; class_code "="; tss_id "TSS27500"; p_id "P21218";
Chr4	Cufflinks	exon	10420563	10420666	.	+	.	gene_id "XLOC_022227"; transcript_id "TCONS_00045867"; exon_number "22"; gene_name "CMT2"; oId "AT4G19020.1"; nearest_ref "AT4G19020.1"; class_code "="; tss_id "TSS27500"; p_id "P21218";
Chr4	Cufflinks	exon	10420771	10421209	.	+	.	gene_id "XLOC_022227"; transcript_id "TCONS_00045867"; exon_number "23"; gene_name "CMT2"; oId "AT4G19020.1"; nearest_ref "AT4G19020.1"; class_code "="; tss_id "TSS27500"; p_id "P21218";
Chr4	Cufflinks	exon	10448361	10450130	.	+	.	gene_id "XLOC_022228"; transcript_id "TCONS_00051870"; exon_number "1"; gene_name "AT4G19090"; oId "CUFF.1656.1"; nearest_ref "AT4G19090.1"; class_code "j"; tss_id "TSS27501";
Chr4	Cufflinks	exon	10450575	10451085	.	+	.	gene_id "XLOC_022228"; transcript_id "TCONS_00051870"; exon_number "2"; gene_name "AT4G19090"; oId "CUFF.1656.1"; nearest_ref "AT4G19090.1"; class_code "j"; tss_id "TSS27501";
Chr4	Cufflinks	exon	10451131	10451989	.	+	.	gene_id "XLOC_022228"; transcript_id "TCONS_00051870"; exon_number "3"; gene_name "AT4G19090"; oId "CUFF.1656.1"; nearest_ref "AT4G19090.1"; class_code "j"; tss_id "TSS27501";
Chr4	Cufflinks	exon	10452050	10452897	.	+	.	gene_id "XLOC_022228"; transcript_id "TCONS_00051870"; exon_number "4"; gene_name "AT4G19090"; oId "CUFF.1656.1"; nearest_ref "AT4G19090.1"; class_code "j"; tss_id "TSS27501";
Chr4	Cufflinks	exon	10449900	10449918	.	+	.	gene_id "XLOC_022228"; transcript_id "TCONS_00045868"; exon_number "1"; gene_name "AT4G19090"; oId "AT4G19090.1"; nearest_ref "AT4G19090.1"; class_code "="; tss_id "TSS27502"; p_id "P21219";
Chr4	Cufflinks	exon	10449972	10450130	.	+	.	gene_id "XLOC_022228"; transcript_id "TCONS_00045868"; exon_number "2"; gene_name "AT4G19090"; oId "AT4G19090.1"; nearest_ref "AT4G19090.1"; class_code "="; tss_id "TSS27502"; p_id "P21219";
Chr4	Cufflinks	exon	10450575	10451085	.	+	.	gene_id "XLOC_022228"; transcript_id "TCONS_00045868"; exon_number "3"; gene_name "AT4G19090"; oId "AT4G19090.1"; nearest_ref "AT4G19090.1"; class_code "="; tss_id "TSS27502"; p_id "P21219";
Chr4	Cufflinks	exon	10451131	10451989	.	+	.	gene_id "XLOC_022228"; transcript_id "TCONS_00045868"; exon_number "4"; gene_name "AT4G19090"; oId "AT4G19090.1"; nearest_ref "AT4G19090.1"; class_code "="; tss_id "TSS27502"; p_id "P21219";
Chr4	Cufflinks	exon	10452050	10452757	.	+	.	gene_id "XLOC_022228"; transcript_id "TCONS_00045868"; exon_number "5"; gene_name "AT4G19090"; oId "AT4G19090.1"; nearest_ref "AT4G19090.1"; class_code "="; tss_id "TSS27502"; p_id "P21219";
Chr4	Cufflinks	exon	10453415	10453509	.	+	.	gene_id "XLOC_022229"; transcript_id "TCONS_00045869"; exon_number "1"; gene_name "PAM68"; oId "AT4G19100.1"; nearest_ref "AT4G19100.1"; class_code "="; tss_id "TSS27503"; p_id "P21220";
Chr4	Cufflinks	exon	10453772	10454359	.	+	.	gene_id "XLOC_022229"; transcript_id "TCONS_00045869"; exon_number "2"; gene_name "PAM68"; oId "AT4G19100.1"; nearest_ref "AT4G19100.1"; class_code "="; tss_id "TSS27503"; p_id "P21220";
Chr4	Cufflinks	exon	10469664	10470058	.	+	.	gene_id "XLOC_022230"; transcript_id "TCONS_00045870"; exon_number "1"; gene_name "AT4G19140"; oId "AT4G19140.1"; nearest_ref "AT4G19140.1"; class_code "="; tss_id "TSS27504"; p_id "P21221";
Chr4	Cufflinks	exon	10470232	10470362	.	+	.	gene_id "XLOC_022230"; transcript_id "TCONS_00045870"; exon_number "2"; gene_name "AT4G19140"; oId "AT4G19140.1"; nearest_ref "AT4G19140.1"; class_code "="; tss_id "TSS27504"; p_id "P21221";
Chr4	Cufflinks	exon	10470449	10470574	.	+	.	gene_id "XLOC_022230"; transcript_id "TCONS_00045870"; exon_number "3"; gene_name "AT4G19140"; oId "AT4G19140.1"; nearest_ref "AT4G19140.1"; class_code "="; tss_id "TSS27504"; p_id "P21221";
Chr4	Cufflinks	exon	10470659	10470786	.	+	.	gene_id "XLOC_022230"; transcript_id "TCONS_00045870"; exon_number "4"; gene_name "AT4G19140"; oId "AT4G19140.1"; nearest_ref "AT4G19140.1"; class_code "="; tss_id "TSS27504"; p_id "P21221";
Chr4	Cufflinks	exon	10470978	10471390	.	+	.	gene_id "XLOC_022230"; transcript_id "TCONS_00045870"; exon_number "5"; gene_name "AT4G19140"; oId "AT4G19140.1"; nearest_ref "AT4G19140.1"; class_code "="; tss_id "TSS27504"; p_id "P21221";
Chr4	Cufflinks	exon	10469664	10470058	.	+	.	gene_id "XLOC_022230"; transcript_id "TCONS_00045871"; exon_number "1"; gene_name "AT4G19140"; oId "CUFF.1357.1"; nearest_ref "AT4G19140.1"; class_code "j"; tss_id "TSS27504";
Chr4	Cufflinks	exon	10470232	10470362	.	+	.	gene_id "XLOC_022230"; transcript_id "TCONS_00045871"; exon_number "2"; gene_name "AT4G19140"; oId "CUFF.1357.1"; nearest_ref "AT4G19140.1"; class_code "j"; tss_id "TSS27504";
Chr4	Cufflinks	exon	10470447	10470574	.	+	.	gene_id "XLOC_022230"; transcript_id "TCONS_00045871"; exon_number "3"; gene_name "AT4G19140"; oId "CUFF.1357.1"; nearest_ref "AT4G19140.1"; class_code "j"; tss_id "TSS27504";
Chr4	Cufflinks	exon	10470659	10470786	.	+	.	gene_id "XLOC_022230"; transcript_id "TCONS_00045871"; exon_number "4"; gene_name "AT4G19140"; oId "CUFF.1357.1"; nearest_ref "AT4G19140.1"; class_code "j"; tss_id "TSS27504";
Chr4	Cufflinks	exon	10470978	10471420	.	+	.	gene_id "XLOC_022230"; transcript_id "TCONS_00045871"; exon_number "5"; gene_name "AT4G19140"; oId "CUFF.1357.1"; nearest_ref "AT4G19140.1"; class_code "j"; tss_id "TSS27504";
Chr4	Cufflinks	exon	10477263	10477887	.	+	.	gene_id "XLOC_022231"; transcript_id "TCONS_00053120"; exon_number "1"; gene_name "AT4G19160"; oId "CUFF.2758.2"; nearest_ref "AT4G19160.3"; class_code "j"; tss_id "TSS27505";
Chr4	Cufflinks	exon	10477975	10478131	.	+	.	gene_id "XLOC_022231"; transcript_id "TCONS_00053120"; exon_number "2"; gene_name "AT4G19160"; oId "CUFF.2758.2"; nearest_ref "AT4G19160.3"; class_code "j"; tss_id "TSS27505";
Chr4	Cufflinks	exon	10478244	10478321	.	+	.	gene_id "XLOC_022231"; transcript_id "TCONS_00053120"; exon_number "3"; gene_name "AT4G19160"; oId "CUFF.2758.2"; nearest_ref "AT4G19160.3"; class_code "j"; tss_id "TSS27505";
Chr4	Cufflinks	exon	10478541	10478904	.	+	.	gene_id "XLOC_022231"; transcript_id "TCONS_00053120"; exon_number "4"; gene_name "AT4G19160"; oId "CUFF.2758.2"; nearest_ref "AT4G19160.3"; class_code "j"; tss_id "TSS27505";
Chr4	Cufflinks	exon	10478985	10479262	.	+	.	gene_id "XLOC_022231"; transcript_id "TCONS_00053120"; exon_number "5"; gene_name "AT4G19160"; oId "CUFF.2758.2"; nearest_ref "AT4G19160.3"; class_code "j"; tss_id "TSS27505";
Chr4	Cufflinks	exon	10479360	10479478	.	+	.	gene_id "XLOC_022231"; transcript_id "TCONS_00053120"; exon_number "6"; gene_name "AT4G19160"; oId "CUFF.2758.2"; nearest_ref "AT4G19160.3"; class_code "j"; tss_id "TSS27505";
Chr4	Cufflinks	exon	10479563	10480139	.	+	.	gene_id "XLOC_022231"; transcript_id "TCONS_00053120"; exon_number "7"; gene_name "AT4G19160"; oId "CUFF.2758.2"; nearest_ref "AT4G19160.3"; class_code "j"; tss_id "TSS27505";
Chr4	Cufflinks	exon	10477263	10477887	.	+	.	gene_id "XLOC_022231"; transcript_id "TCONS_00053119"; exon_number "1"; gene_name "AT4G19160"; oId "CUFF.2758.1"; nearest_ref "AT4G19160.3"; class_code "j"; tss_id "TSS27505";
Chr4	Cufflinks	exon	10477975	10478904	.	+	.	gene_id "XLOC_022231"; transcript_id "TCONS_00053119"; exon_number "2"; gene_name "AT4G19160"; oId "CUFF.2758.1"; nearest_ref "AT4G19160.3"; class_code "j"; tss_id "TSS27505";
Chr4	Cufflinks	exon	10478985	10479262	.	+	.	gene_id "XLOC_022231"; transcript_id "TCONS_00053119"; exon_number "3"; gene_name "AT4G19160"; oId "CUFF.2758.1"; nearest_ref "AT4G19160.3"; class_code "j"; tss_id "TSS27505";
Chr4	Cufflinks	exon	10479360	10479478	.	+	.	gene_id "XLOC_022231"; transcript_id "TCONS_00053119"; exon_number "4"; gene_name "AT4G19160"; oId "CUFF.2758.1"; nearest_ref "AT4G19160.3"; class_code "j"; tss_id "TSS27505";
Chr4	Cufflinks	exon	10479563	10479655	.	+	.	gene_id "XLOC_022231"; transcript_id "TCONS_00053119"; exon_number "5"; gene_name "AT4G19160"; oId "CUFF.2758.1"; nearest_ref "AT4G19160.3"; class_code "j"; tss_id "TSS27505";
Chr4	Cufflinks	exon	10479791	10480139	.	+	.	gene_id "XLOC_022231"; transcript_id "TCONS_00053119"; exon_number "6"; gene_name "AT4G19160"; oId "CUFF.2758.1"; nearest_ref "AT4G19160.3"; class_code "j"; tss_id "TSS27505";
Chr4	Cufflinks	exon	10477294	10477887	.	+	.	gene_id "XLOC_022231"; transcript_id "TCONS_00045872"; exon_number "1"; gene_name "AT4G19160"; oId "CUFF.1358.1"; nearest_ref "AT4G19160.3"; class_code "j"; tss_id "TSS27505";
Chr4	Cufflinks	exon	10477975	10478347	.	+	.	gene_id "XLOC_022231"; transcript_id "TCONS_00045872"; exon_number "2"; gene_name "AT4G19160"; oId "CUFF.1358.1"; nearest_ref "AT4G19160.3"; class_code "j"; tss_id "TSS27505";
Chr4	Cufflinks	exon	10478541	10478904	.	+	.	gene_id "XLOC_022231"; transcript_id "TCONS_00045872"; exon_number "3"; gene_name "AT4G19160"; oId "CUFF.1358.1"; nearest_ref "AT4G19160.3"; class_code "j"; tss_id "TSS27505";
Chr4	Cufflinks	exon	10478985	10479262	.	+	.	gene_id "XLOC_022231"; transcript_id "TCONS_00045872"; exon_number "4"; gene_name "AT4G19160"; oId "CUFF.1358.1"; nearest_ref "AT4G19160.3"; class_code "j"; tss_id "TSS27505";
Chr4	Cufflinks	exon	10479360	10479478	.	+	.	gene_id "XLOC_022231"; transcript_id "TCONS_00045872"; exon_number "5"; gene_name "AT4G19160"; oId "CUFF.1358.1"; nearest_ref "AT4G19160.3"; class_code "j"; tss_id "TSS27505";
Chr4	Cufflinks	exon	10479563	10479655	.	+	.	gene_id "XLOC_022231"; transcript_id "TCONS_00045872"; exon_number "6"; gene_name "AT4G19160"; oId "CUFF.1358.1"; nearest_ref "AT4G19160.3"; class_code "j"; tss_id "TSS27505";
Chr4	Cufflinks	exon	10479791	10479944	.	+	.	gene_id "XLOC_022231"; transcript_id "TCONS_00045872"; exon_number "7"; gene_name "AT4G19160"; oId "CUFF.1358.1"; nearest_ref "AT4G19160.3"; class_code "j"; tss_id "TSS27505";
Chr4	Cufflinks	exon	10477296	10477887	.	+	.	gene_id "XLOC_022231"; transcript_id "TCONS_00053121"; exon_number "1"; gene_name "AT4G19160"; oId "CUFF.2758.4"; nearest_ref "AT4G19160.3"; class_code "j"; tss_id "TSS27505";
Chr4	Cufflinks	exon	10477975	10478131	.	+	.	gene_id "XLOC_022231"; transcript_id "TCONS_00053121"; exon_number "2"; gene_name "AT4G19160"; oId "CUFF.2758.4"; nearest_ref "AT4G19160.3"; class_code "j"; tss_id "TSS27505";
Chr4	Cufflinks	exon	10478244	10478904	.	+	.	gene_id "XLOC_022231"; transcript_id "TCONS_00053121"; exon_number "3"; gene_name "AT4G19160"; oId "CUFF.2758.4"; nearest_ref "AT4G19160.3"; class_code "j"; tss_id "TSS27505";
Chr4	Cufflinks	exon	10478985	10479262	.	+	.	gene_id "XLOC_022231"; transcript_id "TCONS_00053121"; exon_number "4"; gene_name "AT4G19160"; oId "CUFF.2758.4"; nearest_ref "AT4G19160.3"; class_code "j"; tss_id "TSS27505";
Chr4	Cufflinks	exon	10479360	10479478	.	+	.	gene_id "XLOC_022231"; transcript_id "TCONS_00053121"; exon_number "5"; gene_name "AT4G19160"; oId "CUFF.2758.4"; nearest_ref "AT4G19160.3"; class_code "j"; tss_id "TSS27505";
Chr4	Cufflinks	exon	10479563	10479655	.	+	.	gene_id "XLOC_022231"; transcript_id "TCONS_00053121"; exon_number "6"; gene_name "AT4G19160"; oId "CUFF.2758.4"; nearest_ref "AT4G19160.3"; class_code "j"; tss_id "TSS27505";
Chr4	Cufflinks	exon	10479791	10480139	.	+	.	gene_id "XLOC_022231"; transcript_id "TCONS_00053121"; exon_number "7"; gene_name "AT4G19160"; oId "CUFF.2758.4"; nearest_ref "AT4G19160.3"; class_code "j"; tss_id "TSS27505";
Chr4	Cufflinks	exon	10477296	10477530	.	+	.	gene_id "XLOC_022231"; transcript_id "TCONS_00045873"; exon_number "1"; gene_name "AT4G19160"; oId "AT4G19160.3"; nearest_ref "AT4G19160.3"; class_code "="; tss_id "TSS27505"; p_id "P21223";
Chr4	Cufflinks	exon	10477821	10477887	.	+	.	gene_id "XLOC_022231"; transcript_id "TCONS_00045873"; exon_number "2"; gene_name "AT4G19160"; oId "AT4G19160.3"; nearest_ref "AT4G19160.3"; class_code "="; tss_id "TSS27505"; p_id "P21223";
Chr4	Cufflinks	exon	10477975	10478131	.	+	.	gene_id "XLOC_022231"; transcript_id "TCONS_00045873"; exon_number "3"; gene_name "AT4G19160"; oId "AT4G19160.3"; nearest_ref "AT4G19160.3"; class_code "="; tss_id "TSS27505"; p_id "P21223";
Chr4	Cufflinks	exon	10478244	10478321	.	+	.	gene_id "XLOC_022231"; transcript_id "TCONS_00045873"; exon_number "4"; gene_name "AT4G19160"; oId "AT4G19160.3"; nearest_ref "AT4G19160.3"; class_code "="; tss_id "TSS27505"; p_id "P21223";
Chr4	Cufflinks	exon	10478541	10478904	.	+	.	gene_id "XLOC_022231"; transcript_id "TCONS_00045873"; exon_number "5"; gene_name "AT4G19160"; oId "AT4G19160.3"; nearest_ref "AT4G19160.3"; class_code "="; tss_id "TSS27505"; p_id "P21223";
Chr4	Cufflinks	exon	10478985	10479262	.	+	.	gene_id "XLOC_022231"; transcript_id "TCONS_00045873"; exon_number "6"; gene_name "AT4G19160"; oId "AT4G19160.3"; nearest_ref "AT4G19160.3"; class_code "="; tss_id "TSS27505"; p_id "P21223";
Chr4	Cufflinks	exon	10479360	10479478	.	+	.	gene_id "XLOC_022231"; transcript_id "TCONS_00045873"; exon_number "7"; gene_name "AT4G19160"; oId "AT4G19160.3"; nearest_ref "AT4G19160.3"; class_code "="; tss_id "TSS27505"; p_id "P21223";
Chr4	Cufflinks	exon	10479563	10479655	.	+	.	gene_id "XLOC_022231"; transcript_id "TCONS_00045873"; exon_number "8"; gene_name "AT4G19160"; oId "AT4G19160.3"; nearest_ref "AT4G19160.3"; class_code "="; tss_id "TSS27505"; p_id "P21223";
Chr4	Cufflinks	exon	10479788	10480139	.	+	.	gene_id "XLOC_022231"; transcript_id "TCONS_00045873"; exon_number "9"; gene_name "AT4G19160"; oId "AT4G19160.3"; nearest_ref "AT4G19160.3"; class_code "="; tss_id "TSS27505"; p_id "P21223";
Chr4	Cufflinks	exon	10477306	10477887	.	+	.	gene_id "XLOC_022231"; transcript_id "TCONS_00045874"; exon_number "1"; gene_name "AT4G19160"; oId "AT4G19160.1"; nearest_ref "AT4G19160.1"; class_code "="; tss_id "TSS27505"; p_id "P21222";
Chr4	Cufflinks	exon	10477975	10478131	.	+	.	gene_id "XLOC_022231"; transcript_id "TCONS_00045874"; exon_number "2"; gene_name "AT4G19160"; oId "AT4G19160.1"; nearest_ref "AT4G19160.1"; class_code "="; tss_id "TSS27505"; p_id "P21222";
Chr4	Cufflinks	exon	10478244	10478347	.	+	.	gene_id "XLOC_022231"; transcript_id "TCONS_00045874"; exon_number "3"; gene_name "AT4G19160"; oId "AT4G19160.1"; nearest_ref "AT4G19160.1"; class_code "="; tss_id "TSS27505"; p_id "P21222";
Chr4	Cufflinks	exon	10478541	10478904	.	+	.	gene_id "XLOC_022231"; transcript_id "TCONS_00045874"; exon_number "4"; gene_name "AT4G19160"; oId "AT4G19160.1"; nearest_ref "AT4G19160.1"; class_code "="; tss_id "TSS27505"; p_id "P21222";
Chr4	Cufflinks	exon	10478985	10479262	.	+	.	gene_id "XLOC_022231"; transcript_id "TCONS_00045874"; exon_number "5"; gene_name "AT4G19160"; oId "AT4G19160.1"; nearest_ref "AT4G19160.1"; class_code "="; tss_id "TSS27505"; p_id "P21222";
Chr4	Cufflinks	exon	10479360	10479478	.	+	.	gene_id "XLOC_022231"; transcript_id "TCONS_00045874"; exon_number "6"; gene_name "AT4G19160"; oId "AT4G19160.1"; nearest_ref "AT4G19160.1"; class_code "="; tss_id "TSS27505"; p_id "P21222";
Chr4	Cufflinks	exon	10479563	10479655	.	+	.	gene_id "XLOC_022231"; transcript_id "TCONS_00045874"; exon_number "7"; gene_name "AT4G19160"; oId "AT4G19160.1"; nearest_ref "AT4G19160.1"; class_code "="; tss_id "TSS27505"; p_id "P21222";
Chr4	Cufflinks	exon	10479791	10480120	.	+	.	gene_id "XLOC_022231"; transcript_id "TCONS_00045874"; exon_number "8"; gene_name "AT4G19160"; oId "AT4G19160.1"; nearest_ref "AT4G19160.1"; class_code "="; tss_id "TSS27505"; p_id "P21222";
Chr4	Cufflinks	exon	10477306	10477887	.	+	.	gene_id "XLOC_022231"; transcript_id "TCONS_00045875"; exon_number "1"; gene_name "AT4G19160"; oId "AT4G19160.2"; nearest_ref "AT4G19160.2"; class_code "="; tss_id "TSS27505"; p_id "P21224";
Chr4	Cufflinks	exon	10477975	10478131	.	+	.	gene_id "XLOC_022231"; transcript_id "TCONS_00045875"; exon_number "2"; gene_name "AT4G19160"; oId "AT4G19160.2"; nearest_ref "AT4G19160.2"; class_code "="; tss_id "TSS27505"; p_id "P21224";
Chr4	Cufflinks	exon	10478244	10478321	.	+	.	gene_id "XLOC_022231"; transcript_id "TCONS_00045875"; exon_number "3"; gene_name "AT4G19160"; oId "AT4G19160.2"; nearest_ref "AT4G19160.2"; class_code "="; tss_id "TSS27505"; p_id "P21224";
Chr4	Cufflinks	exon	10478541	10478904	.	+	.	gene_id "XLOC_022231"; transcript_id "TCONS_00045875"; exon_number "4"; gene_name "AT4G19160"; oId "AT4G19160.2"; nearest_ref "AT4G19160.2"; class_code "="; tss_id "TSS27505"; p_id "P21224";
Chr4	Cufflinks	exon	10478985	10479262	.	+	.	gene_id "XLOC_022231"; transcript_id "TCONS_00045875"; exon_number "5"; gene_name "AT4G19160"; oId "AT4G19160.2"; nearest_ref "AT4G19160.2"; class_code "="; tss_id "TSS27505"; p_id "P21224";
Chr4	Cufflinks	exon	10479360	10479478	.	+	.	gene_id "XLOC_022231"; transcript_id "TCONS_00045875"; exon_number "6"; gene_name "AT4G19160"; oId "AT4G19160.2"; nearest_ref "AT4G19160.2"; class_code "="; tss_id "TSS27505"; p_id "P21224";
Chr4	Cufflinks	exon	10479563	10479655	.	+	.	gene_id "XLOC_022231"; transcript_id "TCONS_00045875"; exon_number "7"; gene_name "AT4G19160"; oId "AT4G19160.2"; nearest_ref "AT4G19160.2"; class_code "="; tss_id "TSS27505"; p_id "P21224";
Chr4	Cufflinks	exon	10479791	10480141	.	+	.	gene_id "XLOC_022231"; transcript_id "TCONS_00045875"; exon_number "8"; gene_name "AT4G19160"; oId "AT4G19160.2"; nearest_ref "AT4G19160.2"; class_code "="; tss_id "TSS27505"; p_id "P21224";
Chr4	Cufflinks	exon	10478388	10479262	.	+	.	gene_id "XLOC_022231"; transcript_id "TCONS_00051871"; exon_number "1"; gene_name "AT4G19160"; oId "CUFF.1665.4"; nearest_ref "AT4G19160.3"; class_code "j"; tss_id "TSS27506";
Chr4	Cufflinks	exon	10479360	10479480	.	+	.	gene_id "XLOC_022231"; transcript_id "TCONS_00051871"; exon_number "2"; gene_name "AT4G19160"; oId "CUFF.1665.4"; nearest_ref "AT4G19160.3"; class_code "j"; tss_id "TSS27506";
Chr4	Cufflinks	exon	10479563	10479655	.	+	.	gene_id "XLOC_022231"; transcript_id "TCONS_00051871"; exon_number "3"; gene_name "AT4G19160"; oId "CUFF.1665.4"; nearest_ref "AT4G19160.3"; class_code "j"; tss_id "TSS27506";
Chr4	Cufflinks	exon	10479788	10480141	.	+	.	gene_id "XLOC_022231"; transcript_id "TCONS_00051871"; exon_number "4"; gene_name "AT4G19160"; oId "CUFF.1665.4"; nearest_ref "AT4G19160.3"; class_code "j"; tss_id "TSS27506";
Chr4	Cufflinks	exon	10481786	10483857	.	+	.	gene_id "XLOC_022232"; transcript_id "TCONS_00045876"; exon_number "1"; gene_name "NCED4"; oId "AT4G19170.1"; nearest_ref "AT4G19170.1"; class_code "="; tss_id "TSS27507"; p_id "P21225";
Chr4	Cufflinks	exon	10493247	10493559	.	+	.	gene_id "XLOC_022233"; transcript_id "TCONS_00045877"; exon_number "1"; gene_name "AT4G19190"; oId "CUFF.1361.2"; nearest_ref "AT4G19190.1"; class_code "="; tss_id "TSS27508"; p_id "P21227";
Chr4	Cufflinks	exon	10493650	10493712	.	+	.	gene_id "XLOC_022233"; transcript_id "TCONS_00045877"; exon_number "2"; gene_name "AT4G19190"; oId "CUFF.1361.2"; nearest_ref "AT4G19190.1"; class_code "="; tss_id "TSS27508"; p_id "P21227";
Chr4	Cufflinks	exon	10494036	10494187	.	+	.	gene_id "XLOC_022233"; transcript_id "TCONS_00045877"; exon_number "3"; gene_name "AT4G19190"; oId "CUFF.1361.2"; nearest_ref "AT4G19190.1"; class_code "="; tss_id "TSS27508"; p_id "P21227";
Chr4	Cufflinks	exon	10494297	10494419	.	+	.	gene_id "XLOC_022233"; transcript_id "TCONS_00045877"; exon_number "4"; gene_name "AT4G19190"; oId "CUFF.1361.2"; nearest_ref "AT4G19190.1"; class_code "="; tss_id "TSS27508"; p_id "P21227";
Chr4	Cufflinks	exon	10494544	10494745	.	+	.	gene_id "XLOC_022233"; transcript_id "TCONS_00045877"; exon_number "5"; gene_name "AT4G19190"; oId "CUFF.1361.2"; nearest_ref "AT4G19190.1"; class_code "="; tss_id "TSS27508"; p_id "P21227";
Chr4	Cufflinks	exon	10494867	10494981	.	+	.	gene_id "XLOC_022233"; transcript_id "TCONS_00045877"; exon_number "6"; gene_name "AT4G19190"; oId "CUFF.1361.2"; nearest_ref "AT4G19190.1"; class_code "="; tss_id "TSS27508"; p_id "P21227";
Chr4	Cufflinks	exon	10495074	10498333	.	+	.	gene_id "XLOC_022233"; transcript_id "TCONS_00045877"; exon_number "7"; gene_name "AT4G19190"; oId "CUFF.1361.2"; nearest_ref "AT4G19190.1"; class_code "="; tss_id "TSS27508"; p_id "P21227";
Chr4	Cufflinks	exon	10498876	10498959	.	+	.	gene_id "XLOC_022234"; transcript_id "TCONS_00045879"; exon_number "1"; gene_name "AT4G19200"; oId "AT4G19200.1"; nearest_ref "AT4G19200.1"; class_code "="; tss_id "TSS27510"; p_id "P21228";
Chr4	Cufflinks	exon	10499259	10499535	.	+	.	gene_id "XLOC_022234"; transcript_id "TCONS_00045879"; exon_number "2"; gene_name "AT4G19200"; oId "AT4G19200.1"; nearest_ref "AT4G19200.1"; class_code "="; tss_id "TSS27510"; p_id "P21228";
Chr4	Cufflinks	exon	10500110	10500722	.	+	.	gene_id "XLOC_022234"; transcript_id "TCONS_00045879"; exon_number "3"; gene_name "AT4G19200"; oId "AT4G19200.1"; nearest_ref "AT4G19200.1"; class_code "="; tss_id "TSS27510"; p_id "P21228";
Chr4	Cufflinks	exon	10501200	10501314	.	+	.	gene_id "XLOC_022235"; transcript_id "TCONS_00045880"; exon_number "1"; gene_name "ATRLI2"; oId "AT4G19210.1"; nearest_ref "AT4G19210.1"; class_code "="; tss_id "TSS27511"; p_id "P21229";
Chr4	Cufflinks	exon	10501894	10502008	.	+	.	gene_id "XLOC_022235"; transcript_id "TCONS_00045880"; exon_number "2"; gene_name "ATRLI2"; oId "AT4G19210.1"; nearest_ref "AT4G19210.1"; class_code "="; tss_id "TSS27511"; p_id "P21229";
Chr4	Cufflinks	exon	10502229	10502314	.	+	.	gene_id "XLOC_022235"; transcript_id "TCONS_00045880"; exon_number "3"; gene_name "ATRLI2"; oId "AT4G19210.1"; nearest_ref "AT4G19210.1"; class_code "="; tss_id "TSS27511"; p_id "P21229";
Chr4	Cufflinks	exon	10502410	10502507	.	+	.	gene_id "XLOC_022235"; transcript_id "TCONS_00045880"; exon_number "4"; gene_name "ATRLI2"; oId "AT4G19210.1"; nearest_ref "AT4G19210.1"; class_code "="; tss_id "TSS27511"; p_id "P21229";
Chr4	Cufflinks	exon	10502591	10502708	.	+	.	gene_id "XLOC_022235"; transcript_id "TCONS_00045880"; exon_number "5"; gene_name "ATRLI2"; oId "AT4G19210.1"; nearest_ref "AT4G19210.1"; class_code "="; tss_id "TSS27511"; p_id "P21229";
Chr4	Cufflinks	exon	10502798	10502887	.	+	.	gene_id "XLOC_022235"; transcript_id "TCONS_00045880"; exon_number "6"; gene_name "ATRLI2"; oId "AT4G19210.1"; nearest_ref "AT4G19210.1"; class_code "="; tss_id "TSS27511"; p_id "P21229";
Chr4	Cufflinks	exon	10502993	10503297	.	+	.	gene_id "XLOC_022235"; transcript_id "TCONS_00045880"; exon_number "7"; gene_name "ATRLI2"; oId "AT4G19210.1"; nearest_ref "AT4G19210.1"; class_code "="; tss_id "TSS27511"; p_id "P21229";
Chr4	Cufflinks	exon	10503393	10503588	.	+	.	gene_id "XLOC_022235"; transcript_id "TCONS_00045880"; exon_number "8"; gene_name "ATRLI2"; oId "AT4G19210.1"; nearest_ref "AT4G19210.1"; class_code "="; tss_id "TSS27511"; p_id "P21229";
Chr4	Cufflinks	exon	10503674	10503859	.	+	.	gene_id "XLOC_022235"; transcript_id "TCONS_00045880"; exon_number "9"; gene_name "ATRLI2"; oId "AT4G19210.1"; nearest_ref "AT4G19210.1"; class_code "="; tss_id "TSS27511"; p_id "P21229";
Chr4	Cufflinks	exon	10503949	10504218	.	+	.	gene_id "XLOC_022235"; transcript_id "TCONS_00045880"; exon_number "10"; gene_name "ATRLI2"; oId "AT4G19210.1"; nearest_ref "AT4G19210.1"; class_code "="; tss_id "TSS27511"; p_id "P21229";
Chr4	Cufflinks	exon	10504306	10504551	.	+	.	gene_id "XLOC_022235"; transcript_id "TCONS_00045880"; exon_number "11"; gene_name "ATRLI2"; oId "AT4G19210.1"; nearest_ref "AT4G19210.1"; class_code "="; tss_id "TSS27511"; p_id "P21229";
Chr4	Cufflinks	exon	10504657	10504791	.	+	.	gene_id "XLOC_022235"; transcript_id "TCONS_00045880"; exon_number "12"; gene_name "ATRLI2"; oId "AT4G19210.1"; nearest_ref "AT4G19210.1"; class_code "="; tss_id "TSS27511"; p_id "P21229";
Chr4	Cufflinks	exon	10504899	10505217	.	+	.	gene_id "XLOC_022235"; transcript_id "TCONS_00045880"; exon_number "13"; gene_name "ATRLI2"; oId "AT4G19210.1"; nearest_ref "AT4G19210.1"; class_code "="; tss_id "TSS27511"; p_id "P21229";
Chr4	Cufflinks	exon	10521379	10521723	.	+	.	gene_id "XLOC_022236"; transcript_id "TCONS_00045882"; exon_number "1"; gene_name "CYP707A1"; oId "AT4G19230.2"; nearest_ref "AT4G19230.2"; class_code "="; tss_id "TSS27512"; p_id "P21231";
Chr4	Cufflinks	exon	10521797	10522115	.	+	.	gene_id "XLOC_022236"; transcript_id "TCONS_00045882"; exon_number "2"; gene_name "CYP707A1"; oId "AT4G19230.2"; nearest_ref "AT4G19230.2"; class_code "="; tss_id "TSS27512"; p_id "P21231";
Chr4	Cufflinks	exon	10522237	10522623	.	+	.	gene_id "XLOC_022236"; transcript_id "TCONS_00045882"; exon_number "3"; gene_name "CYP707A1"; oId "AT4G19230.2"; nearest_ref "AT4G19230.2"; class_code "="; tss_id "TSS27512"; p_id "P21231";
Chr4	Cufflinks	exon	10522738	10522903	.	+	.	gene_id "XLOC_022236"; transcript_id "TCONS_00045882"; exon_number "4"; gene_name "CYP707A1"; oId "AT4G19230.2"; nearest_ref "AT4G19230.2"; class_code "="; tss_id "TSS27512"; p_id "P21231";
Chr4	Cufflinks	exon	10522984	10523090	.	+	.	gene_id "XLOC_022236"; transcript_id "TCONS_00045882"; exon_number "5"; gene_name "CYP707A1"; oId "AT4G19230.2"; nearest_ref "AT4G19230.2"; class_code "="; tss_id "TSS27512"; p_id "P21231";
Chr4	Cufflinks	exon	10523181	10523301	.	+	.	gene_id "XLOC_022236"; transcript_id "TCONS_00045882"; exon_number "6"; gene_name "CYP707A1"; oId "AT4G19230.2"; nearest_ref "AT4G19230.2"; class_code "="; tss_id "TSS27512"; p_id "P21231";
Chr4	Cufflinks	exon	10523412	10523961	.	+	.	gene_id "XLOC_022236"; transcript_id "TCONS_00045882"; exon_number "7"; gene_name "CYP707A1"; oId "AT4G19230.2"; nearest_ref "AT4G19230.2"; class_code "="; tss_id "TSS27512"; p_id "P21231";
Chr4	Cufflinks	exon	10521379	10522623	.	+	.	gene_id "XLOC_022236"; transcript_id "TCONS_00051872"; exon_number "1"; gene_name "CYP707A1"; oId "CUFF.310.3"; nearest_ref "AT4G19230.2"; class_code "j"; tss_id "TSS27512";
Chr4	Cufflinks	exon	10522738	10522903	.	+	.	gene_id "XLOC_022236"; transcript_id "TCONS_00051872"; exon_number "2"; gene_name "CYP707A1"; oId "CUFF.310.3"; nearest_ref "AT4G19230.2"; class_code "j"; tss_id "TSS27512";
Chr4	Cufflinks	exon	10522984	10523090	.	+	.	gene_id "XLOC_022236"; transcript_id "TCONS_00051872"; exon_number "3"; gene_name "CYP707A1"; oId "CUFF.310.3"; nearest_ref "AT4G19230.2"; class_code "j"; tss_id "TSS27512";
Chr4	Cufflinks	exon	10523181	10523301	.	+	.	gene_id "XLOC_022236"; transcript_id "TCONS_00051872"; exon_number "4"; gene_name "CYP707A1"; oId "CUFF.310.3"; nearest_ref "AT4G19230.2"; class_code "j"; tss_id "TSS27512";
Chr4	Cufflinks	exon	10523412	10523961	.	+	.	gene_id "XLOC_022236"; transcript_id "TCONS_00051872"; exon_number "5"; gene_name "CYP707A1"; oId "CUFF.310.3"; nearest_ref "AT4G19230.2"; class_code "j"; tss_id "TSS27512";
Chr4	Cufflinks	exon	10521379	10522115	.	+	.	gene_id "XLOC_022236"; transcript_id "TCONS_00054209"; exon_number "1"; gene_name "CYP707A1"; oId "CUFF.434.2"; nearest_ref "AT4G19230.2"; class_code "j"; tss_id "TSS27512";
Chr4	Cufflinks	exon	10522237	10522623	.	+	.	gene_id "XLOC_022236"; transcript_id "TCONS_00054209"; exon_number "2"; gene_name "CYP707A1"; oId "CUFF.434.2"; nearest_ref "AT4G19230.2"; class_code "j"; tss_id "TSS27512";
Chr4	Cufflinks	exon	10522738	10522903	.	+	.	gene_id "XLOC_022236"; transcript_id "TCONS_00054209"; exon_number "3"; gene_name "CYP707A1"; oId "CUFF.434.2"; nearest_ref "AT4G19230.2"; class_code "j"; tss_id "TSS27512";
Chr4	Cufflinks	exon	10522984	10523090	.	+	.	gene_id "XLOC_022236"; transcript_id "TCONS_00054209"; exon_number "4"; gene_name "CYP707A1"; oId "CUFF.434.2"; nearest_ref "AT4G19230.2"; class_code "j"; tss_id "TSS27512";
Chr4	Cufflinks	exon	10523181	10523301	.	+	.	gene_id "XLOC_022236"; transcript_id "TCONS_00054209"; exon_number "5"; gene_name "CYP707A1"; oId "CUFF.434.2"; nearest_ref "AT4G19230.2"; class_code "j"; tss_id "TSS27512";
Chr4	Cufflinks	exon	10523412	10523961	.	+	.	gene_id "XLOC_022236"; transcript_id "TCONS_00054209"; exon_number "6"; gene_name "CYP707A1"; oId "CUFF.434.2"; nearest_ref "AT4G19230.2"; class_code "j"; tss_id "TSS27512";
Chr4	Cufflinks	exon	10521379	10521723	.	+	.	gene_id "XLOC_022236"; transcript_id "TCONS_00045881"; exon_number "1"; gene_name "CYP707A1"; oId "AT4G19230.1"; nearest_ref "AT4G19230.1"; class_code "="; tss_id "TSS27512"; p_id "P21230";
Chr4	Cufflinks	exon	10521797	10522115	.	+	.	gene_id "XLOC_022236"; transcript_id "TCONS_00045881"; exon_number "2"; gene_name "CYP707A1"; oId "AT4G19230.1"; nearest_ref "AT4G19230.1"; class_code "="; tss_id "TSS27512"; p_id "P21230";
Chr4	Cufflinks	exon	10522237	10522623	.	+	.	gene_id "XLOC_022236"; transcript_id "TCONS_00045881"; exon_number "3"; gene_name "CYP707A1"; oId "AT4G19230.1"; nearest_ref "AT4G19230.1"; class_code "="; tss_id "TSS27512"; p_id "P21230";
Chr4	Cufflinks	exon	10522738	10522903	.	+	.	gene_id "XLOC_022236"; transcript_id "TCONS_00045881"; exon_number "4"; gene_name "CYP707A1"; oId "AT4G19230.1"; nearest_ref "AT4G19230.1"; class_code "="; tss_id "TSS27512"; p_id "P21230";
Chr4	Cufflinks	exon	10522984	10523090	.	+	.	gene_id "XLOC_022236"; transcript_id "TCONS_00045881"; exon_number "5"; gene_name "CYP707A1"; oId "AT4G19230.1"; nearest_ref "AT4G19230.1"; class_code "="; tss_id "TSS27512"; p_id "P21230";
Chr4	Cufflinks	exon	10523181	10523299	.	+	.	gene_id "XLOC_022236"; transcript_id "TCONS_00045881"; exon_number "6"; gene_name "CYP707A1"; oId "AT4G19230.1"; nearest_ref "AT4G19230.1"; class_code "="; tss_id "TSS27512"; p_id "P21230";
Chr4	Cufflinks	exon	10523412	10523961	.	+	.	gene_id "XLOC_022236"; transcript_id "TCONS_00045881"; exon_number "7"; gene_name "CYP707A1"; oId "AT4G19230.1"; nearest_ref "AT4G19230.1"; class_code "="; tss_id "TSS27512"; p_id "P21230";
Chr4	Cufflinks	exon	10521379	10521723	.	+	.	gene_id "XLOC_022236"; transcript_id "TCONS_00045883"; exon_number "1"; gene_name "CYP707A1"; oId "CUFF.1365.1"; nearest_ref "AT4G19230.2"; class_code "j"; tss_id "TSS27512";
Chr4	Cufflinks	exon	10521797	10522115	.	+	.	gene_id "XLOC_022236"; transcript_id "TCONS_00045883"; exon_number "2"; gene_name "CYP707A1"; oId "CUFF.1365.1"; nearest_ref "AT4G19230.2"; class_code "j"; tss_id "TSS27512";
Chr4	Cufflinks	exon	10522237	10522623	.	+	.	gene_id "XLOC_022236"; transcript_id "TCONS_00045883"; exon_number "3"; gene_name "CYP707A1"; oId "CUFF.1365.1"; nearest_ref "AT4G19230.2"; class_code "j"; tss_id "TSS27512";
Chr4	Cufflinks	exon	10522738	10522903	.	+	.	gene_id "XLOC_022236"; transcript_id "TCONS_00045883"; exon_number "4"; gene_name "CYP707A1"; oId "CUFF.1365.1"; nearest_ref "AT4G19230.2"; class_code "j"; tss_id "TSS27512";
Chr4	Cufflinks	exon	10522984	10523299	.	+	.	gene_id "XLOC_022236"; transcript_id "TCONS_00045883"; exon_number "5"; gene_name "CYP707A1"; oId "CUFF.1365.1"; nearest_ref "AT4G19230.2"; class_code "j"; tss_id "TSS27512";
Chr4	Cufflinks	exon	10523412	10523743	.	+	.	gene_id "XLOC_022236"; transcript_id "TCONS_00045883"; exon_number "6"; gene_name "CYP707A1"; oId "CUFF.1365.1"; nearest_ref "AT4G19230.2"; class_code "j"; tss_id "TSS27512";
Chr4	Cufflinks	exon	10579560	10579801	.	+	.	gene_id "XLOC_022236"; transcript_id "TCONS_00045883"; exon_number "7"; gene_name "CYP707A1"; oId "CUFF.1365.1"; nearest_ref "AT4G19230.2"; class_code "j"; tss_id "TSS27512";
Chr4	Cufflinks	exon	10578509	10579859	.	+	.	gene_id "XLOC_022236"; transcript_id "TCONS_00045891"; exon_number "1"; gene_name "MIR168A"; oId "CUFF.440.1"; nearest_ref "AT4G19395.1"; class_code "="; tss_id "TSS27513";
Chr4	Cufflinks	exon	10531504	10532190	.	+	.	gene_id "XLOC_022237"; transcript_id "TCONS_00045884"; exon_number "1"; gene_name "AT4G19250"; oId "AT4G19250.1"; nearest_ref "AT4G19250.1"; class_code "="; tss_id "TSS27514"; p_id "P21232";
Chr4	Cufflinks	exon	10533296	10533452	.	+	.	gene_id "XLOC_022238"; transcript_id "TCONS_00045885"; exon_number "1"; gene_name "AT4G19260"; oId "AT4G19260.1"; nearest_ref "AT4G19260.1"; class_code "="; tss_id "TSS27515"; p_id "P21233";
Chr4	Cufflinks	exon	10533627	10533733	.	+	.	gene_id "XLOC_022238"; transcript_id "TCONS_00045885"; exon_number "2"; gene_name "AT4G19260"; oId "AT4G19260.1"; nearest_ref "AT4G19260.1"; class_code "="; tss_id "TSS27515"; p_id "P21233";
Chr4	Cufflinks	exon	10533792	10533894	.	+	.	gene_id "XLOC_022238"; transcript_id "TCONS_00045885"; exon_number "3"; gene_name "AT4G19260"; oId "AT4G19260.1"; nearest_ref "AT4G19260.1"; class_code "="; tss_id "TSS27515"; p_id "P21233";
Chr4	Cufflinks	exon	10534073	10534189	.	+	.	gene_id "XLOC_022238"; transcript_id "TCONS_00045885"; exon_number "4"; gene_name "AT4G19260"; oId "AT4G19260.1"; nearest_ref "AT4G19260.1"; class_code "="; tss_id "TSS27515"; p_id "P21233";
Chr4	Cufflinks	exon	10534268	10534368	.	+	.	gene_id "XLOC_022238"; transcript_id "TCONS_00045885"; exon_number "5"; gene_name "AT4G19260"; oId "AT4G19260.1"; nearest_ref "AT4G19260.1"; class_code "="; tss_id "TSS27515"; p_id "P21233";
Chr4	Cufflinks	exon	10534456	10534558	.	+	.	gene_id "XLOC_022238"; transcript_id "TCONS_00045885"; exon_number "6"; gene_name "AT4G19260"; oId "AT4G19260.1"; nearest_ref "AT4G19260.1"; class_code "="; tss_id "TSS27515"; p_id "P21233";
Chr4	Cufflinks	exon	10536084	10536262	.	+	.	gene_id "XLOC_022238"; transcript_id "TCONS_00045885"; exon_number "7"; gene_name "AT4G19260"; oId "AT4G19260.1"; nearest_ref "AT4G19260.1"; class_code "="; tss_id "TSS27515"; p_id "P21233";
Chr4	Cufflinks	exon	10545252	10545710	.	+	.	gene_id "XLOC_022239"; transcript_id "TCONS_00045886"; exon_number "1"; gene_name "AT4G19305"; oId "AT4G19305.1"; nearest_ref "AT4G19305.1"; class_code "="; tss_id "TSS27516";
Chr4	Cufflinks	exon	10554982	10555198	.	+	.	gene_id "XLOC_022240"; transcript_id "TCONS_00045887"; exon_number "1"; gene_name "AT4G19330"; oId "AT4G19330.1"; nearest_ref "AT4G19330.1"; class_code "="; tss_id "TSS27517"; p_id "P21234";
Chr4	Cufflinks	exon	10555314	10555420	.	+	.	gene_id "XLOC_022240"; transcript_id "TCONS_00045887"; exon_number "2"; gene_name "AT4G19330"; oId "AT4G19330.1"; nearest_ref "AT4G19330.1"; class_code "="; tss_id "TSS27517"; p_id "P21234";
Chr4	Cufflinks	exon	10555729	10555876	.	+	.	gene_id "XLOC_022240"; transcript_id "TCONS_00045887"; exon_number "3"; gene_name "AT4G19330"; oId "AT4G19330.1"; nearest_ref "AT4G19330.1"; class_code "="; tss_id "TSS27517"; p_id "P21234";
Chr4	Cufflinks	exon	10555955	10556023	.	+	.	gene_id "XLOC_022240"; transcript_id "TCONS_00045887"; exon_number "4"; gene_name "AT4G19330"; oId "AT4G19330.1"; nearest_ref "AT4G19330.1"; class_code "="; tss_id "TSS27517"; p_id "P21234";
Chr4	Cufflinks	exon	10557460	10558260	.	+	.	gene_id "XLOC_022240"; transcript_id "TCONS_00045887"; exon_number "5"; gene_name "AT4G19330"; oId "AT4G19330.1"; nearest_ref "AT4G19330.1"; class_code "="; tss_id "TSS27517"; p_id "P21234";
Chr4	Cufflinks	exon	10558306	10558468	.	+	.	gene_id "XLOC_022240"; transcript_id "TCONS_00045887"; exon_number "6"; gene_name "AT4G19330"; oId "AT4G19330.1"; nearest_ref "AT4G19330.1"; class_code "="; tss_id "TSS27517"; p_id "P21234";
Chr4	Cufflinks	exon	10558567	10558675	.	+	.	gene_id "XLOC_022240"; transcript_id "TCONS_00045887"; exon_number "7"; gene_name "AT4G19330"; oId "AT4G19330.1"; nearest_ref "AT4G19330.1"; class_code "="; tss_id "TSS27517"; p_id "P21234";
Chr4	Cufflinks	exon	10559610	10559766	.	+	.	gene_id "XLOC_022241"; transcript_id "TCONS_00045888"; exon_number "1"; gene_name "AT4G19340"; oId "AT4G19340.1"; nearest_ref "AT4G19340.1"; class_code "="; tss_id "TSS27518"; p_id "P21235";
Chr4	Cufflinks	exon	10559942	10560048	.	+	.	gene_id "XLOC_022241"; transcript_id "TCONS_00045888"; exon_number "2"; gene_name "AT4G19340"; oId "AT4G19340.1"; nearest_ref "AT4G19340.1"; class_code "="; tss_id "TSS27518"; p_id "P21235";
Chr4	Cufflinks	exon	10560107	10560209	.	+	.	gene_id "XLOC_022241"; transcript_id "TCONS_00045888"; exon_number "3"; gene_name "AT4G19340"; oId "AT4G19340.1"; nearest_ref "AT4G19340.1"; class_code "="; tss_id "TSS27518"; p_id "P21235";
Chr4	Cufflinks	exon	10560388	10560504	.	+	.	gene_id "XLOC_022241"; transcript_id "TCONS_00045888"; exon_number "4"; gene_name "AT4G19340"; oId "AT4G19340.1"; nearest_ref "AT4G19340.1"; class_code "="; tss_id "TSS27518"; p_id "P21235";
Chr4	Cufflinks	exon	10560583	10560683	.	+	.	gene_id "XLOC_022241"; transcript_id "TCONS_00045888"; exon_number "5"; gene_name "AT4G19340"; oId "AT4G19340.1"; nearest_ref "AT4G19340.1"; class_code "="; tss_id "TSS27518"; p_id "P21235";
Chr4	Cufflinks	exon	10560771	10560884	.	+	.	gene_id "XLOC_022241"; transcript_id "TCONS_00045888"; exon_number "6"; gene_name "AT4G19340"; oId "AT4G19340.1"; nearest_ref "AT4G19340.1"; class_code "="; tss_id "TSS27518"; p_id "P21235";
Chr4	Cufflinks	exon	10564159	10564339	.	+	.	gene_id "XLOC_022242"; transcript_id "TCONS_00045889"; exon_number "1"; gene_name "AT4G19360"; oId "AT4G19360.1"; nearest_ref "AT4G19360.1"; class_code "="; tss_id "TSS27519"; p_id "P21237";
Chr4	Cufflinks	exon	10564435	10564535	.	+	.	gene_id "XLOC_022242"; transcript_id "TCONS_00045889"; exon_number "2"; gene_name "AT4G19360"; oId "AT4G19360.1"; nearest_ref "AT4G19360.1"; class_code "="; tss_id "TSS27519"; p_id "P21237";
Chr4	Cufflinks	exon	10564625	10564981	.	+	.	gene_id "XLOC_022242"; transcript_id "TCONS_00045889"; exon_number "3"; gene_name "AT4G19360"; oId "AT4G19360.1"; nearest_ref "AT4G19360.1"; class_code "="; tss_id "TSS27519"; p_id "P21237";
Chr4	Cufflinks	exon	10565139	10565234	.	+	.	gene_id "XLOC_022242"; transcript_id "TCONS_00045889"; exon_number "4"; gene_name "AT4G19360"; oId "AT4G19360.1"; nearest_ref "AT4G19360.1"; class_code "="; tss_id "TSS27519"; p_id "P21237";
Chr4	Cufflinks	exon	10565335	10565406	.	+	.	gene_id "XLOC_022242"; transcript_id "TCONS_00045889"; exon_number "5"; gene_name "AT4G19360"; oId "AT4G19360.1"; nearest_ref "AT4G19360.1"; class_code "="; tss_id "TSS27519"; p_id "P21237";
Chr4	Cufflinks	exon	10564159	10564339	.	+	.	gene_id "XLOC_022242"; transcript_id "TCONS_00045890"; exon_number "1"; gene_name "AT4G19360"; oId "AT4G19360.2"; nearest_ref "AT4G19360.2"; class_code "="; tss_id "TSS27519"; p_id "P21236";
Chr4	Cufflinks	exon	10564435	10564535	.	+	.	gene_id "XLOC_022242"; transcript_id "TCONS_00045890"; exon_number "2"; gene_name "AT4G19360"; oId "AT4G19360.2"; nearest_ref "AT4G19360.2"; class_code "="; tss_id "TSS27519"; p_id "P21236";
Chr4	Cufflinks	exon	10564625	10564825	.	+	.	gene_id "XLOC_022242"; transcript_id "TCONS_00045890"; exon_number "3"; gene_name "AT4G19360"; oId "AT4G19360.2"; nearest_ref "AT4G19360.2"; class_code "="; tss_id "TSS27519"; p_id "P21236";
Chr4	Cufflinks	exon	10564933	10565047	.	+	.	gene_id "XLOC_022242"; transcript_id "TCONS_00045890"; exon_number "4"; gene_name "AT4G19360"; oId "AT4G19360.2"; nearest_ref "AT4G19360.2"; class_code "="; tss_id "TSS27519"; p_id "P21236";
Chr4	Cufflinks	exon	10565139	10565234	.	+	.	gene_id "XLOC_022242"; transcript_id "TCONS_00045890"; exon_number "5"; gene_name "AT4G19360"; oId "AT4G19360.2"; nearest_ref "AT4G19360.2"; class_code "="; tss_id "TSS27519"; p_id "P21236";
Chr4	Cufflinks	exon	10565335	10565437	.	+	.	gene_id "XLOC_022242"; transcript_id "TCONS_00045890"; exon_number "6"; gene_name "AT4G19360"; oId "AT4G19360.2"; nearest_ref "AT4G19360.2"; class_code "="; tss_id "TSS27519"; p_id "P21236";
Chr4	Cufflinks	exon	10606375	10606830	.	+	.	gene_id "XLOC_022243"; transcript_id "TCONS_00051873"; exon_number "1"; gene_name "AT4G19450"; oId "CUFF.327.1"; nearest_ref "AT4G19450.1"; class_code "o"; tss_id "TSS27520";
Chr4	Cufflinks	exon	10606403	10606846	.	+	.	gene_id "XLOC_022243"; transcript_id "TCONS_00053122"; exon_number "1"; gene_name "AT4G19450"; oId "CUFF.2790.1"; nearest_ref "AT4G19450.1"; class_code "j"; tss_id "TSS27520";
Chr4	Cufflinks	exon	10607115	10607446	.	+	.	gene_id "XLOC_022243"; transcript_id "TCONS_00053122"; exon_number "2"; gene_name "AT4G19450"; oId "CUFF.2790.1"; nearest_ref "AT4G19450.1"; class_code "j"; tss_id "TSS27520";
Chr4	Cufflinks	exon	10606453	10606846	.	+	.	gene_id "XLOC_022243"; transcript_id "TCONS_00045892"; exon_number "1"; gene_name "AT4G19450"; oId "AT4G19450.1"; nearest_ref "AT4G19450.1"; class_code "="; tss_id "TSS27520"; p_id "P21238";
Chr4	Cufflinks	exon	10607736	10608667	.	+	.	gene_id "XLOC_022243"; transcript_id "TCONS_00045892"; exon_number "2"; gene_name "AT4G19450"; oId "AT4G19450.1"; nearest_ref "AT4G19450.1"; class_code "="; tss_id "TSS27520"; p_id "P21238";
Chr4	Cufflinks	exon	10608741	10609335	.	+	.	gene_id "XLOC_022243"; transcript_id "TCONS_00045892"; exon_number "3"; gene_name "AT4G19450"; oId "AT4G19450.1"; nearest_ref "AT4G19450.1"; class_code "="; tss_id "TSS27520"; p_id "P21238";
Chr4	Cufflinks	exon	10607165	10607450	.	+	.	gene_id "XLOC_022243"; transcript_id "TCONS_00051874"; exon_number "1"; gene_name "AT4G19450"; oId "CUFF.328.1"; nearest_ref "AT4G19450.1"; class_code "i"; tss_id "TSS27521";
Chr4	Cufflinks	exon	10607635	10609335	.	+	.	gene_id "XLOC_022243"; transcript_id "TCONS_00051875"; exon_number "1"; gene_name "AT4G19450"; oId "CUFF.327.3"; nearest_ref "AT4G19450.1"; class_code "e"; tss_id "TSS27522";
Chr4	Cufflinks	exon	10615717	10616850	.	+	.	gene_id "XLOC_022244"; transcript_id "TCONS_00054210"; exon_number "1"; gene_name "ATVPS54"; oId "CUFF.445.2"; nearest_ref "AT4G19490.1"; class_code "j"; tss_id "TSS27523";
Chr4	Cufflinks	exon	10616950	10617012	.	+	.	gene_id "XLOC_022244"; transcript_id "TCONS_00054210"; exon_number "2"; gene_name "ATVPS54"; oId "CUFF.445.2"; nearest_ref "AT4G19490.1"; class_code "j"; tss_id "TSS27523";
Chr4	Cufflinks	exon	10617102	10617181	.	+	.	gene_id "XLOC_022244"; transcript_id "TCONS_00054210"; exon_number "3"; gene_name "ATVPS54"; oId "CUFF.445.2"; nearest_ref "AT4G19490.1"; class_code "j"; tss_id "TSS27523";
Chr4	Cufflinks	exon	10618049	10618169	.	+	.	gene_id "XLOC_022244"; transcript_id "TCONS_00054210"; exon_number "4"; gene_name "ATVPS54"; oId "CUFF.445.2"; nearest_ref "AT4G19490.1"; class_code "j"; tss_id "TSS27523";
Chr4	Cufflinks	exon	10618288	10618362	.	+	.	gene_id "XLOC_022244"; transcript_id "TCONS_00054210"; exon_number "5"; gene_name "ATVPS54"; oId "CUFF.445.2"; nearest_ref "AT4G19490.1"; class_code "j"; tss_id "TSS27523";
Chr4	Cufflinks	exon	10618565	10618718	.	+	.	gene_id "XLOC_022244"; transcript_id "TCONS_00054210"; exon_number "6"; gene_name "ATVPS54"; oId "CUFF.445.2"; nearest_ref "AT4G19490.1"; class_code "j"; tss_id "TSS27523";
Chr4	Cufflinks	exon	10619132	10619220	.	+	.	gene_id "XLOC_022244"; transcript_id "TCONS_00054210"; exon_number "7"; gene_name "ATVPS54"; oId "CUFF.445.2"; nearest_ref "AT4G19490.1"; class_code "j"; tss_id "TSS27523";
Chr4	Cufflinks	exon	10619435	10619691	.	+	.	gene_id "XLOC_022244"; transcript_id "TCONS_00054210"; exon_number "8"; gene_name "ATVPS54"; oId "CUFF.445.2"; nearest_ref "AT4G19490.1"; class_code "j"; tss_id "TSS27523";
Chr4	Cufflinks	exon	10619805	10619976	.	+	.	gene_id "XLOC_022244"; transcript_id "TCONS_00054210"; exon_number "9"; gene_name "ATVPS54"; oId "CUFF.445.2"; nearest_ref "AT4G19490.1"; class_code "j"; tss_id "TSS27523";
Chr4	Cufflinks	exon	10620061	10620144	.	+	.	gene_id "XLOC_022244"; transcript_id "TCONS_00054210"; exon_number "10"; gene_name "ATVPS54"; oId "CUFF.445.2"; nearest_ref "AT4G19490.1"; class_code "j"; tss_id "TSS27523";
Chr4	Cufflinks	exon	10620457	10620857	.	+	.	gene_id "XLOC_022244"; transcript_id "TCONS_00054210"; exon_number "11"; gene_name "ATVPS54"; oId "CUFF.445.2"; nearest_ref "AT4G19490.1"; class_code "j"; tss_id "TSS27523";
Chr4	Cufflinks	exon	10621054	10621207	.	+	.	gene_id "XLOC_022244"; transcript_id "TCONS_00054210"; exon_number "12"; gene_name "ATVPS54"; oId "CUFF.445.2"; nearest_ref "AT4G19490.1"; class_code "j"; tss_id "TSS27523";
Chr4	Cufflinks	exon	10621450	10621784	.	+	.	gene_id "XLOC_022244"; transcript_id "TCONS_00054210"; exon_number "13"; gene_name "ATVPS54"; oId "CUFF.445.2"; nearest_ref "AT4G19490.1"; class_code "j"; tss_id "TSS27523";
Chr4	Cufflinks	exon	10615717	10616850	.	+	.	gene_id "XLOC_022244"; transcript_id "TCONS_00045893"; exon_number "1"; gene_name "ATVPS54"; oId "CUFF.445.1"; nearest_ref "AT4G19490.1"; class_code "j"; tss_id "TSS27523";
Chr4	Cufflinks	exon	10616950	10617012	.	+	.	gene_id "XLOC_022244"; transcript_id "TCONS_00045893"; exon_number "2"; gene_name "ATVPS54"; oId "CUFF.445.1"; nearest_ref "AT4G19490.1"; class_code "j"; tss_id "TSS27523";
Chr4	Cufflinks	exon	10617102	10617181	.	+	.	gene_id "XLOC_022244"; transcript_id "TCONS_00045893"; exon_number "3"; gene_name "ATVPS54"; oId "CUFF.445.1"; nearest_ref "AT4G19490.1"; class_code "j"; tss_id "TSS27523";
Chr4	Cufflinks	exon	10618049	10618169	.	+	.	gene_id "XLOC_022244"; transcript_id "TCONS_00045893"; exon_number "4"; gene_name "ATVPS54"; oId "CUFF.445.1"; nearest_ref "AT4G19490.1"; class_code "j"; tss_id "TSS27523";
Chr4	Cufflinks	exon	10618288	10618362	.	+	.	gene_id "XLOC_022244"; transcript_id "TCONS_00045893"; exon_number "5"; gene_name "ATVPS54"; oId "CUFF.445.1"; nearest_ref "AT4G19490.1"; class_code "j"; tss_id "TSS27523";
Chr4	Cufflinks	exon	10618565	10618718	.	+	.	gene_id "XLOC_022244"; transcript_id "TCONS_00045893"; exon_number "6"; gene_name "ATVPS54"; oId "CUFF.445.1"; nearest_ref "AT4G19490.1"; class_code "j"; tss_id "TSS27523";
Chr4	Cufflinks	exon	10619132	10619220	.	+	.	gene_id "XLOC_022244"; transcript_id "TCONS_00045893"; exon_number "7"; gene_name "ATVPS54"; oId "CUFF.445.1"; nearest_ref "AT4G19490.1"; class_code "j"; tss_id "TSS27523";
Chr4	Cufflinks	exon	10619435	10619691	.	+	.	gene_id "XLOC_022244"; transcript_id "TCONS_00045893"; exon_number "8"; gene_name "ATVPS54"; oId "CUFF.445.1"; nearest_ref "AT4G19490.1"; class_code "j"; tss_id "TSS27523";
Chr4	Cufflinks	exon	10619805	10619976	.	+	.	gene_id "XLOC_022244"; transcript_id "TCONS_00045893"; exon_number "9"; gene_name "ATVPS54"; oId "CUFF.445.1"; nearest_ref "AT4G19490.1"; class_code "j"; tss_id "TSS27523";
Chr4	Cufflinks	exon	10620061	10620144	.	+	.	gene_id "XLOC_022244"; transcript_id "TCONS_00045893"; exon_number "10"; gene_name "ATVPS54"; oId "CUFF.445.1"; nearest_ref "AT4G19490.1"; class_code "j"; tss_id "TSS27523";
Chr4	Cufflinks	exon	10620457	10620857	.	+	.	gene_id "XLOC_022244"; transcript_id "TCONS_00045893"; exon_number "11"; gene_name "ATVPS54"; oId "CUFF.445.1"; nearest_ref "AT4G19490.1"; class_code "j"; tss_id "TSS27523";
Chr4	Cufflinks	exon	10621054	10621207	.	+	.	gene_id "XLOC_022244"; transcript_id "TCONS_00045893"; exon_number "12"; gene_name "ATVPS54"; oId "CUFF.445.1"; nearest_ref "AT4G19490.1"; class_code "j"; tss_id "TSS27523";
Chr4	Cufflinks	exon	10621450	10621531	.	+	.	gene_id "XLOC_022244"; transcript_id "TCONS_00045893"; exon_number "13"; gene_name "ATVPS54"; oId "CUFF.445.1"; nearest_ref "AT4G19490.1"; class_code "j"; tss_id "TSS27523";
Chr4	Cufflinks	exon	10621826	10621905	.	+	.	gene_id "XLOC_022244"; transcript_id "TCONS_00045893"; exon_number "14"; gene_name "ATVPS54"; oId "CUFF.445.1"; nearest_ref "AT4G19490.1"; class_code "j"; tss_id "TSS27523";
Chr4	Cufflinks	exon	10622092	10622393	.	+	.	gene_id "XLOC_022244"; transcript_id "TCONS_00045893"; exon_number "15"; gene_name "ATVPS54"; oId "CUFF.445.1"; nearest_ref "AT4G19490.1"; class_code "j"; tss_id "TSS27523";
Chr4	Cufflinks	exon	10622631	10622711	.	+	.	gene_id "XLOC_022244"; transcript_id "TCONS_00045893"; exon_number "16"; gene_name "ATVPS54"; oId "CUFF.445.1"; nearest_ref "AT4G19490.1"; class_code "j"; tss_id "TSS27523";
Chr4	Cufflinks	exon	10622787	10623043	.	+	.	gene_id "XLOC_022244"; transcript_id "TCONS_00045893"; exon_number "17"; gene_name "ATVPS54"; oId "CUFF.445.1"; nearest_ref "AT4G19490.1"; class_code "j"; tss_id "TSS27523";
Chr4	Cufflinks	exon	10623267	10623708	.	+	.	gene_id "XLOC_022244"; transcript_id "TCONS_00045893"; exon_number "18"; gene_name "ATVPS54"; oId "CUFF.445.1"; nearest_ref "AT4G19490.1"; class_code "j"; tss_id "TSS27523";
Chr4	Cufflinks	exon	10615796	10616850	.	+	.	gene_id "XLOC_022244"; transcript_id "TCONS_00045895"; exon_number "1"; gene_name "ATVPS54"; oId "AT4G19490.2"; nearest_ref "AT4G19490.2"; class_code "="; tss_id "TSS27523"; p_id "P21239";
Chr4	Cufflinks	exon	10616950	10617012	.	+	.	gene_id "XLOC_022244"; transcript_id "TCONS_00045895"; exon_number "2"; gene_name "ATVPS54"; oId "AT4G19490.2"; nearest_ref "AT4G19490.2"; class_code "="; tss_id "TSS27523"; p_id "P21239";
Chr4	Cufflinks	exon	10617102	10617181	.	+	.	gene_id "XLOC_022244"; transcript_id "TCONS_00045895"; exon_number "3"; gene_name "ATVPS54"; oId "AT4G19490.2"; nearest_ref "AT4G19490.2"; class_code "="; tss_id "TSS27523"; p_id "P21239";
Chr4	Cufflinks	exon	10618049	10618169	.	+	.	gene_id "XLOC_022244"; transcript_id "TCONS_00045895"; exon_number "4"; gene_name "ATVPS54"; oId "AT4G19490.2"; nearest_ref "AT4G19490.2"; class_code "="; tss_id "TSS27523"; p_id "P21239";
Chr4	Cufflinks	exon	10618288	10618362	.	+	.	gene_id "XLOC_022244"; transcript_id "TCONS_00045895"; exon_number "5"; gene_name "ATVPS54"; oId "AT4G19490.2"; nearest_ref "AT4G19490.2"; class_code "="; tss_id "TSS27523"; p_id "P21239";
Chr4	Cufflinks	exon	10618565	10618718	.	+	.	gene_id "XLOC_022244"; transcript_id "TCONS_00045895"; exon_number "6"; gene_name "ATVPS54"; oId "AT4G19490.2"; nearest_ref "AT4G19490.2"; class_code "="; tss_id "TSS27523"; p_id "P21239";
Chr4	Cufflinks	exon	10619132	10619220	.	+	.	gene_id "XLOC_022244"; transcript_id "TCONS_00045895"; exon_number "7"; gene_name "ATVPS54"; oId "AT4G19490.2"; nearest_ref "AT4G19490.2"; class_code "="; tss_id "TSS27523"; p_id "P21239";
Chr4	Cufflinks	exon	10619435	10619691	.	+	.	gene_id "XLOC_022244"; transcript_id "TCONS_00045895"; exon_number "8"; gene_name "ATVPS54"; oId "AT4G19490.2"; nearest_ref "AT4G19490.2"; class_code "="; tss_id "TSS27523"; p_id "P21239";
Chr4	Cufflinks	exon	10619805	10619976	.	+	.	gene_id "XLOC_022244"; transcript_id "TCONS_00045895"; exon_number "9"; gene_name "ATVPS54"; oId "AT4G19490.2"; nearest_ref "AT4G19490.2"; class_code "="; tss_id "TSS27523"; p_id "P21239";
Chr4	Cufflinks	exon	10620061	10620144	.	+	.	gene_id "XLOC_022244"; transcript_id "TCONS_00045895"; exon_number "10"; gene_name "ATVPS54"; oId "AT4G19490.2"; nearest_ref "AT4G19490.2"; class_code "="; tss_id "TSS27523"; p_id "P21239";
Chr4	Cufflinks	exon	10620457	10620857	.	+	.	gene_id "XLOC_022244"; transcript_id "TCONS_00045895"; exon_number "11"; gene_name "ATVPS54"; oId "AT4G19490.2"; nearest_ref "AT4G19490.2"; class_code "="; tss_id "TSS27523"; p_id "P21239";
Chr4	Cufflinks	exon	10621054	10621207	.	+	.	gene_id "XLOC_022244"; transcript_id "TCONS_00045895"; exon_number "12"; gene_name "ATVPS54"; oId "AT4G19490.2"; nearest_ref "AT4G19490.2"; class_code "="; tss_id "TSS27523"; p_id "P21239";
Chr4	Cufflinks	exon	10621450	10621531	.	+	.	gene_id "XLOC_022244"; transcript_id "TCONS_00045895"; exon_number "13"; gene_name "ATVPS54"; oId "AT4G19490.2"; nearest_ref "AT4G19490.2"; class_code "="; tss_id "TSS27523"; p_id "P21239";
Chr4	Cufflinks	exon	10621826	10621905	.	+	.	gene_id "XLOC_022244"; transcript_id "TCONS_00045895"; exon_number "14"; gene_name "ATVPS54"; oId "AT4G19490.2"; nearest_ref "AT4G19490.2"; class_code "="; tss_id "TSS27523"; p_id "P21239";
Chr4	Cufflinks	exon	10622092	10622253	.	+	.	gene_id "XLOC_022244"; transcript_id "TCONS_00045895"; exon_number "15"; gene_name "ATVPS54"; oId "AT4G19490.2"; nearest_ref "AT4G19490.2"; class_code "="; tss_id "TSS27523"; p_id "P21239";
Chr4	Cufflinks	exon	10622326	10622393	.	+	.	gene_id "XLOC_022244"; transcript_id "TCONS_00045895"; exon_number "16"; gene_name "ATVPS54"; oId "AT4G19490.2"; nearest_ref "AT4G19490.2"; class_code "="; tss_id "TSS27523"; p_id "P21239";
Chr4	Cufflinks	exon	10622631	10622711	.	+	.	gene_id "XLOC_022244"; transcript_id "TCONS_00045895"; exon_number "17"; gene_name "ATVPS54"; oId "AT4G19490.2"; nearest_ref "AT4G19490.2"; class_code "="; tss_id "TSS27523"; p_id "P21239";
Chr4	Cufflinks	exon	10622787	10623521	.	+	.	gene_id "XLOC_022244"; transcript_id "TCONS_00045895"; exon_number "18"; gene_name "ATVPS54"; oId "AT4G19490.2"; nearest_ref "AT4G19490.2"; class_code "="; tss_id "TSS27523"; p_id "P21239";
Chr4	Cufflinks	exon	10615796	10616850	.	+	.	gene_id "XLOC_022244"; transcript_id "TCONS_00045894"; exon_number "1"; gene_name "ATVPS54"; oId "AT4G19490.1"; nearest_ref "AT4G19490.1"; class_code "="; tss_id "TSS27523"; p_id "P21239";
Chr4	Cufflinks	exon	10616950	10617012	.	+	.	gene_id "XLOC_022244"; transcript_id "TCONS_00045894"; exon_number "2"; gene_name "ATVPS54"; oId "AT4G19490.1"; nearest_ref "AT4G19490.1"; class_code "="; tss_id "TSS27523"; p_id "P21239";
Chr4	Cufflinks	exon	10617102	10617181	.	+	.	gene_id "XLOC_022244"; transcript_id "TCONS_00045894"; exon_number "3"; gene_name "ATVPS54"; oId "AT4G19490.1"; nearest_ref "AT4G19490.1"; class_code "="; tss_id "TSS27523"; p_id "P21239";
Chr4	Cufflinks	exon	10618049	10618169	.	+	.	gene_id "XLOC_022244"; transcript_id "TCONS_00045894"; exon_number "4"; gene_name "ATVPS54"; oId "AT4G19490.1"; nearest_ref "AT4G19490.1"; class_code "="; tss_id "TSS27523"; p_id "P21239";
Chr4	Cufflinks	exon	10618288	10618362	.	+	.	gene_id "XLOC_022244"; transcript_id "TCONS_00045894"; exon_number "5"; gene_name "ATVPS54"; oId "AT4G19490.1"; nearest_ref "AT4G19490.1"; class_code "="; tss_id "TSS27523"; p_id "P21239";
Chr4	Cufflinks	exon	10618565	10618718	.	+	.	gene_id "XLOC_022244"; transcript_id "TCONS_00045894"; exon_number "6"; gene_name "ATVPS54"; oId "AT4G19490.1"; nearest_ref "AT4G19490.1"; class_code "="; tss_id "TSS27523"; p_id "P21239";
Chr4	Cufflinks	exon	10619132	10619220	.	+	.	gene_id "XLOC_022244"; transcript_id "TCONS_00045894"; exon_number "7"; gene_name "ATVPS54"; oId "AT4G19490.1"; nearest_ref "AT4G19490.1"; class_code "="; tss_id "TSS27523"; p_id "P21239";
Chr4	Cufflinks	exon	10619435	10619691	.	+	.	gene_id "XLOC_022244"; transcript_id "TCONS_00045894"; exon_number "8"; gene_name "ATVPS54"; oId "AT4G19490.1"; nearest_ref "AT4G19490.1"; class_code "="; tss_id "TSS27523"; p_id "P21239";
Chr4	Cufflinks	exon	10619805	10619976	.	+	.	gene_id "XLOC_022244"; transcript_id "TCONS_00045894"; exon_number "9"; gene_name "ATVPS54"; oId "AT4G19490.1"; nearest_ref "AT4G19490.1"; class_code "="; tss_id "TSS27523"; p_id "P21239";
Chr4	Cufflinks	exon	10620061	10620144	.	+	.	gene_id "XLOC_022244"; transcript_id "TCONS_00045894"; exon_number "10"; gene_name "ATVPS54"; oId "AT4G19490.1"; nearest_ref "AT4G19490.1"; class_code "="; tss_id "TSS27523"; p_id "P21239";
Chr4	Cufflinks	exon	10620457	10620857	.	+	.	gene_id "XLOC_022244"; transcript_id "TCONS_00045894"; exon_number "11"; gene_name "ATVPS54"; oId "AT4G19490.1"; nearest_ref "AT4G19490.1"; class_code "="; tss_id "TSS27523"; p_id "P21239";
Chr4	Cufflinks	exon	10621054	10621207	.	+	.	gene_id "XLOC_022244"; transcript_id "TCONS_00045894"; exon_number "12"; gene_name "ATVPS54"; oId "AT4G19490.1"; nearest_ref "AT4G19490.1"; class_code "="; tss_id "TSS27523"; p_id "P21239";
Chr4	Cufflinks	exon	10621450	10621531	.	+	.	gene_id "XLOC_022244"; transcript_id "TCONS_00045894"; exon_number "13"; gene_name "ATVPS54"; oId "AT4G19490.1"; nearest_ref "AT4G19490.1"; class_code "="; tss_id "TSS27523"; p_id "P21239";
Chr4	Cufflinks	exon	10621826	10621905	.	+	.	gene_id "XLOC_022244"; transcript_id "TCONS_00045894"; exon_number "14"; gene_name "ATVPS54"; oId "AT4G19490.1"; nearest_ref "AT4G19490.1"; class_code "="; tss_id "TSS27523"; p_id "P21239";
Chr4	Cufflinks	exon	10622092	10622253	.	+	.	gene_id "XLOC_022244"; transcript_id "TCONS_00045894"; exon_number "15"; gene_name "ATVPS54"; oId "AT4G19490.1"; nearest_ref "AT4G19490.1"; class_code "="; tss_id "TSS27523"; p_id "P21239";
Chr4	Cufflinks	exon	10622326	10622393	.	+	.	gene_id "XLOC_022244"; transcript_id "TCONS_00045894"; exon_number "16"; gene_name "ATVPS54"; oId "AT4G19490.1"; nearest_ref "AT4G19490.1"; class_code "="; tss_id "TSS27523"; p_id "P21239";
Chr4	Cufflinks	exon	10622631	10622711	.	+	.	gene_id "XLOC_022244"; transcript_id "TCONS_00045894"; exon_number "17"; gene_name "ATVPS54"; oId "AT4G19490.1"; nearest_ref "AT4G19490.1"; class_code "="; tss_id "TSS27523"; p_id "P21239";
Chr4	Cufflinks	exon	10622787	10623043	.	+	.	gene_id "XLOC_022244"; transcript_id "TCONS_00045894"; exon_number "18"; gene_name "ATVPS54"; oId "AT4G19490.1"; nearest_ref "AT4G19490.1"; class_code "="; tss_id "TSS27523"; p_id "P21239";
Chr4	Cufflinks	exon	10623267	10623521	.	+	.	gene_id "XLOC_022244"; transcript_id "TCONS_00045894"; exon_number "19"; gene_name "ATVPS54"; oId "AT4G19490.1"; nearest_ref "AT4G19490.1"; class_code "="; tss_id "TSS27523"; p_id "P21239";
Chr4	Cufflinks	exon	10617258	10617704	.	+	.	gene_id "XLOC_022245"; transcript_id "TCONS_00054211"; exon_number "1"; gene_name "ATVPS54"; oId "CUFF.446.1"; nearest_ref "AT4G19490.1"; class_code "i"; tss_id "TSS27524";
Chr4	Cufflinks	exon	10625659	10626250	.	+	.	gene_id "XLOC_022246"; transcript_id "TCONS_00045896"; exon_number "1"; gene_name "AT4G19500"; oId "AT4G19500.1"; nearest_ref "AT4G19500.1"; class_code "="; tss_id "TSS27525"; p_id "P21240";
Chr4	Cufflinks	exon	10626345	10628039	.	+	.	gene_id "XLOC_022246"; transcript_id "TCONS_00045896"; exon_number "2"; gene_name "AT4G19500"; oId "AT4G19500.1"; nearest_ref "AT4G19500.1"; class_code "="; tss_id "TSS27525"; p_id "P21240";
Chr4	Cufflinks	exon	10628162	10629200	.	+	.	gene_id "XLOC_022246"; transcript_id "TCONS_00045896"; exon_number "3"; gene_name "AT4G19500"; oId "AT4G19500.1"; nearest_ref "AT4G19500.1"; class_code "="; tss_id "TSS27525"; p_id "P21240";
Chr4	Cufflinks	exon	10629317	10629613	.	+	.	gene_id "XLOC_022246"; transcript_id "TCONS_00045896"; exon_number "4"; gene_name "AT4G19500"; oId "AT4G19500.1"; nearest_ref "AT4G19500.1"; class_code "="; tss_id "TSS27525"; p_id "P21240";
Chr4	Cufflinks	exon	10629706	10630395	.	+	.	gene_id "XLOC_022246"; transcript_id "TCONS_00045896"; exon_number "5"; gene_name "AT4G19500"; oId "AT4G19500.1"; nearest_ref "AT4G19500.1"; class_code "="; tss_id "TSS27525"; p_id "P21240";
Chr4	Cufflinks	exon	10625659	10626250	.	+	.	gene_id "XLOC_022246"; transcript_id "TCONS_00045897"; exon_number "1"; gene_name "AT4G19500"; oId "AT4G19500.2"; nearest_ref "AT4G19500.2"; class_code "="; tss_id "TSS27525"; p_id "P21241";
Chr4	Cufflinks	exon	10626345	10626700	.	+	.	gene_id "XLOC_022246"; transcript_id "TCONS_00045897"; exon_number "2"; gene_name "AT4G19500"; oId "AT4G19500.2"; nearest_ref "AT4G19500.2"; class_code "="; tss_id "TSS27525"; p_id "P21241";
Chr4	Cufflinks	exon	10626966	10627381	.	+	.	gene_id "XLOC_022246"; transcript_id "TCONS_00045897"; exon_number "3"; gene_name "AT4G19500"; oId "AT4G19500.2"; nearest_ref "AT4G19500.2"; class_code "="; tss_id "TSS27525"; p_id "P21241";
Chr4	Cufflinks	exon	10627468	10628039	.	+	.	gene_id "XLOC_022246"; transcript_id "TCONS_00045897"; exon_number "4"; gene_name "AT4G19500"; oId "AT4G19500.2"; nearest_ref "AT4G19500.2"; class_code "="; tss_id "TSS27525"; p_id "P21241";
Chr4	Cufflinks	exon	10628162	10629200	.	+	.	gene_id "XLOC_022246"; transcript_id "TCONS_00045897"; exon_number "5"; gene_name "AT4G19500"; oId "AT4G19500.2"; nearest_ref "AT4G19500.2"; class_code "="; tss_id "TSS27525"; p_id "P21241";
Chr4	Cufflinks	exon	10629317	10629613	.	+	.	gene_id "XLOC_022246"; transcript_id "TCONS_00045897"; exon_number "6"; gene_name "AT4G19500"; oId "AT4G19500.2"; nearest_ref "AT4G19500.2"; class_code "="; tss_id "TSS27525"; p_id "P21241";
Chr4	Cufflinks	exon	10629706	10630108	.	+	.	gene_id "XLOC_022246"; transcript_id "TCONS_00045897"; exon_number "7"; gene_name "AT4G19500"; oId "AT4G19500.2"; nearest_ref "AT4G19500.2"; class_code "="; tss_id "TSS27525"; p_id "P21241";
Chr4	Cufflinks	exon	10631357	10631570	.	+	.	gene_id "XLOC_022246"; transcript_id "TCONS_00045897"; exon_number "8"; gene_name "AT4G19500"; oId "AT4G19500.2"; nearest_ref "AT4G19500.2"; class_code "="; tss_id "TSS27525"; p_id "P21241";
Chr4	Cufflinks	exon	10633626	10634292	.	+	.	gene_id "XLOC_022247"; transcript_id "TCONS_00053123"; exon_number "1"; gene_name "AT4G19510"; oId "CUFF.2796.2"; nearest_ref "AT4G19510.1"; class_code "j"; tss_id "TSS27526";
Chr4	Cufflinks	exon	10634434	10635517	.	+	.	gene_id "XLOC_022247"; transcript_id "TCONS_00053123"; exon_number "2"; gene_name "AT4G19510"; oId "CUFF.2796.2"; nearest_ref "AT4G19510.1"; class_code "j"; tss_id "TSS27526";
Chr4	Cufflinks	exon	10635610	10635921	.	+	.	gene_id "XLOC_022247"; transcript_id "TCONS_00053123"; exon_number "3"; gene_name "AT4G19510"; oId "CUFF.2796.2"; nearest_ref "AT4G19510.1"; class_code "j"; tss_id "TSS27526";
Chr4	Cufflinks	exon	10636014	10636625	.	+	.	gene_id "XLOC_022247"; transcript_id "TCONS_00053123"; exon_number "4"; gene_name "AT4G19510"; oId "CUFF.2796.2"; nearest_ref "AT4G19510.1"; class_code "j"; tss_id "TSS27526";
Chr4	Cufflinks	exon	10636863	10637063	.	+	.	gene_id "XLOC_022247"; transcript_id "TCONS_00053123"; exon_number "5"; gene_name "AT4G19510"; oId "CUFF.2796.2"; nearest_ref "AT4G19510.1"; class_code "j"; tss_id "TSS27526";
Chr4	Cufflinks	exon	10637152	10637854	.	+	.	gene_id "XLOC_022247"; transcript_id "TCONS_00053123"; exon_number "6"; gene_name "AT4G19510"; oId "CUFF.2796.2"; nearest_ref "AT4G19510.1"; class_code "j"; tss_id "TSS27526";
Chr4	Cufflinks	exon	10637966	10638574	.	+	.	gene_id "XLOC_022247"; transcript_id "TCONS_00053123"; exon_number "7"; gene_name "AT4G19510"; oId "CUFF.2796.2"; nearest_ref "AT4G19510.1"; class_code "j"; tss_id "TSS27526";
Chr4	Cufflinks	exon	10633626	10634292	.	+	.	gene_id "XLOC_022247"; transcript_id "TCONS_00053124"; exon_number "1"; gene_name "AT4G19510"; oId "CUFF.2796.1"; nearest_ref "AT4G19510.1"; class_code "j"; tss_id "TSS27526";
Chr4	Cufflinks	exon	10634434	10635517	.	+	.	gene_id "XLOC_022247"; transcript_id "TCONS_00053124"; exon_number "2"; gene_name "AT4G19510"; oId "CUFF.2796.1"; nearest_ref "AT4G19510.1"; class_code "j"; tss_id "TSS27526";
Chr4	Cufflinks	exon	10635610	10635921	.	+	.	gene_id "XLOC_022247"; transcript_id "TCONS_00053124"; exon_number "3"; gene_name "AT4G19510"; oId "CUFF.2796.1"; nearest_ref "AT4G19510.1"; class_code "j"; tss_id "TSS27526";
Chr4	Cufflinks	exon	10636014	10637063	.	+	.	gene_id "XLOC_022247"; transcript_id "TCONS_00053124"; exon_number "4"; gene_name "AT4G19510"; oId "CUFF.2796.1"; nearest_ref "AT4G19510.1"; class_code "j"; tss_id "TSS27526";
Chr4	Cufflinks	exon	10637152	10637854	.	+	.	gene_id "XLOC_022247"; transcript_id "TCONS_00053124"; exon_number "5"; gene_name "AT4G19510"; oId "CUFF.2796.1"; nearest_ref "AT4G19510.1"; class_code "j"; tss_id "TSS27526";
Chr4	Cufflinks	exon	10637927	10638120	.	+	.	gene_id "XLOC_022247"; transcript_id "TCONS_00053124"; exon_number "6"; gene_name "AT4G19510"; oId "CUFF.2796.1"; nearest_ref "AT4G19510.1"; class_code "j"; tss_id "TSS27526";
Chr4	Cufflinks	exon	10638617	10639001	.	+	.	gene_id "XLOC_022247"; transcript_id "TCONS_00053124"; exon_number "7"; gene_name "AT4G19510"; oId "CUFF.2796.1"; nearest_ref "AT4G19510.1"; class_code "j"; tss_id "TSS27526";
Chr4	Cufflinks	exon	10633630	10634292	.	+	.	gene_id "XLOC_022247"; transcript_id "TCONS_00051876"; exon_number "1"; gene_name "AT4G19510"; oId "CUFF.448.1"; nearest_ref "AT4G19510.1"; class_code "j"; tss_id "TSS27526";
Chr4	Cufflinks	exon	10634434	10635517	.	+	.	gene_id "XLOC_022247"; transcript_id "TCONS_00051876"; exon_number "2"; gene_name "AT4G19510"; oId "CUFF.448.1"; nearest_ref "AT4G19510.1"; class_code "j"; tss_id "TSS27526";
Chr4	Cufflinks	exon	10635610	10635921	.	+	.	gene_id "XLOC_022247"; transcript_id "TCONS_00051876"; exon_number "3"; gene_name "AT4G19510"; oId "CUFF.448.1"; nearest_ref "AT4G19510.1"; class_code "j"; tss_id "TSS27526";
Chr4	Cufflinks	exon	10636014	10637063	.	+	.	gene_id "XLOC_022247"; transcript_id "TCONS_00051876"; exon_number "4"; gene_name "AT4G19510"; oId "CUFF.448.1"; nearest_ref "AT4G19510.1"; class_code "j"; tss_id "TSS27526";
Chr4	Cufflinks	exon	10637152	10637854	.	+	.	gene_id "XLOC_022247"; transcript_id "TCONS_00051876"; exon_number "5"; gene_name "AT4G19510"; oId "CUFF.448.1"; nearest_ref "AT4G19510.1"; class_code "j"; tss_id "TSS27526";
Chr4	Cufflinks	exon	10637966	10639001	.	+	.	gene_id "XLOC_022247"; transcript_id "TCONS_00051876"; exon_number "6"; gene_name "AT4G19510"; oId "CUFF.448.1"; nearest_ref "AT4G19510.1"; class_code "j"; tss_id "TSS27526";
Chr4	Cufflinks	exon	10633663	10634292	.	+	.	gene_id "XLOC_022247"; transcript_id "TCONS_00045899"; exon_number "1"; gene_name "AT4G19510"; oId "CUFF.1351.2"; nearest_ref "AT4G19510.1"; class_code "j"; tss_id "TSS27526";
Chr4	Cufflinks	exon	10634434	10635517	.	+	.	gene_id "XLOC_022247"; transcript_id "TCONS_00045899"; exon_number "2"; gene_name "AT4G19510"; oId "CUFF.1351.2"; nearest_ref "AT4G19510.1"; class_code "j"; tss_id "TSS27526";
Chr4	Cufflinks	exon	10635610	10635921	.	+	.	gene_id "XLOC_022247"; transcript_id "TCONS_00045899"; exon_number "3"; gene_name "AT4G19510"; oId "CUFF.1351.2"; nearest_ref "AT4G19510.1"; class_code "j"; tss_id "TSS27526";
Chr4	Cufflinks	exon	10636014	10637063	.	+	.	gene_id "XLOC_022247"; transcript_id "TCONS_00045899"; exon_number "4"; gene_name "AT4G19510"; oId "CUFF.1351.2"; nearest_ref "AT4G19510.1"; class_code "j"; tss_id "TSS27526";
Chr4	Cufflinks	exon	10637152	10637272	.	+	.	gene_id "XLOC_022247"; transcript_id "TCONS_00045899"; exon_number "5"; gene_name "AT4G19510"; oId "CUFF.1351.2"; nearest_ref "AT4G19510.1"; class_code "j"; tss_id "TSS27526";
Chr4	Cufflinks	exon	10637510	10637854	.	+	.	gene_id "XLOC_022247"; transcript_id "TCONS_00045899"; exon_number "6"; gene_name "AT4G19510"; oId "CUFF.1351.2"; nearest_ref "AT4G19510.1"; class_code "j"; tss_id "TSS27526";
Chr4	Cufflinks	exon	10637966	10638500	.	+	.	gene_id "XLOC_022247"; transcript_id "TCONS_00045899"; exon_number "7"; gene_name "AT4G19510"; oId "CUFF.1351.2"; nearest_ref "AT4G19510.1"; class_code "j"; tss_id "TSS27526";
Chr4	Cufflinks	exon	10633663	10634292	.	+	.	gene_id "XLOC_022247"; transcript_id "TCONS_00045898"; exon_number "1"; gene_name "AT4G19510"; oId "CUFF.1351.1"; nearest_ref "AT4G19510.1"; class_code "j"; tss_id "TSS27526";
Chr4	Cufflinks	exon	10634434	10635276	.	+	.	gene_id "XLOC_022247"; transcript_id "TCONS_00045898"; exon_number "2"; gene_name "AT4G19510"; oId "CUFF.1351.1"; nearest_ref "AT4G19510.1"; class_code "j"; tss_id "TSS27526";
Chr4	Cufflinks	exon	10635388	10635517	.	+	.	gene_id "XLOC_022247"; transcript_id "TCONS_00045898"; exon_number "3"; gene_name "AT4G19510"; oId "CUFF.1351.1"; nearest_ref "AT4G19510.1"; class_code "j"; tss_id "TSS27526";
Chr4	Cufflinks	exon	10635610	10635921	.	+	.	gene_id "XLOC_022247"; transcript_id "TCONS_00045898"; exon_number "4"; gene_name "AT4G19510"; oId "CUFF.1351.1"; nearest_ref "AT4G19510.1"; class_code "j"; tss_id "TSS27526";
Chr4	Cufflinks	exon	10636014	10636625	.	+	.	gene_id "XLOC_022247"; transcript_id "TCONS_00045898"; exon_number "5"; gene_name "AT4G19510"; oId "CUFF.1351.1"; nearest_ref "AT4G19510.1"; class_code "j"; tss_id "TSS27526";
Chr4	Cufflinks	exon	10636863	10637063	.	+	.	gene_id "XLOC_022247"; transcript_id "TCONS_00045898"; exon_number "6"; gene_name "AT4G19510"; oId "CUFF.1351.1"; nearest_ref "AT4G19510.1"; class_code "j"; tss_id "TSS27526";
Chr4	Cufflinks	exon	10637152	10637854	.	+	.	gene_id "XLOC_022247"; transcript_id "TCONS_00045898"; exon_number "7"; gene_name "AT4G19510"; oId "CUFF.1351.1"; nearest_ref "AT4G19510.1"; class_code "j"; tss_id "TSS27526";
Chr4	Cufflinks	exon	10637966	10638500	.	+	.	gene_id "XLOC_022247"; transcript_id "TCONS_00045898"; exon_number "8"; gene_name "AT4G19510"; oId "CUFF.1351.1"; nearest_ref "AT4G19510.1"; class_code "j"; tss_id "TSS27526";
Chr4	Cufflinks	exon	10633685	10634292	.	+	.	gene_id "XLOC_022247"; transcript_id "TCONS_00045900"; exon_number "1"; gene_name "AT4G19510"; oId "AT4G19510.1"; nearest_ref "AT4G19510.1"; class_code "="; tss_id "TSS27526"; p_id "P21242";
Chr4	Cufflinks	exon	10634434	10635276	.	+	.	gene_id "XLOC_022247"; transcript_id "TCONS_00045900"; exon_number "2"; gene_name "AT4G19510"; oId "AT4G19510.1"; nearest_ref "AT4G19510.1"; class_code "="; tss_id "TSS27526"; p_id "P21242";
Chr4	Cufflinks	exon	10635388	10635517	.	+	.	gene_id "XLOC_022247"; transcript_id "TCONS_00045900"; exon_number "3"; gene_name "AT4G19510"; oId "AT4G19510.1"; nearest_ref "AT4G19510.1"; class_code "="; tss_id "TSS27526"; p_id "P21242";
Chr4	Cufflinks	exon	10635610	10635921	.	+	.	gene_id "XLOC_022247"; transcript_id "TCONS_00045900"; exon_number "4"; gene_name "AT4G19510"; oId "AT4G19510.1"; nearest_ref "AT4G19510.1"; class_code "="; tss_id "TSS27526"; p_id "P21242";
Chr4	Cufflinks	exon	10636014	10637063	.	+	.	gene_id "XLOC_022247"; transcript_id "TCONS_00045900"; exon_number "5"; gene_name "AT4G19510"; oId "AT4G19510.1"; nearest_ref "AT4G19510.1"; class_code "="; tss_id "TSS27526"; p_id "P21242";
Chr4	Cufflinks	exon	10637152	10637854	.	+	.	gene_id "XLOC_022247"; transcript_id "TCONS_00045900"; exon_number "6"; gene_name "AT4G19510"; oId "AT4G19510.1"; nearest_ref "AT4G19510.1"; class_code "="; tss_id "TSS27526"; p_id "P21242";
Chr4	Cufflinks	exon	10637927	10638120	.	+	.	gene_id "XLOC_022247"; transcript_id "TCONS_00045900"; exon_number "7"; gene_name "AT4G19510"; oId "AT4G19510.1"; nearest_ref "AT4G19510.1"; class_code "="; tss_id "TSS27526"; p_id "P21242";
Chr4	Cufflinks	exon	10638617	10639001	.	+	.	gene_id "XLOC_022247"; transcript_id "TCONS_00045900"; exon_number "8"; gene_name "AT4G19510"; oId "AT4G19510.1"; nearest_ref "AT4G19510.1"; class_code "="; tss_id "TSS27526"; p_id "P21242";
Chr4	Cufflinks	exon	10633705	10634292	.	+	.	gene_id "XLOC_022247"; transcript_id "TCONS_00045901"; exon_number "1"; gene_name "AT4G19510"; oId "AT4G19510.2"; nearest_ref "AT4G19510.2"; class_code "="; tss_id "TSS27526"; p_id "P21243";
Chr4	Cufflinks	exon	10634434	10635517	.	+	.	gene_id "XLOC_022247"; transcript_id "TCONS_00045901"; exon_number "2"; gene_name "AT4G19510"; oId "AT4G19510.2"; nearest_ref "AT4G19510.2"; class_code "="; tss_id "TSS27526"; p_id "P21243";
Chr4	Cufflinks	exon	10635610	10635921	.	+	.	gene_id "XLOC_022247"; transcript_id "TCONS_00045901"; exon_number "3"; gene_name "AT4G19510"; oId "AT4G19510.2"; nearest_ref "AT4G19510.2"; class_code "="; tss_id "TSS27526"; p_id "P21243";
Chr4	Cufflinks	exon	10636014	10636625	.	+	.	gene_id "XLOC_022247"; transcript_id "TCONS_00045901"; exon_number "4"; gene_name "AT4G19510"; oId "AT4G19510.2"; nearest_ref "AT4G19510.2"; class_code "="; tss_id "TSS27526"; p_id "P21243";
Chr4	Cufflinks	exon	10636863	10637063	.	+	.	gene_id "XLOC_022247"; transcript_id "TCONS_00045901"; exon_number "5"; gene_name "AT4G19510"; oId "AT4G19510.2"; nearest_ref "AT4G19510.2"; class_code "="; tss_id "TSS27526"; p_id "P21243";
Chr4	Cufflinks	exon	10637152	10637272	.	+	.	gene_id "XLOC_022247"; transcript_id "TCONS_00045901"; exon_number "6"; gene_name "AT4G19510"; oId "AT4G19510.2"; nearest_ref "AT4G19510.2"; class_code "="; tss_id "TSS27526"; p_id "P21243";
Chr4	Cufflinks	exon	10637510	10637854	.	+	.	gene_id "XLOC_022247"; transcript_id "TCONS_00045901"; exon_number "7"; gene_name "AT4G19510"; oId "AT4G19510.2"; nearest_ref "AT4G19510.2"; class_code "="; tss_id "TSS27526"; p_id "P21243";
Chr4	Cufflinks	exon	10637966	10638164	.	+	.	gene_id "XLOC_022247"; transcript_id "TCONS_00045901"; exon_number "8"; gene_name "AT4G19510"; oId "AT4G19510.2"; nearest_ref "AT4G19510.2"; class_code "="; tss_id "TSS27526"; p_id "P21243";
Chr4	Cufflinks	exon	10651666	10652431	.	+	.	gene_id "XLOC_022248"; transcript_id "TCONS_00045902"; exon_number "1"; gene_name "INDL"; oId "CUFF.168.1"; nearest_ref "AT4G19540.1"; class_code "j"; tss_id "TSS27527";
Chr4	Cufflinks	exon	10653707	10654904	.	+	.	gene_id "XLOC_022248"; transcript_id "TCONS_00045902"; exon_number "2"; gene_name "INDL"; oId "CUFF.168.1"; nearest_ref "AT4G19540.1"; class_code "j"; tss_id "TSS27527";
Chr4	Cufflinks	exon	10655001	10655318	.	+	.	gene_id "XLOC_022248"; transcript_id "TCONS_00045902"; exon_number "3"; gene_name "INDL"; oId "CUFF.168.1"; nearest_ref "AT4G19540.1"; class_code "j"; tss_id "TSS27527";
Chr4	Cufflinks	exon	10655422	10656312	.	+	.	gene_id "XLOC_022248"; transcript_id "TCONS_00045902"; exon_number "4"; gene_name "INDL"; oId "CUFF.168.1"; nearest_ref "AT4G19540.1"; class_code "j"; tss_id "TSS27527";
Chr4	Cufflinks	exon	10656398	10657591	.	+	.	gene_id "XLOC_022248"; transcript_id "TCONS_00045902"; exon_number "5"; gene_name "INDL"; oId "CUFF.168.1"; nearest_ref "AT4G19540.1"; class_code "j"; tss_id "TSS27527";
Chr4	Cufflinks	exon	10657680	10657788	.	+	.	gene_id "XLOC_022248"; transcript_id "TCONS_00045902"; exon_number "6"; gene_name "INDL"; oId "CUFF.168.1"; nearest_ref "AT4G19540.1"; class_code "j"; tss_id "TSS27527";
Chr4	Cufflinks	exon	10657893	10658015	.	+	.	gene_id "XLOC_022248"; transcript_id "TCONS_00045902"; exon_number "7"; gene_name "INDL"; oId "CUFF.168.1"; nearest_ref "AT4G19540.1"; class_code "j"; tss_id "TSS27527";
Chr4	Cufflinks	exon	10658105	10658202	.	+	.	gene_id "XLOC_022248"; transcript_id "TCONS_00045902"; exon_number "8"; gene_name "INDL"; oId "CUFF.168.1"; nearest_ref "AT4G19540.1"; class_code "j"; tss_id "TSS27527";
Chr4	Cufflinks	exon	10658293	10658419	.	+	.	gene_id "XLOC_022248"; transcript_id "TCONS_00045902"; exon_number "9"; gene_name "INDL"; oId "CUFF.168.1"; nearest_ref "AT4G19540.1"; class_code "j"; tss_id "TSS27527";
Chr4	Cufflinks	exon	10658499	10658584	.	+	.	gene_id "XLOC_022248"; transcript_id "TCONS_00045902"; exon_number "10"; gene_name "INDL"; oId "CUFF.168.1"; nearest_ref "AT4G19540.1"; class_code "j"; tss_id "TSS27527";
Chr4	Cufflinks	exon	10658671	10658796	.	+	.	gene_id "XLOC_022248"; transcript_id "TCONS_00045902"; exon_number "11"; gene_name "INDL"; oId "CUFF.168.1"; nearest_ref "AT4G19540.1"; class_code "j"; tss_id "TSS27527";
Chr4	Cufflinks	exon	10658897	10659311	.	+	.	gene_id "XLOC_022248"; transcript_id "TCONS_00045902"; exon_number "12"; gene_name "INDL"; oId "CUFF.168.1"; nearest_ref "AT4G19540.1"; class_code "j"; tss_id "TSS27527";
Chr4	Cufflinks	exon	10651684	10652431	.	+	.	gene_id "XLOC_022248"; transcript_id "TCONS_00053125"; exon_number "1"; gene_name "INDL"; oId "CUFF.2805.1"; nearest_ref "AT4G19540.1"; class_code "j"; tss_id "TSS27527";
Chr4	Cufflinks	exon	10653707	10654904	.	+	.	gene_id "XLOC_022248"; transcript_id "TCONS_00053125"; exon_number "2"; gene_name "INDL"; oId "CUFF.2805.1"; nearest_ref "AT4G19540.1"; class_code "j"; tss_id "TSS27527";
Chr4	Cufflinks	exon	10655001	10655318	.	+	.	gene_id "XLOC_022248"; transcript_id "TCONS_00053125"; exon_number "3"; gene_name "INDL"; oId "CUFF.2805.1"; nearest_ref "AT4G19540.1"; class_code "j"; tss_id "TSS27527";
Chr4	Cufflinks	exon	10655422	10656312	.	+	.	gene_id "XLOC_022248"; transcript_id "TCONS_00053125"; exon_number "4"; gene_name "INDL"; oId "CUFF.2805.1"; nearest_ref "AT4G19540.1"; class_code "j"; tss_id "TSS27527";
Chr4	Cufflinks	exon	10656398	10657591	.	+	.	gene_id "XLOC_022248"; transcript_id "TCONS_00053125"; exon_number "5"; gene_name "INDL"; oId "CUFF.2805.1"; nearest_ref "AT4G19540.1"; class_code "j"; tss_id "TSS27527";
Chr4	Cufflinks	exon	10657680	10657788	.	+	.	gene_id "XLOC_022248"; transcript_id "TCONS_00053125"; exon_number "6"; gene_name "INDL"; oId "CUFF.2805.1"; nearest_ref "AT4G19540.1"; class_code "j"; tss_id "TSS27527";
Chr4	Cufflinks	exon	10657893	10658015	.	+	.	gene_id "XLOC_022248"; transcript_id "TCONS_00053125"; exon_number "7"; gene_name "INDL"; oId "CUFF.2805.1"; nearest_ref "AT4G19540.1"; class_code "j"; tss_id "TSS27527";
Chr4	Cufflinks	exon	10658105	10658202	.	+	.	gene_id "XLOC_022248"; transcript_id "TCONS_00053125"; exon_number "8"; gene_name "INDL"; oId "CUFF.2805.1"; nearest_ref "AT4G19540.1"; class_code "j"; tss_id "TSS27527";
Chr4	Cufflinks	exon	10658293	10658419	.	+	.	gene_id "XLOC_022248"; transcript_id "TCONS_00053125"; exon_number "9"; gene_name "INDL"; oId "CUFF.2805.1"; nearest_ref "AT4G19540.1"; class_code "j"; tss_id "TSS27527";
Chr4	Cufflinks	exon	10658499	10659233	.	+	.	gene_id "XLOC_022248"; transcript_id "TCONS_00053125"; exon_number "10"; gene_name "INDL"; oId "CUFF.2805.1"; nearest_ref "AT4G19540.1"; class_code "j"; tss_id "TSS27527";
Chr4	Cufflinks	exon	10651744	10652431	.	+	.	gene_id "XLOC_022248"; transcript_id "TCONS_00045903"; exon_number "1"; gene_name "AT4G19530"; oId "AT4G19530.1"; nearest_ref "AT4G19530.1"; class_code "="; tss_id "TSS27527"; p_id "P21244";
Chr4	Cufflinks	exon	10653707	10654904	.	+	.	gene_id "XLOC_022248"; transcript_id "TCONS_00045903"; exon_number "2"; gene_name "AT4G19530"; oId "AT4G19530.1"; nearest_ref "AT4G19530.1"; class_code "="; tss_id "TSS27527"; p_id "P21244";
Chr4	Cufflinks	exon	10655001	10655318	.	+	.	gene_id "XLOC_022248"; transcript_id "TCONS_00045903"; exon_number "3"; gene_name "AT4G19530"; oId "AT4G19530.1"; nearest_ref "AT4G19530.1"; class_code "="; tss_id "TSS27527"; p_id "P21244";
Chr4	Cufflinks	exon	10655422	10656246	.	+	.	gene_id "XLOC_022248"; transcript_id "TCONS_00045903"; exon_number "4"; gene_name "AT4G19530"; oId "AT4G19530.1"; nearest_ref "AT4G19530.1"; class_code "="; tss_id "TSS27527"; p_id "P21244";
Chr4	Cufflinks	exon	10656398	10657282	.	+	.	gene_id "XLOC_022248"; transcript_id "TCONS_00045903"; exon_number "5"; gene_name "AT4G19530"; oId "AT4G19530.1"; nearest_ref "AT4G19530.1"; class_code "="; tss_id "TSS27527"; p_id "P21244";
Chr4	Cufflinks	exon	10651744	10652431	.	+	.	gene_id "XLOC_022248"; transcript_id "TCONS_00051877"; exon_number "1"; gene_name "INDL"; oId "CUFF.387.1"; nearest_ref "AT4G19540.1"; class_code "j"; tss_id "TSS27527";
Chr4	Cufflinks	exon	10653707	10654904	.	+	.	gene_id "XLOC_022248"; transcript_id "TCONS_00051877"; exon_number "2"; gene_name "INDL"; oId "CUFF.387.1"; nearest_ref "AT4G19540.1"; class_code "j"; tss_id "TSS27527";
Chr4	Cufflinks	exon	10655001	10655317	.	+	.	gene_id "XLOC_022248"; transcript_id "TCONS_00051877"; exon_number "3"; gene_name "INDL"; oId "CUFF.387.1"; nearest_ref "AT4G19540.1"; class_code "j"; tss_id "TSS27527";
Chr4	Cufflinks	exon	10655422	10656312	.	+	.	gene_id "XLOC_022248"; transcript_id "TCONS_00051877"; exon_number "4"; gene_name "INDL"; oId "CUFF.387.1"; nearest_ref "AT4G19540.1"; class_code "j"; tss_id "TSS27527";
Chr4	Cufflinks	exon	10656398	10657788	.	+	.	gene_id "XLOC_022248"; transcript_id "TCONS_00051877"; exon_number "5"; gene_name "INDL"; oId "CUFF.387.1"; nearest_ref "AT4G19540.1"; class_code "j"; tss_id "TSS27527";
Chr4	Cufflinks	exon	10657893	10658015	.	+	.	gene_id "XLOC_022248"; transcript_id "TCONS_00051877"; exon_number "6"; gene_name "INDL"; oId "CUFF.387.1"; nearest_ref "AT4G19540.1"; class_code "j"; tss_id "TSS27527";
Chr4	Cufflinks	exon	10658105	10658202	.	+	.	gene_id "XLOC_022248"; transcript_id "TCONS_00051877"; exon_number "7"; gene_name "INDL"; oId "CUFF.387.1"; nearest_ref "AT4G19540.1"; class_code "j"; tss_id "TSS27527";
Chr4	Cufflinks	exon	10658293	10658498	.	+	.	gene_id "XLOC_022248"; transcript_id "TCONS_00051877"; exon_number "8"; gene_name "INDL"; oId "CUFF.387.1"; nearest_ref "AT4G19540.1"; class_code "j"; tss_id "TSS27527";
Chr4	Cufflinks	exon	10651744	10652431	.	+	.	gene_id "XLOC_022248"; transcript_id "TCONS_00051878"; exon_number "1"; gene_name "INDL"; oId "CUFF.387.3"; nearest_ref "AT4G19540.1"; class_code "j"; tss_id "TSS27527";
Chr4	Cufflinks	exon	10653706	10654904	.	+	.	gene_id "XLOC_022248"; transcript_id "TCONS_00051878"; exon_number "2"; gene_name "INDL"; oId "CUFF.387.3"; nearest_ref "AT4G19540.1"; class_code "j"; tss_id "TSS27527";
Chr4	Cufflinks	exon	10655001	10655318	.	+	.	gene_id "XLOC_022248"; transcript_id "TCONS_00051878"; exon_number "3"; gene_name "INDL"; oId "CUFF.387.3"; nearest_ref "AT4G19540.1"; class_code "j"; tss_id "TSS27527";
Chr4	Cufflinks	exon	10655422	10656246	.	+	.	gene_id "XLOC_022248"; transcript_id "TCONS_00051878"; exon_number "4"; gene_name "INDL"; oId "CUFF.387.3"; nearest_ref "AT4G19540.1"; class_code "j"; tss_id "TSS27527";
Chr4	Cufflinks	exon	10656398	10657591	.	+	.	gene_id "XLOC_022248"; transcript_id "TCONS_00051878"; exon_number "5"; gene_name "INDL"; oId "CUFF.387.3"; nearest_ref "AT4G19540.1"; class_code "j"; tss_id "TSS27527";
Chr4	Cufflinks	exon	10657680	10657788	.	+	.	gene_id "XLOC_022248"; transcript_id "TCONS_00051878"; exon_number "6"; gene_name "INDL"; oId "CUFF.387.3"; nearest_ref "AT4G19540.1"; class_code "j"; tss_id "TSS27527";
Chr4	Cufflinks	exon	10657893	10658015	.	+	.	gene_id "XLOC_022248"; transcript_id "TCONS_00051878"; exon_number "7"; gene_name "INDL"; oId "CUFF.387.3"; nearest_ref "AT4G19540.1"; class_code "j"; tss_id "TSS27527";
Chr4	Cufflinks	exon	10658105	10658202	.	+	.	gene_id "XLOC_022248"; transcript_id "TCONS_00051878"; exon_number "8"; gene_name "INDL"; oId "CUFF.387.3"; nearest_ref "AT4G19540.1"; class_code "j"; tss_id "TSS27527";
Chr4	Cufflinks	exon	10658293	10658419	.	+	.	gene_id "XLOC_022248"; transcript_id "TCONS_00051878"; exon_number "9"; gene_name "INDL"; oId "CUFF.387.3"; nearest_ref "AT4G19540.1"; class_code "j"; tss_id "TSS27527";
Chr4	Cufflinks	exon	10658499	10658584	.	+	.	gene_id "XLOC_022248"; transcript_id "TCONS_00051878"; exon_number "10"; gene_name "INDL"; oId "CUFF.387.3"; nearest_ref "AT4G19540.1"; class_code "j"; tss_id "TSS27527";
Chr4	Cufflinks	exon	10658671	10658796	.	+	.	gene_id "XLOC_022248"; transcript_id "TCONS_00051878"; exon_number "11"; gene_name "INDL"; oId "CUFF.387.3"; nearest_ref "AT4G19540.1"; class_code "j"; tss_id "TSS27527";
Chr4	Cufflinks	exon	10658897	10659347	.	+	.	gene_id "XLOC_022248"; transcript_id "TCONS_00051878"; exon_number "12"; gene_name "INDL"; oId "CUFF.387.3"; nearest_ref "AT4G19540.1"; class_code "j"; tss_id "TSS27527";
Chr4	Cufflinks	exon	10661424	10661514	.	+	.	gene_id "XLOC_022249"; transcript_id "TCONS_00051879"; exon_number "1"; gene_name "CYCT1%3B2"; oId "CUFF.390.1"; nearest_ref "AT4G19560.1"; class_code "j"; tss_id "TSS27529";
Chr4	Cufflinks	exon	10661857	10662124	.	+	.	gene_id "XLOC_022249"; transcript_id "TCONS_00051879"; exon_number "2"; gene_name "CYCT1%3B2"; oId "CUFF.390.1"; nearest_ref "AT4G19560.1"; class_code "j"; tss_id "TSS27529";
Chr4	Cufflinks	exon	10662497	10662578	.	+	.	gene_id "XLOC_022249"; transcript_id "TCONS_00051879"; exon_number "3"; gene_name "CYCT1%3B2"; oId "CUFF.390.1"; nearest_ref "AT4G19560.1"; class_code "j"; tss_id "TSS27529";
Chr4	Cufflinks	exon	10662970	10663095	.	+	.	gene_id "XLOC_022249"; transcript_id "TCONS_00051879"; exon_number "4"; gene_name "CYCT1%3B2"; oId "CUFF.390.1"; nearest_ref "AT4G19560.1"; class_code "j"; tss_id "TSS27529";
Chr4	Cufflinks	exon	10663227	10663654	.	+	.	gene_id "XLOC_022249"; transcript_id "TCONS_00051879"; exon_number "5"; gene_name "CYCT1%3B2"; oId "CUFF.390.1"; nearest_ref "AT4G19560.1"; class_code "j"; tss_id "TSS27529";
Chr4	Cufflinks	exon	10663747	10664716	.	+	.	gene_id "XLOC_022249"; transcript_id "TCONS_00051879"; exon_number "6"; gene_name "CYCT1%3B2"; oId "CUFF.390.1"; nearest_ref "AT4G19560.1"; class_code "j"; tss_id "TSS27529";
Chr4	Cufflinks	exon	10661428	10661514	.	+	.	gene_id "XLOC_022249"; transcript_id "TCONS_00045904"; exon_number "1"; gene_name "CYCT1%3B2"; oId "AT4G19560.1"; nearest_ref "AT4G19560.1"; class_code "="; tss_id "TSS27529"; p_id "P21246";
Chr4	Cufflinks	exon	10661857	10662124	.	+	.	gene_id "XLOC_022249"; transcript_id "TCONS_00045904"; exon_number "2"; gene_name "CYCT1%3B2"; oId "AT4G19560.1"; nearest_ref "AT4G19560.1"; class_code "="; tss_id "TSS27529"; p_id "P21246";
Chr4	Cufflinks	exon	10662497	10662578	.	+	.	gene_id "XLOC_022249"; transcript_id "TCONS_00045904"; exon_number "3"; gene_name "CYCT1%3B2"; oId "AT4G19560.1"; nearest_ref "AT4G19560.1"; class_code "="; tss_id "TSS27529"; p_id "P21246";
Chr4	Cufflinks	exon	10662970	10663095	.	+	.	gene_id "XLOC_022249"; transcript_id "TCONS_00045904"; exon_number "4"; gene_name "CYCT1%3B2"; oId "AT4G19560.1"; nearest_ref "AT4G19560.1"; class_code "="; tss_id "TSS27529"; p_id "P21246";
Chr4	Cufflinks	exon	10663227	10663408	.	+	.	gene_id "XLOC_022249"; transcript_id "TCONS_00045904"; exon_number "5"; gene_name "CYCT1%3B2"; oId "AT4G19560.1"; nearest_ref "AT4G19560.1"; class_code "="; tss_id "TSS27529"; p_id "P21246";
Chr4	Cufflinks	exon	10663506	10663654	.	+	.	gene_id "XLOC_022249"; transcript_id "TCONS_00045904"; exon_number "6"; gene_name "CYCT1%3B2"; oId "AT4G19560.1"; nearest_ref "AT4G19560.1"; class_code "="; tss_id "TSS27529"; p_id "P21246";
Chr4	Cufflinks	exon	10663747	10664716	.	+	.	gene_id "XLOC_022249"; transcript_id "TCONS_00045904"; exon_number "7"; gene_name "CYCT1%3B2"; oId "AT4G19560.1"; nearest_ref "AT4G19560.1"; class_code "="; tss_id "TSS27529"; p_id "P21246";
Chr4	Cufflinks	exon	10665294	10665366	.	+	.	gene_id "XLOC_022250"; transcript_id "TCONS_00045905"; exon_number "1"; gene_name "AT4G19570"; oId "AT4G19570.1"; nearest_ref "AT4G19570.1"; class_code "="; tss_id "TSS27530"; p_id "P21247";
Chr4	Cufflinks	exon	10665500	10667318	.	+	.	gene_id "XLOC_022250"; transcript_id "TCONS_00045905"; exon_number "2"; gene_name "AT4G19570"; oId "AT4G19570.1"; nearest_ref "AT4G19570.1"; class_code "="; tss_id "TSS27530"; p_id "P21247";
Chr4	Cufflinks	exon	10668367	10668744	.	+	.	gene_id "XLOC_022251"; transcript_id "TCONS_00045906"; exon_number "1"; gene_name "AT4G19580"; oId "AT4G19580.1"; nearest_ref "AT4G19580.1"; class_code "="; tss_id "TSS27531"; p_id "P21248";
Chr4	Cufflinks	exon	10668835	10669183	.	+	.	gene_id "XLOC_022251"; transcript_id "TCONS_00045906"; exon_number "2"; gene_name "AT4G19580"; oId "AT4G19580.1"; nearest_ref "AT4G19580.1"; class_code "="; tss_id "TSS27531"; p_id "P21248";
Chr4	Cufflinks	exon	10669241	10669452	.	+	.	gene_id "XLOC_022251"; transcript_id "TCONS_00045906"; exon_number "3"; gene_name "AT4G19580"; oId "AT4G19580.1"; nearest_ref "AT4G19580.1"; class_code "="; tss_id "TSS27531"; p_id "P21248";
Chr4	Cufflinks	exon	10671127	10672598	.	+	.	gene_id "XLOC_022252"; transcript_id "TCONS_00053127"; exon_number "1"; gene_name "AT4G19590"; oId "CUFF.2809.1"; nearest_ref "AT4G19590.1"; class_code "e"; tss_id "TSS27532";
Chr4	Cufflinks	exon	10671199	10671876	.	+	.	gene_id "XLOC_022252"; transcript_id "TCONS_00045907"; exon_number "1"; gene_name "AT4G19590"; oId "AT4G19590.1"; nearest_ref "AT4G19590.1"; class_code "="; tss_id "TSS27532"; p_id "P21249";
Chr4	Cufflinks	exon	10671931	10672290	.	+	.	gene_id "XLOC_022252"; transcript_id "TCONS_00045907"; exon_number "2"; gene_name "AT4G19590"; oId "AT4G19590.1"; nearest_ref "AT4G19590.1"; class_code "="; tss_id "TSS27532"; p_id "P21249";
Chr4	Cufflinks	exon	10672682	10672866	.	+	.	gene_id "XLOC_022253"; transcript_id "TCONS_00045909"; exon_number "1"; gene_name "CYCT1%3B4"; oId "CUFF.2810.1"; nearest_ref "AT4G19600.1"; class_code "j"; tss_id "TSS27533";
Chr4	Cufflinks	exon	10673369	10673456	.	+	.	gene_id "XLOC_022253"; transcript_id "TCONS_00045909"; exon_number "2"; gene_name "CYCT1%3B4"; oId "CUFF.2810.1"; nearest_ref "AT4G19600.1"; class_code "j"; tss_id "TSS27533";
Chr4	Cufflinks	exon	10673599	10673845	.	+	.	gene_id "XLOC_022253"; transcript_id "TCONS_00045909"; exon_number "3"; gene_name "CYCT1%3B4"; oId "CUFF.2810.1"; nearest_ref "AT4G19600.1"; class_code "j"; tss_id "TSS27533";
Chr4	Cufflinks	exon	10674300	10674381	.	+	.	gene_id "XLOC_022253"; transcript_id "TCONS_00045909"; exon_number "4"; gene_name "CYCT1%3B4"; oId "CUFF.2810.1"; nearest_ref "AT4G19600.1"; class_code "j"; tss_id "TSS27533";
Chr4	Cufflinks	exon	10674772	10674906	.	+	.	gene_id "XLOC_022253"; transcript_id "TCONS_00045909"; exon_number "5"; gene_name "CYCT1%3B4"; oId "CUFF.2810.1"; nearest_ref "AT4G19600.1"; class_code "j"; tss_id "TSS27533";
Chr4	Cufflinks	exon	10675143	10675558	.	+	.	gene_id "XLOC_022253"; transcript_id "TCONS_00045909"; exon_number "6"; gene_name "CYCT1%3B4"; oId "CUFF.2810.1"; nearest_ref "AT4G19600.1"; class_code "j"; tss_id "TSS27533";
Chr4	Cufflinks	exon	10675679	10676735	.	+	.	gene_id "XLOC_022253"; transcript_id "TCONS_00045909"; exon_number "7"; gene_name "CYCT1%3B4"; oId "CUFF.2810.1"; nearest_ref "AT4G19600.1"; class_code "j"; tss_id "TSS27533";
Chr4	Cufflinks	exon	10672737	10672866	.	+	.	gene_id "XLOC_022253"; transcript_id "TCONS_00051880"; exon_number "1"; gene_name "CYCT1%3B4"; oId "CUFF.394.1"; nearest_ref "AT4G19600.1"; class_code "j"; tss_id "TSS27533";
Chr4	Cufflinks	exon	10673599	10673845	.	+	.	gene_id "XLOC_022253"; transcript_id "TCONS_00051880"; exon_number "2"; gene_name "CYCT1%3B4"; oId "CUFF.394.1"; nearest_ref "AT4G19600.1"; class_code "j"; tss_id "TSS27533";
Chr4	Cufflinks	exon	10674300	10674381	.	+	.	gene_id "XLOC_022253"; transcript_id "TCONS_00051880"; exon_number "3"; gene_name "CYCT1%3B4"; oId "CUFF.394.1"; nearest_ref "AT4G19600.1"; class_code "j"; tss_id "TSS27533";
Chr4	Cufflinks	exon	10674771	10674906	.	+	.	gene_id "XLOC_022253"; transcript_id "TCONS_00051880"; exon_number "4"; gene_name "CYCT1%3B4"; oId "CUFF.394.1"; nearest_ref "AT4G19600.1"; class_code "j"; tss_id "TSS27533";
Chr4	Cufflinks	exon	10675143	10675318	.	+	.	gene_id "XLOC_022253"; transcript_id "TCONS_00051880"; exon_number "5"; gene_name "CYCT1%3B4"; oId "CUFF.394.1"; nearest_ref "AT4G19600.1"; class_code "j"; tss_id "TSS27533";
Chr4	Cufflinks	exon	10675407	10675558	.	+	.	gene_id "XLOC_022253"; transcript_id "TCONS_00051880"; exon_number "6"; gene_name "CYCT1%3B4"; oId "CUFF.394.1"; nearest_ref "AT4G19600.1"; class_code "j"; tss_id "TSS27533";
Chr4	Cufflinks	exon	10675679	10676848	.	+	.	gene_id "XLOC_022253"; transcript_id "TCONS_00051880"; exon_number "7"; gene_name "CYCT1%3B4"; oId "CUFF.394.1"; nearest_ref "AT4G19600.1"; class_code "j"; tss_id "TSS27533";
Chr4	Cufflinks	exon	10672765	10672866	.	+	.	gene_id "XLOC_022253"; transcript_id "TCONS_00045908"; exon_number "1"; gene_name "CYCT1%3B4"; oId "AT4G19600.1"; nearest_ref "AT4G19600.1"; class_code "="; tss_id "TSS27533"; p_id "P21250";
Chr4	Cufflinks	exon	10673369	10673456	.	+	.	gene_id "XLOC_022253"; transcript_id "TCONS_00045908"; exon_number "2"; gene_name "CYCT1%3B4"; oId "AT4G19600.1"; nearest_ref "AT4G19600.1"; class_code "="; tss_id "TSS27533"; p_id "P21250";
Chr4	Cufflinks	exon	10673599	10673845	.	+	.	gene_id "XLOC_022253"; transcript_id "TCONS_00045908"; exon_number "3"; gene_name "CYCT1%3B4"; oId "AT4G19600.1"; nearest_ref "AT4G19600.1"; class_code "="; tss_id "TSS27533"; p_id "P21250";
Chr4	Cufflinks	exon	10674300	10674381	.	+	.	gene_id "XLOC_022253"; transcript_id "TCONS_00045908"; exon_number "4"; gene_name "CYCT1%3B4"; oId "AT4G19600.1"; nearest_ref "AT4G19600.1"; class_code "="; tss_id "TSS27533"; p_id "P21250";
Chr4	Cufflinks	exon	10674772	10674906	.	+	.	gene_id "XLOC_022253"; transcript_id "TCONS_00045908"; exon_number "5"; gene_name "CYCT1%3B4"; oId "AT4G19600.1"; nearest_ref "AT4G19600.1"; class_code "="; tss_id "TSS27533"; p_id "P21250";
Chr4	Cufflinks	exon	10675143	10675318	.	+	.	gene_id "XLOC_022253"; transcript_id "TCONS_00045908"; exon_number "6"; gene_name "CYCT1%3B4"; oId "AT4G19600.1"; nearest_ref "AT4G19600.1"; class_code "="; tss_id "TSS27533"; p_id "P21250";
Chr4	Cufflinks	exon	10675407	10675558	.	+	.	gene_id "XLOC_022253"; transcript_id "TCONS_00045908"; exon_number "7"; gene_name "CYCT1%3B4"; oId "AT4G19600.1"; nearest_ref "AT4G19600.1"; class_code "="; tss_id "TSS27533"; p_id "P21250";
Chr4	Cufflinks	exon	10675679	10676735	.	+	.	gene_id "XLOC_022253"; transcript_id "TCONS_00045908"; exon_number "8"; gene_name "CYCT1%3B4"; oId "AT4G19600.1"; nearest_ref "AT4G19600.1"; class_code "="; tss_id "TSS27533"; p_id "P21250";
Chr4	Cufflinks	exon	10677229	10677483	.	+	.	gene_id "XLOC_022254"; transcript_id "TCONS_00051882"; exon_number "1"; gene_name "AT4G19610"; oId "CUFF.398.3"; nearest_ref "AT4G19610.1"; class_code "j"; tss_id "TSS27534";
Chr4	Cufflinks	exon	10677568	10677675	.	+	.	gene_id "XLOC_022254"; transcript_id "TCONS_00051882"; exon_number "2"; gene_name "AT4G19610"; oId "CUFF.398.3"; nearest_ref "AT4G19610.1"; class_code "j"; tss_id "TSS27534";
Chr4	Cufflinks	exon	10677788	10677902	.	+	.	gene_id "XLOC_022254"; transcript_id "TCONS_00051882"; exon_number "3"; gene_name "AT4G19610"; oId "CUFF.398.3"; nearest_ref "AT4G19610.1"; class_code "j"; tss_id "TSS27534";
Chr4	Cufflinks	exon	10677985	10678676	.	+	.	gene_id "XLOC_022254"; transcript_id "TCONS_00051882"; exon_number "4"; gene_name "AT4G19610"; oId "CUFF.398.3"; nearest_ref "AT4G19610.1"; class_code "j"; tss_id "TSS27534";
Chr4	Cufflinks	exon	10678778	10678909	.	+	.	gene_id "XLOC_022254"; transcript_id "TCONS_00051882"; exon_number "5"; gene_name "AT4G19610"; oId "CUFF.398.3"; nearest_ref "AT4G19610.1"; class_code "j"; tss_id "TSS27534";
Chr4	Cufflinks	exon	10679043	10679134	.	+	.	gene_id "XLOC_022254"; transcript_id "TCONS_00051882"; exon_number "6"; gene_name "AT4G19610"; oId "CUFF.398.3"; nearest_ref "AT4G19610.1"; class_code "j"; tss_id "TSS27534";
Chr4	Cufflinks	exon	10679233	10679350	.	+	.	gene_id "XLOC_022254"; transcript_id "TCONS_00051882"; exon_number "7"; gene_name "AT4G19610"; oId "CUFF.398.3"; nearest_ref "AT4G19610.1"; class_code "j"; tss_id "TSS27534";
Chr4	Cufflinks	exon	10679442	10679765	.	+	.	gene_id "XLOC_022254"; transcript_id "TCONS_00051882"; exon_number "8"; gene_name "AT4G19610"; oId "CUFF.398.3"; nearest_ref "AT4G19610.1"; class_code "j"; tss_id "TSS27534";
Chr4	Cufflinks	exon	10679853	10679917	.	+	.	gene_id "XLOC_022254"; transcript_id "TCONS_00051882"; exon_number "9"; gene_name "AT4G19610"; oId "CUFF.398.3"; nearest_ref "AT4G19610.1"; class_code "j"; tss_id "TSS27534";
Chr4	Cufflinks	exon	10680082	10680235	.	+	.	gene_id "XLOC_022254"; transcript_id "TCONS_00051882"; exon_number "10"; gene_name "AT4G19610"; oId "CUFF.398.3"; nearest_ref "AT4G19610.1"; class_code "j"; tss_id "TSS27534";
Chr4	Cufflinks	exon	10680548	10680652	.	+	.	gene_id "XLOC_022254"; transcript_id "TCONS_00051882"; exon_number "11"; gene_name "AT4G19610"; oId "CUFF.398.3"; nearest_ref "AT4G19610.1"; class_code "j"; tss_id "TSS27534";
Chr4	Cufflinks	exon	10680734	10680835	.	+	.	gene_id "XLOC_022254"; transcript_id "TCONS_00051882"; exon_number "12"; gene_name "AT4G19610"; oId "CUFF.398.3"; nearest_ref "AT4G19610.1"; class_code "j"; tss_id "TSS27534";
Chr4	Cufflinks	exon	10680923	10681096	.	+	.	gene_id "XLOC_022254"; transcript_id "TCONS_00051882"; exon_number "13"; gene_name "AT4G19610"; oId "CUFF.398.3"; nearest_ref "AT4G19610.1"; class_code "j"; tss_id "TSS27534";
Chr4	Cufflinks	exon	10681275	10681409	.	+	.	gene_id "XLOC_022254"; transcript_id "TCONS_00051882"; exon_number "14"; gene_name "AT4G19610"; oId "CUFF.398.3"; nearest_ref "AT4G19610.1"; class_code "j"; tss_id "TSS27534";
Chr4	Cufflinks	exon	10681489	10681771	.	+	.	gene_id "XLOC_022254"; transcript_id "TCONS_00051882"; exon_number "15"; gene_name "AT4G19610"; oId "CUFF.398.3"; nearest_ref "AT4G19610.1"; class_code "j"; tss_id "TSS27534";
Chr4	Cufflinks	exon	10677229	10677483	.	+	.	gene_id "XLOC_022254"; transcript_id "TCONS_00051881"; exon_number "1"; gene_name "AT4G19610"; oId "CUFF.398.1"; nearest_ref "AT4G19610.1"; class_code "j"; tss_id "TSS27534";
Chr4	Cufflinks	exon	10677568	10677677	.	+	.	gene_id "XLOC_022254"; transcript_id "TCONS_00051881"; exon_number "2"; gene_name "AT4G19610"; oId "CUFF.398.1"; nearest_ref "AT4G19610.1"; class_code "j"; tss_id "TSS27534";
Chr4	Cufflinks	exon	10677790	10677902	.	+	.	gene_id "XLOC_022254"; transcript_id "TCONS_00051881"; exon_number "3"; gene_name "AT4G19610"; oId "CUFF.398.1"; nearest_ref "AT4G19610.1"; class_code "j"; tss_id "TSS27534";
Chr4	Cufflinks	exon	10677985	10678676	.	+	.	gene_id "XLOC_022254"; transcript_id "TCONS_00051881"; exon_number "4"; gene_name "AT4G19610"; oId "CUFF.398.1"; nearest_ref "AT4G19610.1"; class_code "j"; tss_id "TSS27534";
Chr4	Cufflinks	exon	10678778	10678909	.	+	.	gene_id "XLOC_022254"; transcript_id "TCONS_00051881"; exon_number "5"; gene_name "AT4G19610"; oId "CUFF.398.1"; nearest_ref "AT4G19610.1"; class_code "j"; tss_id "TSS27534";
Chr4	Cufflinks	exon	10679045	10679134	.	+	.	gene_id "XLOC_022254"; transcript_id "TCONS_00051881"; exon_number "6"; gene_name "AT4G19610"; oId "CUFF.398.1"; nearest_ref "AT4G19610.1"; class_code "j"; tss_id "TSS27534";
Chr4	Cufflinks	exon	10679233	10679350	.	+	.	gene_id "XLOC_022254"; transcript_id "TCONS_00051881"; exon_number "7"; gene_name "AT4G19610"; oId "CUFF.398.1"; nearest_ref "AT4G19610.1"; class_code "j"; tss_id "TSS27534";
Chr4	Cufflinks	exon	10679442	10679765	.	+	.	gene_id "XLOC_022254"; transcript_id "TCONS_00051881"; exon_number "8"; gene_name "AT4G19610"; oId "CUFF.398.1"; nearest_ref "AT4G19610.1"; class_code "j"; tss_id "TSS27534";
Chr4	Cufflinks	exon	10679853	10679917	.	+	.	gene_id "XLOC_022254"; transcript_id "TCONS_00051881"; exon_number "9"; gene_name "AT4G19610"; oId "CUFF.398.1"; nearest_ref "AT4G19610.1"; class_code "j"; tss_id "TSS27534";
Chr4	Cufflinks	exon	10680082	10680235	.	+	.	gene_id "XLOC_022254"; transcript_id "TCONS_00051881"; exon_number "10"; gene_name "AT4G19610"; oId "CUFF.398.1"; nearest_ref "AT4G19610.1"; class_code "j"; tss_id "TSS27534";
Chr4	Cufflinks	exon	10680548	10680652	.	+	.	gene_id "XLOC_022254"; transcript_id "TCONS_00051881"; exon_number "11"; gene_name "AT4G19610"; oId "CUFF.398.1"; nearest_ref "AT4G19610.1"; class_code "j"; tss_id "TSS27534";
Chr4	Cufflinks	exon	10680734	10680835	.	+	.	gene_id "XLOC_022254"; transcript_id "TCONS_00051881"; exon_number "12"; gene_name "AT4G19610"; oId "CUFF.398.1"; nearest_ref "AT4G19610.1"; class_code "j"; tss_id "TSS27534";
Chr4	Cufflinks	exon	10680923	10681096	.	+	.	gene_id "XLOC_022254"; transcript_id "TCONS_00051881"; exon_number "13"; gene_name "AT4G19610"; oId "CUFF.398.1"; nearest_ref "AT4G19610.1"; class_code "j"; tss_id "TSS27534";
Chr4	Cufflinks	exon	10681275	10681409	.	+	.	gene_id "XLOC_022254"; transcript_id "TCONS_00051881"; exon_number "14"; gene_name "AT4G19610"; oId "CUFF.398.1"; nearest_ref "AT4G19610.1"; class_code "j"; tss_id "TSS27534";
Chr4	Cufflinks	exon	10681489	10681771	.	+	.	gene_id "XLOC_022254"; transcript_id "TCONS_00051881"; exon_number "15"; gene_name "AT4G19610"; oId "CUFF.398.1"; nearest_ref "AT4G19610.1"; class_code "j"; tss_id "TSS27534";
Chr4	Cufflinks	exon	10677229	10677483	.	+	.	gene_id "XLOC_022254"; transcript_id "TCONS_00045910"; exon_number "1"; gene_name "AT4G19610"; oId "AT4G19610.1"; nearest_ref "AT4G19610.1"; class_code "="; tss_id "TSS27534"; p_id "P21251";
Chr4	Cufflinks	exon	10677568	10677675	.	+	.	gene_id "XLOC_022254"; transcript_id "TCONS_00045910"; exon_number "2"; gene_name "AT4G19610"; oId "AT4G19610.1"; nearest_ref "AT4G19610.1"; class_code "="; tss_id "TSS27534"; p_id "P21251";
Chr4	Cufflinks	exon	10677788	10677902	.	+	.	gene_id "XLOC_022254"; transcript_id "TCONS_00045910"; exon_number "3"; gene_name "AT4G19610"; oId "AT4G19610.1"; nearest_ref "AT4G19610.1"; class_code "="; tss_id "TSS27534"; p_id "P21251";
Chr4	Cufflinks	exon	10677985	10678676	.	+	.	gene_id "XLOC_022254"; transcript_id "TCONS_00045910"; exon_number "4"; gene_name "AT4G19610"; oId "AT4G19610.1"; nearest_ref "AT4G19610.1"; class_code "="; tss_id "TSS27534"; p_id "P21251";
Chr4	Cufflinks	exon	10678778	10678909	.	+	.	gene_id "XLOC_022254"; transcript_id "TCONS_00045910"; exon_number "5"; gene_name "AT4G19610"; oId "AT4G19610.1"; nearest_ref "AT4G19610.1"; class_code "="; tss_id "TSS27534"; p_id "P21251";
Chr4	Cufflinks	exon	10679045	10679134	.	+	.	gene_id "XLOC_022254"; transcript_id "TCONS_00045910"; exon_number "6"; gene_name "AT4G19610"; oId "AT4G19610.1"; nearest_ref "AT4G19610.1"; class_code "="; tss_id "TSS27534"; p_id "P21251";
Chr4	Cufflinks	exon	10679233	10679350	.	+	.	gene_id "XLOC_022254"; transcript_id "TCONS_00045910"; exon_number "7"; gene_name "AT4G19610"; oId "AT4G19610.1"; nearest_ref "AT4G19610.1"; class_code "="; tss_id "TSS27534"; p_id "P21251";
Chr4	Cufflinks	exon	10679442	10679765	.	+	.	gene_id "XLOC_022254"; transcript_id "TCONS_00045910"; exon_number "8"; gene_name "AT4G19610"; oId "AT4G19610.1"; nearest_ref "AT4G19610.1"; class_code "="; tss_id "TSS27534"; p_id "P21251";
Chr4	Cufflinks	exon	10679853	10679917	.	+	.	gene_id "XLOC_022254"; transcript_id "TCONS_00045910"; exon_number "9"; gene_name "AT4G19610"; oId "AT4G19610.1"; nearest_ref "AT4G19610.1"; class_code "="; tss_id "TSS27534"; p_id "P21251";
Chr4	Cufflinks	exon	10680082	10680235	.	+	.	gene_id "XLOC_022254"; transcript_id "TCONS_00045910"; exon_number "10"; gene_name "AT4G19610"; oId "AT4G19610.1"; nearest_ref "AT4G19610.1"; class_code "="; tss_id "TSS27534"; p_id "P21251";
Chr4	Cufflinks	exon	10680548	10680652	.	+	.	gene_id "XLOC_022254"; transcript_id "TCONS_00045910"; exon_number "11"; gene_name "AT4G19610"; oId "AT4G19610.1"; nearest_ref "AT4G19610.1"; class_code "="; tss_id "TSS27534"; p_id "P21251";
Chr4	Cufflinks	exon	10680734	10680835	.	+	.	gene_id "XLOC_022254"; transcript_id "TCONS_00045910"; exon_number "12"; gene_name "AT4G19610"; oId "AT4G19610.1"; nearest_ref "AT4G19610.1"; class_code "="; tss_id "TSS27534"; p_id "P21251";
Chr4	Cufflinks	exon	10680923	10681096	.	+	.	gene_id "XLOC_022254"; transcript_id "TCONS_00045910"; exon_number "13"; gene_name "AT4G19610"; oId "AT4G19610.1"; nearest_ref "AT4G19610.1"; class_code "="; tss_id "TSS27534"; p_id "P21251";
Chr4	Cufflinks	exon	10681275	10681409	.	+	.	gene_id "XLOC_022254"; transcript_id "TCONS_00045910"; exon_number "14"; gene_name "AT4G19610"; oId "AT4G19610.1"; nearest_ref "AT4G19610.1"; class_code "="; tss_id "TSS27534"; p_id "P21251";
Chr4	Cufflinks	exon	10681489	10681771	.	+	.	gene_id "XLOC_022254"; transcript_id "TCONS_00045910"; exon_number "15"; gene_name "AT4G19610"; oId "AT4G19610.1"; nearest_ref "AT4G19610.1"; class_code "="; tss_id "TSS27534"; p_id "P21251";
Chr4	Cufflinks	exon	10691674	10691760	.	+	.	gene_id "XLOC_022255"; transcript_id "TCONS_00045911"; exon_number "1"; gene_name "AT4G19650"; oId "AT4G19650.1"; nearest_ref "AT4G19650.1"; class_code "="; tss_id "TSS27535"; p_id "P21252";
Chr4	Cufflinks	exon	10693382	10693497	.	+	.	gene_id "XLOC_022255"; transcript_id "TCONS_00045911"; exon_number "2"; gene_name "AT4G19650"; oId "AT4G19650.1"; nearest_ref "AT4G19650.1"; class_code "="; tss_id "TSS27535"; p_id "P21252";
Chr4	Cufflinks	exon	10693541	10693605	.	+	.	gene_id "XLOC_022255"; transcript_id "TCONS_00045911"; exon_number "3"; gene_name "AT4G19650"; oId "AT4G19650.1"; nearest_ref "AT4G19650.1"; class_code "="; tss_id "TSS27535"; p_id "P21252";
Chr4	Cufflinks	exon	10693707	10695701	.	+	.	gene_id "XLOC_022255"; transcript_id "TCONS_00045911"; exon_number "4"; gene_name "AT4G19650"; oId "AT4G19650.1"; nearest_ref "AT4G19650.1"; class_code "="; tss_id "TSS27535"; p_id "P21252";
Chr4	Cufflinks	exon	10693227	10693291	.	+	.	gene_id "XLOC_022255"; transcript_id "TCONS_00045912"; exon_number "1"; gene_name "AT4G19650"; oId "CUFF.454.2"; nearest_ref "AT4G19650.1"; class_code "j"; tss_id "TSS27536";
Chr4	Cufflinks	exon	10693382	10695817	.	+	.	gene_id "XLOC_022255"; transcript_id "TCONS_00045912"; exon_number "2"; gene_name "AT4G19650"; oId "CUFF.454.2"; nearest_ref "AT4G19650.1"; class_code "j"; tss_id "TSS27536";
Chr4	Cufflinks	exon	10703362	10703981	.	+	.	gene_id "XLOC_022256"; transcript_id "TCONS_00045913"; exon_number "1"; gene_name "IRT2"; oId "AT4G19680.1"; nearest_ref "AT4G19680.1"; class_code "="; tss_id "TSS27537"; p_id "P21254";
Chr4	Cufflinks	exon	10704079	10704816	.	+	.	gene_id "XLOC_022256"; transcript_id "TCONS_00045913"; exon_number "2"; gene_name "IRT2"; oId "AT4G19680.1"; nearest_ref "AT4G19680.1"; class_code "="; tss_id "TSS27537"; p_id "P21254";
Chr4	Cufflinks	exon	10703376	10703981	.	+	.	gene_id "XLOC_022256"; transcript_id "TCONS_00045914"; exon_number "1"; gene_name "IRT2"; oId "AT4G19680.2"; nearest_ref "AT4G19680.2"; class_code "="; tss_id "TSS27537"; p_id "P21253";
Chr4	Cufflinks	exon	10704079	10704228	.	+	.	gene_id "XLOC_022256"; transcript_id "TCONS_00045914"; exon_number "2"; gene_name "IRT2"; oId "AT4G19680.2"; nearest_ref "AT4G19680.2"; class_code "="; tss_id "TSS27537"; p_id "P21253";
Chr4	Cufflinks	exon	10704316	10704801	.	+	.	gene_id "XLOC_022256"; transcript_id "TCONS_00045914"; exon_number "3"; gene_name "IRT2"; oId "AT4G19680.2"; nearest_ref "AT4G19680.2"; class_code "="; tss_id "TSS27537"; p_id "P21253";
Chr4	Cufflinks	exon	10707426	10708159	.	+	.	gene_id "XLOC_022257"; transcript_id "TCONS_00045915"; exon_number "1"; gene_name "IRT1"; oId "AT4G19690.1"; nearest_ref "AT4G19690.1"; class_code "="; tss_id "TSS27538"; p_id "P21256";
Chr4	Cufflinks	exon	10707446	10708074	.	+	.	gene_id "XLOC_022257"; transcript_id "TCONS_00045916"; exon_number "1"; gene_name "IRT1"; oId "AT4G19690.2"; nearest_ref "AT4G19690.2"; class_code "="; tss_id "TSS27538"; p_id "P21255";
Chr4	Cufflinks	exon	10708170	10708319	.	+	.	gene_id "XLOC_022257"; transcript_id "TCONS_00045916"; exon_number "2"; gene_name "IRT1"; oId "AT4G19690.2"; nearest_ref "AT4G19690.2"; class_code "="; tss_id "TSS27538"; p_id "P21255";
Chr4	Cufflinks	exon	10708418	10709015	.	+	.	gene_id "XLOC_022257"; transcript_id "TCONS_00045916"; exon_number "3"; gene_name "IRT1"; oId "AT4G19690.2"; nearest_ref "AT4G19690.2"; class_code "="; tss_id "TSS27538"; p_id "P21255";
Chr4	Cufflinks	exon	10724855	10725016	.	+	.	gene_id "XLOC_022258"; transcript_id "TCONS_00045917"; exon_number "1"; gene_name "AK-HSDH II"; oId "AT4G19710.1"; nearest_ref "AT4G19710.1"; class_code "="; tss_id "TSS27539"; p_id "P21258";
Chr4	Cufflinks	exon	10725214	10725433	.	+	.	gene_id "XLOC_022258"; transcript_id "TCONS_00045917"; exon_number "2"; gene_name "AK-HSDH II"; oId "AT4G19710.1"; nearest_ref "AT4G19710.1"; class_code "="; tss_id "TSS27539"; p_id "P21258";
Chr4	Cufflinks	exon	10725511	10725891	.	+	.	gene_id "XLOC_022258"; transcript_id "TCONS_00045917"; exon_number "3"; gene_name "AK-HSDH II"; oId "AT4G19710.1"; nearest_ref "AT4G19710.1"; class_code "="; tss_id "TSS27539"; p_id "P21258";
Chr4	Cufflinks	exon	10725965	10726053	.	+	.	gene_id "XLOC_022258"; transcript_id "TCONS_00045917"; exon_number "4"; gene_name "AK-HSDH II"; oId "AT4G19710.1"; nearest_ref "AT4G19710.1"; class_code "="; tss_id "TSS27539"; p_id "P21258";
Chr4	Cufflinks	exon	10726137	10726440	.	+	.	gene_id "XLOC_022258"; transcript_id "TCONS_00045917"; exon_number "5"; gene_name "AK-HSDH II"; oId "AT4G19710.1"; nearest_ref "AT4G19710.1"; class_code "="; tss_id "TSS27539"; p_id "P21258";
Chr4	Cufflinks	exon	10726507	10726559	.	+	.	gene_id "XLOC_022258"; transcript_id "TCONS_00045917"; exon_number "6"; gene_name "AK-HSDH II"; oId "AT4G19710.1"; nearest_ref "AT4G19710.1"; class_code "="; tss_id "TSS27539"; p_id "P21258";
Chr4	Cufflinks	exon	10726638	10726846	.	+	.	gene_id "XLOC_022258"; transcript_id "TCONS_00045917"; exon_number "7"; gene_name "AK-HSDH II"; oId "AT4G19710.1"; nearest_ref "AT4G19710.1"; class_code "="; tss_id "TSS27539"; p_id "P21258";
Chr4	Cufflinks	exon	10726955	10727042	.	+	.	gene_id "XLOC_022258"; transcript_id "TCONS_00045917"; exon_number "8"; gene_name "AK-HSDH II"; oId "AT4G19710.1"; nearest_ref "AT4G19710.1"; class_code "="; tss_id "TSS27539"; p_id "P21258";
Chr4	Cufflinks	exon	10727134	10727247	.	+	.	gene_id "XLOC_022258"; transcript_id "TCONS_00045917"; exon_number "9"; gene_name "AK-HSDH II"; oId "AT4G19710.1"; nearest_ref "AT4G19710.1"; class_code "="; tss_id "TSS27539"; p_id "P21258";
Chr4	Cufflinks	exon	10727376	10727474	.	+	.	gene_id "XLOC_022258"; transcript_id "TCONS_00045917"; exon_number "10"; gene_name "AK-HSDH II"; oId "AT4G19710.1"; nearest_ref "AT4G19710.1"; class_code "="; tss_id "TSS27539"; p_id "P21258";
Chr4	Cufflinks	exon	10727587	10727781	.	+	.	gene_id "XLOC_022258"; transcript_id "TCONS_00045917"; exon_number "11"; gene_name "AK-HSDH II"; oId "AT4G19710.1"; nearest_ref "AT4G19710.1"; class_code "="; tss_id "TSS27539"; p_id "P21258";
Chr4	Cufflinks	exon	10727888	10727970	.	+	.	gene_id "XLOC_022258"; transcript_id "TCONS_00045917"; exon_number "12"; gene_name "AK-HSDH II"; oId "AT4G19710.1"; nearest_ref "AT4G19710.1"; class_code "="; tss_id "TSS27539"; p_id "P21258";
Chr4	Cufflinks	exon	10728125	10728350	.	+	.	gene_id "XLOC_022258"; transcript_id "TCONS_00045917"; exon_number "13"; gene_name "AK-HSDH II"; oId "AT4G19710.1"; nearest_ref "AT4G19710.1"; class_code "="; tss_id "TSS27539"; p_id "P21258";
Chr4	Cufflinks	exon	10728473	10728618	.	+	.	gene_id "XLOC_022258"; transcript_id "TCONS_00045917"; exon_number "14"; gene_name "AK-HSDH II"; oId "AT4G19710.1"; nearest_ref "AT4G19710.1"; class_code "="; tss_id "TSS27539"; p_id "P21258";
Chr4	Cufflinks	exon	10728711	10728846	.	+	.	gene_id "XLOC_022258"; transcript_id "TCONS_00045917"; exon_number "15"; gene_name "AK-HSDH II"; oId "AT4G19710.1"; nearest_ref "AT4G19710.1"; class_code "="; tss_id "TSS27539"; p_id "P21258";
Chr4	Cufflinks	exon	10728942	10729025	.	+	.	gene_id "XLOC_022258"; transcript_id "TCONS_00045917"; exon_number "16"; gene_name "AK-HSDH II"; oId "AT4G19710.1"; nearest_ref "AT4G19710.1"; class_code "="; tss_id "TSS27539"; p_id "P21258";
Chr4	Cufflinks	exon	10729111	10729665	.	+	.	gene_id "XLOC_022258"; transcript_id "TCONS_00045917"; exon_number "17"; gene_name "AK-HSDH II"; oId "AT4G19710.1"; nearest_ref "AT4G19710.1"; class_code "="; tss_id "TSS27539"; p_id "P21258";
Chr4	Cufflinks	exon	10724855	10725016	.	+	.	gene_id "XLOC_022258"; transcript_id "TCONS_00045918"; exon_number "1"; gene_name "AK-HSDH II"; oId "AT4G19710.2"; nearest_ref "AT4G19710.2"; class_code "="; tss_id "TSS27539"; p_id "P21257";
Chr4	Cufflinks	exon	10725214	10725433	.	+	.	gene_id "XLOC_022258"; transcript_id "TCONS_00045918"; exon_number "2"; gene_name "AK-HSDH II"; oId "AT4G19710.2"; nearest_ref "AT4G19710.2"; class_code "="; tss_id "TSS27539"; p_id "P21257";
Chr4	Cufflinks	exon	10725511	10725891	.	+	.	gene_id "XLOC_022258"; transcript_id "TCONS_00045918"; exon_number "3"; gene_name "AK-HSDH II"; oId "AT4G19710.2"; nearest_ref "AT4G19710.2"; class_code "="; tss_id "TSS27539"; p_id "P21257";
Chr4	Cufflinks	exon	10725965	10726053	.	+	.	gene_id "XLOC_022258"; transcript_id "TCONS_00045918"; exon_number "4"; gene_name "AK-HSDH II"; oId "AT4G19710.2"; nearest_ref "AT4G19710.2"; class_code "="; tss_id "TSS27539"; p_id "P21257";
Chr4	Cufflinks	exon	10726137	10726440	.	+	.	gene_id "XLOC_022258"; transcript_id "TCONS_00045918"; exon_number "5"; gene_name "AK-HSDH II"; oId "AT4G19710.2"; nearest_ref "AT4G19710.2"; class_code "="; tss_id "TSS27539"; p_id "P21257";
Chr4	Cufflinks	exon	10726507	10726559	.	+	.	gene_id "XLOC_022258"; transcript_id "TCONS_00045918"; exon_number "6"; gene_name "AK-HSDH II"; oId "AT4G19710.2"; nearest_ref "AT4G19710.2"; class_code "="; tss_id "TSS27539"; p_id "P21257";
Chr4	Cufflinks	exon	10726638	10726846	.	+	.	gene_id "XLOC_022258"; transcript_id "TCONS_00045918"; exon_number "7"; gene_name "AK-HSDH II"; oId "AT4G19710.2"; nearest_ref "AT4G19710.2"; class_code "="; tss_id "TSS27539"; p_id "P21257";
Chr4	Cufflinks	exon	10726955	10727042	.	+	.	gene_id "XLOC_022258"; transcript_id "TCONS_00045918"; exon_number "8"; gene_name "AK-HSDH II"; oId "AT4G19710.2"; nearest_ref "AT4G19710.2"; class_code "="; tss_id "TSS27539"; p_id "P21257";
Chr4	Cufflinks	exon	10727134	10727247	.	+	.	gene_id "XLOC_022258"; transcript_id "TCONS_00045918"; exon_number "9"; gene_name "AK-HSDH II"; oId "AT4G19710.2"; nearest_ref "AT4G19710.2"; class_code "="; tss_id "TSS27539"; p_id "P21257";
Chr4	Cufflinks	exon	10727376	10727474	.	+	.	gene_id "XLOC_022258"; transcript_id "TCONS_00045918"; exon_number "10"; gene_name "AK-HSDH II"; oId "AT4G19710.2"; nearest_ref "AT4G19710.2"; class_code "="; tss_id "TSS27539"; p_id "P21257";
Chr4	Cufflinks	exon	10727587	10727781	.	+	.	gene_id "XLOC_022258"; transcript_id "TCONS_00045918"; exon_number "11"; gene_name "AK-HSDH II"; oId "AT4G19710.2"; nearest_ref "AT4G19710.2"; class_code "="; tss_id "TSS27539"; p_id "P21257";
Chr4	Cufflinks	exon	10727888	10727970	.	+	.	gene_id "XLOC_022258"; transcript_id "TCONS_00045918"; exon_number "12"; gene_name "AK-HSDH II"; oId "AT4G19710.2"; nearest_ref "AT4G19710.2"; class_code "="; tss_id "TSS27539"; p_id "P21257";
Chr4	Cufflinks	exon	10728125	10728350	.	+	.	gene_id "XLOC_022258"; transcript_id "TCONS_00045918"; exon_number "13"; gene_name "AK-HSDH II"; oId "AT4G19710.2"; nearest_ref "AT4G19710.2"; class_code "="; tss_id "TSS27539"; p_id "P21257";
Chr4	Cufflinks	exon	10728473	10728618	.	+	.	gene_id "XLOC_022258"; transcript_id "TCONS_00045918"; exon_number "14"; gene_name "AK-HSDH II"; oId "AT4G19710.2"; nearest_ref "AT4G19710.2"; class_code "="; tss_id "TSS27539"; p_id "P21257";
Chr4	Cufflinks	exon	10728711	10728846	.	+	.	gene_id "XLOC_022258"; transcript_id "TCONS_00045918"; exon_number "15"; gene_name "AK-HSDH II"; oId "AT4G19710.2"; nearest_ref "AT4G19710.2"; class_code "="; tss_id "TSS27539"; p_id "P21257";
Chr4	Cufflinks	exon	10728942	10729025	.	+	.	gene_id "XLOC_022258"; transcript_id "TCONS_00045918"; exon_number "16"; gene_name "AK-HSDH II"; oId "AT4G19710.2"; nearest_ref "AT4G19710.2"; class_code "="; tss_id "TSS27539"; p_id "P21257";
Chr4	Cufflinks	exon	10729111	10729203	.	+	.	gene_id "XLOC_022258"; transcript_id "TCONS_00045918"; exon_number "17"; gene_name "AK-HSDH II"; oId "AT4G19710.2"; nearest_ref "AT4G19710.2"; class_code "="; tss_id "TSS27539"; p_id "P21257";
Chr4	Cufflinks	exon	10729291	10729768	.	+	.	gene_id "XLOC_022258"; transcript_id "TCONS_00045918"; exon_number "18"; gene_name "AK-HSDH II"; oId "AT4G19710.2"; nearest_ref "AT4G19710.2"; class_code "="; tss_id "TSS27539"; p_id "P21257";
Chr4	Cufflinks	exon	10724855	10725016	.	+	.	gene_id "XLOC_022258"; transcript_id "TCONS_00053128"; exon_number "1"; gene_name "AK-HSDH II"; oId "CUFF.2827.1"; nearest_ref "AT4G19710.2"; class_code "j"; tss_id "TSS27539";
Chr4	Cufflinks	exon	10725214	10725433	.	+	.	gene_id "XLOC_022258"; transcript_id "TCONS_00053128"; exon_number "2"; gene_name "AK-HSDH II"; oId "CUFF.2827.1"; nearest_ref "AT4G19710.2"; class_code "j"; tss_id "TSS27539";
Chr4	Cufflinks	exon	10725511	10725891	.	+	.	gene_id "XLOC_022258"; transcript_id "TCONS_00053128"; exon_number "3"; gene_name "AK-HSDH II"; oId "CUFF.2827.1"; nearest_ref "AT4G19710.2"; class_code "j"; tss_id "TSS27539";
Chr4	Cufflinks	exon	10725965	10726053	.	+	.	gene_id "XLOC_022258"; transcript_id "TCONS_00053128"; exon_number "4"; gene_name "AK-HSDH II"; oId "CUFF.2827.1"; nearest_ref "AT4G19710.2"; class_code "j"; tss_id "TSS27539";
Chr4	Cufflinks	exon	10726137	10726440	.	+	.	gene_id "XLOC_022258"; transcript_id "TCONS_00053128"; exon_number "5"; gene_name "AK-HSDH II"; oId "CUFF.2827.1"; nearest_ref "AT4G19710.2"; class_code "j"; tss_id "TSS27539";
Chr4	Cufflinks	exon	10726505	10726559	.	+	.	gene_id "XLOC_022258"; transcript_id "TCONS_00053128"; exon_number "6"; gene_name "AK-HSDH II"; oId "CUFF.2827.1"; nearest_ref "AT4G19710.2"; class_code "j"; tss_id "TSS27539";
Chr4	Cufflinks	exon	10726638	10726846	.	+	.	gene_id "XLOC_022258"; transcript_id "TCONS_00053128"; exon_number "7"; gene_name "AK-HSDH II"; oId "CUFF.2827.1"; nearest_ref "AT4G19710.2"; class_code "j"; tss_id "TSS27539";
Chr4	Cufflinks	exon	10726955	10727042	.	+	.	gene_id "XLOC_022258"; transcript_id "TCONS_00053128"; exon_number "8"; gene_name "AK-HSDH II"; oId "CUFF.2827.1"; nearest_ref "AT4G19710.2"; class_code "j"; tss_id "TSS27539";
Chr4	Cufflinks	exon	10727134	10727247	.	+	.	gene_id "XLOC_022258"; transcript_id "TCONS_00053128"; exon_number "9"; gene_name "AK-HSDH II"; oId "CUFF.2827.1"; nearest_ref "AT4G19710.2"; class_code "j"; tss_id "TSS27539";
Chr4	Cufflinks	exon	10727376	10727474	.	+	.	gene_id "XLOC_022258"; transcript_id "TCONS_00053128"; exon_number "10"; gene_name "AK-HSDH II"; oId "CUFF.2827.1"; nearest_ref "AT4G19710.2"; class_code "j"; tss_id "TSS27539";
Chr4	Cufflinks	exon	10727587	10727781	.	+	.	gene_id "XLOC_022258"; transcript_id "TCONS_00053128"; exon_number "11"; gene_name "AK-HSDH II"; oId "CUFF.2827.1"; nearest_ref "AT4G19710.2"; class_code "j"; tss_id "TSS27539";
Chr4	Cufflinks	exon	10727888	10727970	.	+	.	gene_id "XLOC_022258"; transcript_id "TCONS_00053128"; exon_number "12"; gene_name "AK-HSDH II"; oId "CUFF.2827.1"; nearest_ref "AT4G19710.2"; class_code "j"; tss_id "TSS27539";
Chr4	Cufflinks	exon	10728125	10728350	.	+	.	gene_id "XLOC_022258"; transcript_id "TCONS_00053128"; exon_number "13"; gene_name "AK-HSDH II"; oId "CUFF.2827.1"; nearest_ref "AT4G19710.2"; class_code "j"; tss_id "TSS27539";
Chr4	Cufflinks	exon	10728473	10728618	.	+	.	gene_id "XLOC_022258"; transcript_id "TCONS_00053128"; exon_number "14"; gene_name "AK-HSDH II"; oId "CUFF.2827.1"; nearest_ref "AT4G19710.2"; class_code "j"; tss_id "TSS27539";
Chr4	Cufflinks	exon	10728711	10728846	.	+	.	gene_id "XLOC_022258"; transcript_id "TCONS_00053128"; exon_number "15"; gene_name "AK-HSDH II"; oId "CUFF.2827.1"; nearest_ref "AT4G19710.2"; class_code "j"; tss_id "TSS27539";
Chr4	Cufflinks	exon	10728942	10729025	.	+	.	gene_id "XLOC_022258"; transcript_id "TCONS_00053128"; exon_number "16"; gene_name "AK-HSDH II"; oId "CUFF.2827.1"; nearest_ref "AT4G19710.2"; class_code "j"; tss_id "TSS27539";
Chr4	Cufflinks	exon	10729111	10729203	.	+	.	gene_id "XLOC_022258"; transcript_id "TCONS_00053128"; exon_number "17"; gene_name "AK-HSDH II"; oId "CUFF.2827.1"; nearest_ref "AT4G19710.2"; class_code "j"; tss_id "TSS27539";
Chr4	Cufflinks	exon	10729291	10729801	.	+	.	gene_id "XLOC_022258"; transcript_id "TCONS_00053128"; exon_number "18"; gene_name "AK-HSDH II"; oId "CUFF.2827.1"; nearest_ref "AT4G19710.2"; class_code "j"; tss_id "TSS27539";
Chr4	Cufflinks	exon	10750381	10751068	.	+	.	gene_id "XLOC_022259"; transcript_id "TCONS_00045919"; exon_number "1"; gene_name "AT4G19760"; oId "AT4G19760.1"; nearest_ref "AT4G19760.1"; class_code "="; tss_id "TSS27540"; p_id "P21259";
Chr4	Cufflinks	exon	10751420	10751812	.	+	.	gene_id "XLOC_022259"; transcript_id "TCONS_00045919"; exon_number "2"; gene_name "AT4G19760"; oId "AT4G19760.1"; nearest_ref "AT4G19760.1"; class_code "="; tss_id "TSS27540"; p_id "P21259";
Chr4	Cufflinks	exon	10752000	10752028	.	+	.	gene_id "XLOC_022259"; transcript_id "TCONS_00045919"; exon_number "3"; gene_name "AT4G19760"; oId "AT4G19760.1"; nearest_ref "AT4G19760.1"; class_code "="; tss_id "TSS27540"; p_id "P21259";
Chr4	Cufflinks	exon	10755966	10756808	.	+	.	gene_id "XLOC_022260"; transcript_id "TCONS_00045920"; exon_number "1"; gene_name "AT4G19790"; oId "AT4G19790.1"; nearest_ref "AT4G19790.1"; class_code "="; tss_id "TSS27541";
Chr4	Cufflinks	exon	10772659	10772707	.	+	.	gene_id "XLOC_022261"; transcript_id "TCONS_00045921"; exon_number "1"; gene_name "FKBP17-1"; oId "CUFF.1049.1"; nearest_ref "AT4G19830.1"; class_code "s"; tss_id "TSS27542";
Chr4	Cufflinks	exon	10773053	10773647	.	+	.	gene_id "XLOC_022261"; transcript_id "TCONS_00045921"; exon_number "2"; gene_name "FKBP17-1"; oId "CUFF.1049.1"; nearest_ref "AT4G19830.1"; class_code "s"; tss_id "TSS27542";
Chr4	Cufflinks	exon	10773049	10773660	.	+	.	gene_id "XLOC_022261"; transcript_id "TCONS_00053129"; exon_number "1"; gene_name "FKBP17-1"; oId "CUFF.2832.1"; nearest_ref "AT4G19830.1"; class_code "x"; tss_id "TSS27543";
Chr4	Cufflinks	exon	10774241	10774581	.	+	.	gene_id "XLOC_022262"; transcript_id "TCONS_00053130"; exon_number "1"; gene_name "ATPP2-A1"; oId "CUFF.2833.1"; nearest_ref "AT4G19840.1"; class_code "j"; tss_id "TSS27544";
Chr4	Cufflinks	exon	10774969	10775133	.	+	.	gene_id "XLOC_022262"; transcript_id "TCONS_00053130"; exon_number "2"; gene_name "ATPP2-A1"; oId "CUFF.2833.1"; nearest_ref "AT4G19840.1"; class_code "j"; tss_id "TSS27544";
Chr4	Cufflinks	exon	10774273	10774581	.	+	.	gene_id "XLOC_022262"; transcript_id "TCONS_00045923"; exon_number "1"; gene_name "ATPP2-A1"; oId "AT4G19840.1"; nearest_ref "AT4G19840.1"; class_code "="; tss_id "TSS27544"; p_id "P21260";
Chr4	Cufflinks	exon	10774969	10775090	.	+	.	gene_id "XLOC_022262"; transcript_id "TCONS_00045923"; exon_number "2"; gene_name "ATPP2-A1"; oId "AT4G19840.1"; nearest_ref "AT4G19840.1"; class_code "="; tss_id "TSS27544"; p_id "P21260";
Chr4	Cufflinks	exon	10775329	10775901	.	+	.	gene_id "XLOC_022262"; transcript_id "TCONS_00045923"; exon_number "3"; gene_name "ATPP2-A1"; oId "AT4G19840.1"; nearest_ref "AT4G19840.1"; class_code "="; tss_id "TSS27544"; p_id "P21260";
Chr4	Cufflinks	exon	10776657	10776803	.	+	.	gene_id "XLOC_022263"; transcript_id "TCONS_00045924"; exon_number "1"; gene_name "ATPP2-A2"; oId "AT4G19850.2"; nearest_ref "AT4G19850.2"; class_code "="; tss_id "TSS27545"; p_id "P21262";
Chr4	Cufflinks	exon	10776906	10777045	.	+	.	gene_id "XLOC_022263"; transcript_id "TCONS_00045924"; exon_number "2"; gene_name "ATPP2-A2"; oId "AT4G19850.2"; nearest_ref "AT4G19850.2"; class_code "="; tss_id "TSS27545"; p_id "P21262";
Chr4	Cufflinks	exon	10777137	10777427	.	+	.	gene_id "XLOC_022263"; transcript_id "TCONS_00045924"; exon_number "3"; gene_name "ATPP2-A2"; oId "AT4G19850.2"; nearest_ref "AT4G19850.2"; class_code "="; tss_id "TSS27545"; p_id "P21262";
Chr4	Cufflinks	exon	10777504	10777588	.	+	.	gene_id "XLOC_022263"; transcript_id "TCONS_00045924"; exon_number "4"; gene_name "ATPP2-A2"; oId "AT4G19850.2"; nearest_ref "AT4G19850.2"; class_code "="; tss_id "TSS27545"; p_id "P21262";
Chr4	Cufflinks	exon	10776925	10777509	.	+	.	gene_id "XLOC_022263"; transcript_id "TCONS_00045925"; exon_number "1"; gene_name "ATPP2-A2"; oId "AT4G19850.1"; nearest_ref "AT4G19850.1"; class_code "="; tss_id "TSS27546"; p_id "P21261";
Chr4	Cufflinks	exon	10803558	10804853	.	+	.	gene_id "XLOC_022264"; transcript_id "TCONS_00045926"; exon_number "1"; gene_name "AT4G19930"; oId "AT4G19930.1"; nearest_ref "AT4G19930.1"; class_code "="; tss_id "TSS27547"; p_id "P21263";
Chr4	Cufflinks	exon	10806195	10807532	.	+	.	gene_id "XLOC_022265"; transcript_id "TCONS_00045927"; exon_number "1"; gene_name "AT4G19940"; oId "AT4G19940.1"; nearest_ref "AT4G19940.1"; class_code "="; tss_id "TSS27548"; p_id "P21264";
Chr4	Cufflinks	exon	10809877	10811084	.	+	.	gene_id "XLOC_022266"; transcript_id "TCONS_00045928"; exon_number "1"; gene_name "AT4G19950"; oId "AT4G19950.1"; nearest_ref "AT4G19950.1"; class_code "="; tss_id "TSS27549"; p_id "P21265";
Chr4	Cufflinks	exon	10813214	10813977	.	+	.	gene_id "XLOC_022267"; transcript_id "TCONS_00051883"; exon_number "1"; gene_name "KUP9"; oId "CUFF.340.1"; nearest_ref "AT4G19960.1"; class_code "o"; tss_id "TSS27550";
Chr4	Cufflinks	exon	10814072	10814740	.	+	.	gene_id "XLOC_022267"; transcript_id "TCONS_00051883"; exon_number "2"; gene_name "KUP9"; oId "CUFF.340.1"; nearest_ref "AT4G19960.1"; class_code "o"; tss_id "TSS27550";
Chr4	Cufflinks	exon	10813214	10813956	.	+	.	gene_id "XLOC_022267"; transcript_id "TCONS_00051884"; exon_number "1"; gene_name "KUP9"; oId "CUFF.340.2"; nearest_ref "AT4G19960.1"; class_code "j"; tss_id "TSS27550";
Chr4	Cufflinks	exon	10814051	10814276	.	+	.	gene_id "XLOC_022267"; transcript_id "TCONS_00051884"; exon_number "2"; gene_name "KUP9"; oId "CUFF.340.2"; nearest_ref "AT4G19960.1"; class_code "j"; tss_id "TSS27550";
Chr4	Cufflinks	exon	10814355	10814729	.	+	.	gene_id "XLOC_022267"; transcript_id "TCONS_00051884"; exon_number "3"; gene_name "KUP9"; oId "CUFF.340.2"; nearest_ref "AT4G19960.1"; class_code "j"; tss_id "TSS27550";
Chr4	Cufflinks	exon	10814813	10815073	.	+	.	gene_id "XLOC_022267"; transcript_id "TCONS_00051884"; exon_number "4"; gene_name "KUP9"; oId "CUFF.340.2"; nearest_ref "AT4G19960.1"; class_code "j"; tss_id "TSS27550";
Chr4	Cufflinks	exon	10815150	10815670	.	+	.	gene_id "XLOC_022267"; transcript_id "TCONS_00051884"; exon_number "5"; gene_name "KUP9"; oId "CUFF.340.2"; nearest_ref "AT4G19960.1"; class_code "j"; tss_id "TSS27550";
Chr4	Cufflinks	exon	10815837	10816359	.	+	.	gene_id "XLOC_022267"; transcript_id "TCONS_00051884"; exon_number "6"; gene_name "KUP9"; oId "CUFF.340.2"; nearest_ref "AT4G19960.1"; class_code "j"; tss_id "TSS27550";
Chr4	Cufflinks	exon	10816454	10817071	.	+	.	gene_id "XLOC_022267"; transcript_id "TCONS_00051884"; exon_number "7"; gene_name "KUP9"; oId "CUFF.340.2"; nearest_ref "AT4G19960.1"; class_code "j"; tss_id "TSS27550";
Chr4	Cufflinks	exon	10813234	10813956	.	+	.	gene_id "XLOC_022267"; transcript_id "TCONS_00045930"; exon_number "1"; gene_name "KUP9"; oId "CUFF.1054.2"; nearest_ref "AT4G19960.1"; class_code "j"; tss_id "TSS27550";
Chr4	Cufflinks	exon	10814051	10814729	.	+	.	gene_id "XLOC_022267"; transcript_id "TCONS_00045930"; exon_number "2"; gene_name "KUP9"; oId "CUFF.1054.2"; nearest_ref "AT4G19960.1"; class_code "j"; tss_id "TSS27550";
Chr4	Cufflinks	exon	10814813	10815073	.	+	.	gene_id "XLOC_022267"; transcript_id "TCONS_00045930"; exon_number "3"; gene_name "KUP9"; oId "CUFF.1054.2"; nearest_ref "AT4G19960.1"; class_code "j"; tss_id "TSS27550";
Chr4	Cufflinks	exon	10815150	10815317	.	+	.	gene_id "XLOC_022267"; transcript_id "TCONS_00045930"; exon_number "4"; gene_name "KUP9"; oId "CUFF.1054.2"; nearest_ref "AT4G19960.1"; class_code "j"; tss_id "TSS27550";
Chr4	Cufflinks	exon	10815416	10815718	.	+	.	gene_id "XLOC_022267"; transcript_id "TCONS_00045930"; exon_number "5"; gene_name "KUP9"; oId "CUFF.1054.2"; nearest_ref "AT4G19960.1"; class_code "j"; tss_id "TSS27550";
Chr4	Cufflinks	exon	10815837	10816359	.	+	.	gene_id "XLOC_022267"; transcript_id "TCONS_00045930"; exon_number "6"; gene_name "KUP9"; oId "CUFF.1054.2"; nearest_ref "AT4G19960.1"; class_code "j"; tss_id "TSS27550";
Chr4	Cufflinks	exon	10816454	10817072	.	+	.	gene_id "XLOC_022267"; transcript_id "TCONS_00045930"; exon_number "7"; gene_name "KUP9"; oId "CUFF.1054.2"; nearest_ref "AT4G19960.1"; class_code "j"; tss_id "TSS27550";
Chr4	Cufflinks	exon	10813234	10813956	.	+	.	gene_id "XLOC_022267"; transcript_id "TCONS_00045929"; exon_number "1"; gene_name "KUP9"; oId "CUFF.1054.1"; nearest_ref "AT4G19960.1"; class_code "j"; tss_id "TSS27550";
Chr4	Cufflinks	exon	10814051	10814276	.	+	.	gene_id "XLOC_022267"; transcript_id "TCONS_00045929"; exon_number "2"; gene_name "KUP9"; oId "CUFF.1054.1"; nearest_ref "AT4G19960.1"; class_code "j"; tss_id "TSS27550";
Chr4	Cufflinks	exon	10814355	10814600	.	+	.	gene_id "XLOC_022267"; transcript_id "TCONS_00045929"; exon_number "3"; gene_name "KUP9"; oId "CUFF.1054.1"; nearest_ref "AT4G19960.1"; class_code "j"; tss_id "TSS27550";
Chr4	Cufflinks	exon	10814679	10814729	.	+	.	gene_id "XLOC_022267"; transcript_id "TCONS_00045929"; exon_number "4"; gene_name "KUP9"; oId "CUFF.1054.1"; nearest_ref "AT4G19960.1"; class_code "j"; tss_id "TSS27550";
Chr4	Cufflinks	exon	10814813	10815073	.	+	.	gene_id "XLOC_022267"; transcript_id "TCONS_00045929"; exon_number "5"; gene_name "KUP9"; oId "CUFF.1054.1"; nearest_ref "AT4G19960.1"; class_code "j"; tss_id "TSS27550";
Chr4	Cufflinks	exon	10815150	10815718	.	+	.	gene_id "XLOC_022267"; transcript_id "TCONS_00045929"; exon_number "6"; gene_name "KUP9"; oId "CUFF.1054.1"; nearest_ref "AT4G19960.1"; class_code "j"; tss_id "TSS27550";
Chr4	Cufflinks	exon	10815837	10816359	.	+	.	gene_id "XLOC_022267"; transcript_id "TCONS_00045929"; exon_number "7"; gene_name "KUP9"; oId "CUFF.1054.1"; nearest_ref "AT4G19960.1"; class_code "j"; tss_id "TSS27550";
Chr4	Cufflinks	exon	10816454	10817072	.	+	.	gene_id "XLOC_022267"; transcript_id "TCONS_00045929"; exon_number "8"; gene_name "KUP9"; oId "CUFF.1054.1"; nearest_ref "AT4G19960.1"; class_code "j"; tss_id "TSS27550";
Chr4	Cufflinks	exon	10813289	10813956	.	+	.	gene_id "XLOC_022267"; transcript_id "TCONS_00053131"; exon_number "1"; gene_name "KUP9"; oId "CUFF.2838.1"; nearest_ref "AT4G19960.1"; class_code "j"; tss_id "TSS27550";
Chr4	Cufflinks	exon	10814051	10814276	.	+	.	gene_id "XLOC_022267"; transcript_id "TCONS_00053131"; exon_number "2"; gene_name "KUP9"; oId "CUFF.2838.1"; nearest_ref "AT4G19960.1"; class_code "j"; tss_id "TSS27550";
Chr4	Cufflinks	exon	10814355	10814729	.	+	.	gene_id "XLOC_022267"; transcript_id "TCONS_00053131"; exon_number "3"; gene_name "KUP9"; oId "CUFF.2838.1"; nearest_ref "AT4G19960.1"; class_code "j"; tss_id "TSS27550";
Chr4	Cufflinks	exon	10814813	10815073	.	+	.	gene_id "XLOC_022267"; transcript_id "TCONS_00053131"; exon_number "4"; gene_name "KUP9"; oId "CUFF.2838.1"; nearest_ref "AT4G19960.1"; class_code "j"; tss_id "TSS27550";
Chr4	Cufflinks	exon	10815150	10815317	.	+	.	gene_id "XLOC_022267"; transcript_id "TCONS_00053131"; exon_number "5"; gene_name "KUP9"; oId "CUFF.2838.1"; nearest_ref "AT4G19960.1"; class_code "j"; tss_id "TSS27550";
Chr4	Cufflinks	exon	10815416	10815670	.	+	.	gene_id "XLOC_022267"; transcript_id "TCONS_00053131"; exon_number "6"; gene_name "KUP9"; oId "CUFF.2838.1"; nearest_ref "AT4G19960.1"; class_code "j"; tss_id "TSS27550";
Chr4	Cufflinks	exon	10815837	10816359	.	+	.	gene_id "XLOC_022267"; transcript_id "TCONS_00053131"; exon_number "7"; gene_name "KUP9"; oId "CUFF.2838.1"; nearest_ref "AT4G19960.1"; class_code "j"; tss_id "TSS27550";
Chr4	Cufflinks	exon	10816454	10817070	.	+	.	gene_id "XLOC_022267"; transcript_id "TCONS_00053131"; exon_number "8"; gene_name "KUP9"; oId "CUFF.2838.1"; nearest_ref "AT4G19960.1"; class_code "j"; tss_id "TSS27550";
Chr4	Cufflinks	exon	10813548	10813956	.	+	.	gene_id "XLOC_022267"; transcript_id "TCONS_00045932"; exon_number "1"; gene_name "KUP9"; oId "AT4G19960.2"; nearest_ref "AT4G19960.2"; class_code "="; tss_id "TSS27551"; p_id "P21267";
Chr4	Cufflinks	exon	10814051	10814276	.	+	.	gene_id "XLOC_022267"; transcript_id "TCONS_00045932"; exon_number "2"; gene_name "KUP9"; oId "AT4G19960.2"; nearest_ref "AT4G19960.2"; class_code "="; tss_id "TSS27551"; p_id "P21267";
Chr4	Cufflinks	exon	10814355	10814600	.	+	.	gene_id "XLOC_022267"; transcript_id "TCONS_00045932"; exon_number "3"; gene_name "KUP9"; oId "AT4G19960.2"; nearest_ref "AT4G19960.2"; class_code "="; tss_id "TSS27551"; p_id "P21267";
Chr4	Cufflinks	exon	10814679	10814729	.	+	.	gene_id "XLOC_022267"; transcript_id "TCONS_00045932"; exon_number "4"; gene_name "KUP9"; oId "AT4G19960.2"; nearest_ref "AT4G19960.2"; class_code "="; tss_id "TSS27551"; p_id "P21267";
Chr4	Cufflinks	exon	10814813	10815073	.	+	.	gene_id "XLOC_022267"; transcript_id "TCONS_00045932"; exon_number "5"; gene_name "KUP9"; oId "AT4G19960.2"; nearest_ref "AT4G19960.2"; class_code "="; tss_id "TSS27551"; p_id "P21267";
Chr4	Cufflinks	exon	10815150	10815317	.	+	.	gene_id "XLOC_022267"; transcript_id "TCONS_00045932"; exon_number "6"; gene_name "KUP9"; oId "AT4G19960.2"; nearest_ref "AT4G19960.2"; class_code "="; tss_id "TSS27551"; p_id "P21267";
Chr4	Cufflinks	exon	10815416	10815670	.	+	.	gene_id "XLOC_022267"; transcript_id "TCONS_00045932"; exon_number "7"; gene_name "KUP9"; oId "AT4G19960.2"; nearest_ref "AT4G19960.2"; class_code "="; tss_id "TSS27551"; p_id "P21267";
Chr4	Cufflinks	exon	10815837	10816359	.	+	.	gene_id "XLOC_022267"; transcript_id "TCONS_00045932"; exon_number "8"; gene_name "KUP9"; oId "AT4G19960.2"; nearest_ref "AT4G19960.2"; class_code "="; tss_id "TSS27551"; p_id "P21267";
Chr4	Cufflinks	exon	10816454	10817070	.	+	.	gene_id "XLOC_022267"; transcript_id "TCONS_00045932"; exon_number "9"; gene_name "KUP9"; oId "AT4G19960.2"; nearest_ref "AT4G19960.2"; class_code "="; tss_id "TSS27551"; p_id "P21267";
Chr4	Cufflinks	exon	10813548	10813956	.	+	.	gene_id "XLOC_022267"; transcript_id "TCONS_00045931"; exon_number "1"; gene_name "KUP9"; oId "AT4G19960.1"; nearest_ref "AT4G19960.1"; class_code "="; tss_id "TSS27551"; p_id "P21266";
Chr4	Cufflinks	exon	10814051	10814276	.	+	.	gene_id "XLOC_022267"; transcript_id "TCONS_00045931"; exon_number "2"; gene_name "KUP9"; oId "AT4G19960.1"; nearest_ref "AT4G19960.1"; class_code "="; tss_id "TSS27551"; p_id "P21266";
Chr4	Cufflinks	exon	10814355	10814600	.	+	.	gene_id "XLOC_022267"; transcript_id "TCONS_00045931"; exon_number "3"; gene_name "KUP9"; oId "AT4G19960.1"; nearest_ref "AT4G19960.1"; class_code "="; tss_id "TSS27551"; p_id "P21266";
Chr4	Cufflinks	exon	10814679	10814729	.	+	.	gene_id "XLOC_022267"; transcript_id "TCONS_00045931"; exon_number "4"; gene_name "KUP9"; oId "AT4G19960.1"; nearest_ref "AT4G19960.1"; class_code "="; tss_id "TSS27551"; p_id "P21266";
Chr4	Cufflinks	exon	10814813	10815073	.	+	.	gene_id "XLOC_022267"; transcript_id "TCONS_00045931"; exon_number "5"; gene_name "KUP9"; oId "AT4G19960.1"; nearest_ref "AT4G19960.1"; class_code "="; tss_id "TSS27551"; p_id "P21266";
Chr4	Cufflinks	exon	10815150	10815317	.	+	.	gene_id "XLOC_022267"; transcript_id "TCONS_00045931"; exon_number "6"; gene_name "KUP9"; oId "AT4G19960.1"; nearest_ref "AT4G19960.1"; class_code "="; tss_id "TSS27551"; p_id "P21266";
Chr4	Cufflinks	exon	10815416	10815718	.	+	.	gene_id "XLOC_022267"; transcript_id "TCONS_00045931"; exon_number "7"; gene_name "KUP9"; oId "AT4G19960.1"; nearest_ref "AT4G19960.1"; class_code "="; tss_id "TSS27551"; p_id "P21266";
Chr4	Cufflinks	exon	10815837	10816359	.	+	.	gene_id "XLOC_022267"; transcript_id "TCONS_00045931"; exon_number "8"; gene_name "KUP9"; oId "AT4G19960.1"; nearest_ref "AT4G19960.1"; class_code "="; tss_id "TSS27551"; p_id "P21266";
Chr4	Cufflinks	exon	10816454	10817070	.	+	.	gene_id "XLOC_022267"; transcript_id "TCONS_00045931"; exon_number "9"; gene_name "KUP9"; oId "AT4G19960.1"; nearest_ref "AT4G19960.1"; class_code "="; tss_id "TSS27551"; p_id "P21266";
Chr4	Cufflinks	exon	10814600	10815073	.	+	.	gene_id "XLOC_022267"; transcript_id "TCONS_00045933"; exon_number "1"; gene_name "KUP9"; oId "CUFF.1054.5"; nearest_ref "AT4G19960.1"; class_code "j"; tss_id "TSS27552";
Chr4	Cufflinks	exon	10815150	10815317	.	+	.	gene_id "XLOC_022267"; transcript_id "TCONS_00045933"; exon_number "2"; gene_name "KUP9"; oId "CUFF.1054.5"; nearest_ref "AT4G19960.1"; class_code "j"; tss_id "TSS27552";
Chr4	Cufflinks	exon	10815416	10815670	.	+	.	gene_id "XLOC_022267"; transcript_id "TCONS_00045933"; exon_number "3"; gene_name "KUP9"; oId "CUFF.1054.5"; nearest_ref "AT4G19960.1"; class_code "j"; tss_id "TSS27552";
Chr4	Cufflinks	exon	10815837	10816359	.	+	.	gene_id "XLOC_022267"; transcript_id "TCONS_00045933"; exon_number "4"; gene_name "KUP9"; oId "CUFF.1054.5"; nearest_ref "AT4G19960.1"; class_code "j"; tss_id "TSS27552";
Chr4	Cufflinks	exon	10816454	10817072	.	+	.	gene_id "XLOC_022267"; transcript_id "TCONS_00045933"; exon_number "5"; gene_name "KUP9"; oId "CUFF.1054.5"; nearest_ref "AT4G19960.1"; class_code "j"; tss_id "TSS27552";
Chr4	Cufflinks	exon	10818242	10818517	.	+	.	gene_id "XLOC_022268"; transcript_id "TCONS_00053132"; exon_number "1"; gene_name "AT4G19970"; oId "CUFF.2839.1"; nearest_ref "AT4G19970.1"; class_code "j"; tss_id "TSS27553";
Chr4	Cufflinks	exon	10818809	10819186	.	+	.	gene_id "XLOC_022268"; transcript_id "TCONS_00053132"; exon_number "2"; gene_name "AT4G19970"; oId "CUFF.2839.1"; nearest_ref "AT4G19970.1"; class_code "j"; tss_id "TSS27553";
Chr4	Cufflinks	exon	10820124	10820590	.	+	.	gene_id "XLOC_022268"; transcript_id "TCONS_00053132"; exon_number "3"; gene_name "AT4G19970"; oId "CUFF.2839.1"; nearest_ref "AT4G19970.1"; class_code "j"; tss_id "TSS27553";
Chr4	Cufflinks	exon	10823719	10823902	.	+	.	gene_id "XLOC_022268"; transcript_id "TCONS_00053132"; exon_number "4"; gene_name "AT4G19970"; oId "CUFF.2839.1"; nearest_ref "AT4G19970.1"; class_code "j"; tss_id "TSS27553";
Chr4	Cufflinks	exon	10824042	10824529	.	+	.	gene_id "XLOC_022268"; transcript_id "TCONS_00053132"; exon_number "5"; gene_name "AT4G19970"; oId "CUFF.2839.1"; nearest_ref "AT4G19970.1"; class_code "j"; tss_id "TSS27553";
Chr4	Cufflinks	exon	10818242	10818517	.	+	.	gene_id "XLOC_022268"; transcript_id "TCONS_00045934"; exon_number "1"; gene_name "AT4G19970"; oId "AT4G19970.1"; nearest_ref "AT4G19970.1"; class_code "="; tss_id "TSS27553"; p_id "P21268";
Chr4	Cufflinks	exon	10818809	10819186	.	+	.	gene_id "XLOC_022268"; transcript_id "TCONS_00045934"; exon_number "2"; gene_name "AT4G19970"; oId "AT4G19970.1"; nearest_ref "AT4G19970.1"; class_code "="; tss_id "TSS27553"; p_id "P21268";
Chr4	Cufflinks	exon	10820124	10820590	.	+	.	gene_id "XLOC_022268"; transcript_id "TCONS_00045934"; exon_number "3"; gene_name "AT4G19970"; oId "AT4G19970.1"; nearest_ref "AT4G19970.1"; class_code "="; tss_id "TSS27553"; p_id "P21268";
Chr4	Cufflinks	exon	10823719	10823902	.	+	.	gene_id "XLOC_022268"; transcript_id "TCONS_00045934"; exon_number "4"; gene_name "AT4G19970"; oId "AT4G19970.1"; nearest_ref "AT4G19970.1"; class_code "="; tss_id "TSS27553"; p_id "P21268";
Chr4	Cufflinks	exon	10824042	10824407	.	+	.	gene_id "XLOC_022268"; transcript_id "TCONS_00045934"; exon_number "5"; gene_name "AT4G19970"; oId "AT4G19970.1"; nearest_ref "AT4G19970.1"; class_code "="; tss_id "TSS27553"; p_id "P21268";
Chr4	Cufflinks	exon	10824867	10825381	.	+	.	gene_id "XLOC_022268"; transcript_id "TCONS_00045934"; exon_number "6"; gene_name "AT4G19970"; oId "AT4G19970.1"; nearest_ref "AT4G19970.1"; class_code "="; tss_id "TSS27553"; p_id "P21268";
Chr4	Cufflinks	exon	10823641	10823902	.	+	.	gene_id "XLOC_022268"; transcript_id "TCONS_00054212"; exon_number "1"; gene_name "AT4G19970"; oId "CUFF.468.2"; nearest_ref "AT4G19970.1"; class_code "j"; tss_id "TSS27554";
Chr4	Cufflinks	exon	10824042	10824407	.	+	.	gene_id "XLOC_022268"; transcript_id "TCONS_00054212"; exon_number "2"; gene_name "AT4G19970"; oId "CUFF.468.2"; nearest_ref "AT4G19970.1"; class_code "j"; tss_id "TSS27554";
Chr4	Cufflinks	exon	10824867	10825382	.	+	.	gene_id "XLOC_022268"; transcript_id "TCONS_00054212"; exon_number "3"; gene_name "AT4G19970"; oId "CUFF.468.2"; nearest_ref "AT4G19970.1"; class_code "j"; tss_id "TSS27554";
Chr4	Cufflinks	exon	10832291	10832379	.	+	.	gene_id "XLOC_022269"; transcript_id "TCONS_00051885"; exon_number "1"; gene_name "FRS1"; oId "CUFF.343.1"; nearest_ref "AT4G19990.2"; class_code "j"; tss_id "TSS27555";
Chr4	Cufflinks	exon	10832777	10833481	.	+	.	gene_id "XLOC_022269"; transcript_id "TCONS_00051885"; exon_number "2"; gene_name "FRS1"; oId "CUFF.343.1"; nearest_ref "AT4G19990.2"; class_code "j"; tss_id "TSS27555";
Chr4	Cufflinks	exon	10833677	10835113	.	+	.	gene_id "XLOC_022269"; transcript_id "TCONS_00051885"; exon_number "3"; gene_name "FRS1"; oId "CUFF.343.1"; nearest_ref "AT4G19990.2"; class_code "j"; tss_id "TSS27555";
Chr4	Cufflinks	exon	10832291	10832379	.	+	.	gene_id "XLOC_022269"; transcript_id "TCONS_00045936"; exon_number "1"; gene_name "FRS1"; oId "CUFF.343.2"; nearest_ref "AT4G19990.2"; class_code "j"; tss_id "TSS27555";
Chr4	Cufflinks	exon	10832777	10834821	.	+	.	gene_id "XLOC_022269"; transcript_id "TCONS_00045936"; exon_number "2"; gene_name "FRS1"; oId "CUFF.343.2"; nearest_ref "AT4G19990.2"; class_code "j"; tss_id "TSS27555";
Chr4	Cufflinks	exon	10834926	10835033	.	+	.	gene_id "XLOC_022269"; transcript_id "TCONS_00045936"; exon_number "3"; gene_name "FRS1"; oId "CUFF.343.2"; nearest_ref "AT4G19990.2"; class_code "j"; tss_id "TSS27555";
Chr4	Cufflinks	exon	10835114	10835221	.	+	.	gene_id "XLOC_022269"; transcript_id "TCONS_00045936"; exon_number "4"; gene_name "FRS1"; oId "CUFF.343.2"; nearest_ref "AT4G19990.2"; class_code "j"; tss_id "TSS27555";
Chr4	Cufflinks	exon	10835321	10835700	.	+	.	gene_id "XLOC_022269"; transcript_id "TCONS_00045936"; exon_number "5"; gene_name "FRS1"; oId "CUFF.343.2"; nearest_ref "AT4G19990.2"; class_code "j"; tss_id "TSS27555";
Chr4	Cufflinks	exon	10832303	10832379	.	+	.	gene_id "XLOC_022269"; transcript_id "TCONS_00045935"; exon_number "1"; gene_name "FRS1"; oId "AT4G19990.2"; nearest_ref "AT4G19990.2"; class_code "="; tss_id "TSS27555"; p_id "P21270";
Chr4	Cufflinks	exon	10832777	10834821	.	+	.	gene_id "XLOC_022269"; transcript_id "TCONS_00045935"; exon_number "2"; gene_name "FRS1"; oId "AT4G19990.2"; nearest_ref "AT4G19990.2"; class_code "="; tss_id "TSS27555"; p_id "P21270";
Chr4	Cufflinks	exon	10834926	10835033	.	+	.	gene_id "XLOC_022269"; transcript_id "TCONS_00045935"; exon_number "3"; gene_name "FRS1"; oId "AT4G19990.2"; nearest_ref "AT4G19990.2"; class_code "="; tss_id "TSS27555"; p_id "P21270";
Chr4	Cufflinks	exon	10835114	10835221	.	+	.	gene_id "XLOC_022269"; transcript_id "TCONS_00045935"; exon_number "4"; gene_name "FRS1"; oId "AT4G19990.2"; nearest_ref "AT4G19990.2"; class_code "="; tss_id "TSS27555"; p_id "P21270";
Chr4	Cufflinks	exon	10835321	10835371	.	+	.	gene_id "XLOC_022269"; transcript_id "TCONS_00045935"; exon_number "5"; gene_name "FRS1"; oId "AT4G19990.2"; nearest_ref "AT4G19990.2"; class_code "="; tss_id "TSS27555"; p_id "P21270";
Chr4	Cufflinks	exon	10835476	10835698	.	+	.	gene_id "XLOC_022269"; transcript_id "TCONS_00045935"; exon_number "6"; gene_name "FRS1"; oId "AT4G19990.2"; nearest_ref "AT4G19990.2"; class_code "="; tss_id "TSS27555"; p_id "P21270";
Chr4	Cufflinks	exon	10832303	10832379	.	+	.	gene_id "XLOC_022269"; transcript_id "TCONS_00054213"; exon_number "1"; gene_name "FRS1"; oId "CUFF.470.3"; nearest_ref "AT4G19990.2"; class_code "j"; tss_id "TSS27555";
Chr4	Cufflinks	exon	10832777	10833481	.	+	.	gene_id "XLOC_022269"; transcript_id "TCONS_00054213"; exon_number "2"; gene_name "FRS1"; oId "CUFF.470.3"; nearest_ref "AT4G19990.2"; class_code "j"; tss_id "TSS27555";
Chr4	Cufflinks	exon	10833677	10834821	.	+	.	gene_id "XLOC_022269"; transcript_id "TCONS_00054213"; exon_number "3"; gene_name "FRS1"; oId "CUFF.470.3"; nearest_ref "AT4G19990.2"; class_code "j"; tss_id "TSS27555";
Chr4	Cufflinks	exon	10834926	10835033	.	+	.	gene_id "XLOC_022269"; transcript_id "TCONS_00054213"; exon_number "4"; gene_name "FRS1"; oId "CUFF.470.3"; nearest_ref "AT4G19990.2"; class_code "j"; tss_id "TSS27555";
Chr4	Cufflinks	exon	10835114	10835221	.	+	.	gene_id "XLOC_022269"; transcript_id "TCONS_00054213"; exon_number "5"; gene_name "FRS1"; oId "CUFF.470.3"; nearest_ref "AT4G19990.2"; class_code "j"; tss_id "TSS27555";
Chr4	Cufflinks	exon	10835321	10835371	.	+	.	gene_id "XLOC_022269"; transcript_id "TCONS_00054213"; exon_number "6"; gene_name "FRS1"; oId "CUFF.470.3"; nearest_ref "AT4G19990.2"; class_code "j"; tss_id "TSS27555";
Chr4	Cufflinks	exon	10835476	10835700	.	+	.	gene_id "XLOC_022269"; transcript_id "TCONS_00054213"; exon_number "7"; gene_name "FRS1"; oId "CUFF.470.3"; nearest_ref "AT4G19990.2"; class_code "j"; tss_id "TSS27555";
Chr4	Cufflinks	exon	10832303	10834821	.	+	.	gene_id "XLOC_022269"; transcript_id "TCONS_00051886"; exon_number "1"; gene_name "FRS1"; oId "CUFF.343.4"; nearest_ref "AT4G19990.2"; class_code "j"; tss_id "TSS27555";
Chr4	Cufflinks	exon	10834926	10835033	.	+	.	gene_id "XLOC_022269"; transcript_id "TCONS_00051886"; exon_number "2"; gene_name "FRS1"; oId "CUFF.343.4"; nearest_ref "AT4G19990.2"; class_code "j"; tss_id "TSS27555";
Chr4	Cufflinks	exon	10835114	10835221	.	+	.	gene_id "XLOC_022269"; transcript_id "TCONS_00051886"; exon_number "3"; gene_name "FRS1"; oId "CUFF.343.4"; nearest_ref "AT4G19990.2"; class_code "j"; tss_id "TSS27555";
Chr4	Cufflinks	exon	10835321	10835700	.	+	.	gene_id "XLOC_022269"; transcript_id "TCONS_00051886"; exon_number "4"; gene_name "FRS1"; oId "CUFF.343.4"; nearest_ref "AT4G19990.2"; class_code "j"; tss_id "TSS27555";
Chr4	Cufflinks	exon	10832383	10832385	.	+	.	gene_id "XLOC_022269"; transcript_id "TCONS_00045937"; exon_number "1"; gene_name "FRS1"; oId "CUFF.1057.3"; nearest_ref "AT4G19990.2"; class_code "j"; tss_id "TSS27555";
Chr4	Cufflinks	exon	10832783	10833481	.	+	.	gene_id "XLOC_022269"; transcript_id "TCONS_00045937"; exon_number "2"; gene_name "FRS1"; oId "CUFF.1057.3"; nearest_ref "AT4G19990.2"; class_code "j"; tss_id "TSS27555";
Chr4	Cufflinks	exon	10833677	10834821	.	+	.	gene_id "XLOC_022269"; transcript_id "TCONS_00045937"; exon_number "3"; gene_name "FRS1"; oId "CUFF.1057.3"; nearest_ref "AT4G19990.2"; class_code "j"; tss_id "TSS27555";
Chr4	Cufflinks	exon	10834926	10835033	.	+	.	gene_id "XLOC_022269"; transcript_id "TCONS_00045937"; exon_number "4"; gene_name "FRS1"; oId "CUFF.1057.3"; nearest_ref "AT4G19990.2"; class_code "j"; tss_id "TSS27555";
Chr4	Cufflinks	exon	10835114	10835221	.	+	.	gene_id "XLOC_022269"; transcript_id "TCONS_00045937"; exon_number "5"; gene_name "FRS1"; oId "CUFF.1057.3"; nearest_ref "AT4G19990.2"; class_code "j"; tss_id "TSS27555";
Chr4	Cufflinks	exon	10835321	10835371	.	+	.	gene_id "XLOC_022269"; transcript_id "TCONS_00045937"; exon_number "6"; gene_name "FRS1"; oId "CUFF.1057.3"; nearest_ref "AT4G19990.2"; class_code "j"; tss_id "TSS27555";
Chr4	Cufflinks	exon	10835476	10835700	.	+	.	gene_id "XLOC_022269"; transcript_id "TCONS_00045937"; exon_number "7"; gene_name "FRS1"; oId "CUFF.1057.3"; nearest_ref "AT4G19990.2"; class_code "j"; tss_id "TSS27555";
Chr4	Cufflinks	exon	10832530	10833481	.	+	.	gene_id "XLOC_022269"; transcript_id "TCONS_00053133"; exon_number "1"; gene_name "FRS1"; oId "CUFF.2841.3"; nearest_ref "AT4G19990.2"; class_code "j"; tss_id "TSS27556";
Chr4	Cufflinks	exon	10833677	10834821	.	+	.	gene_id "XLOC_022269"; transcript_id "TCONS_00053133"; exon_number "2"; gene_name "FRS1"; oId "CUFF.2841.3"; nearest_ref "AT4G19990.2"; class_code "j"; tss_id "TSS27556";
Chr4	Cufflinks	exon	10834926	10835033	.	+	.	gene_id "XLOC_022269"; transcript_id "TCONS_00053133"; exon_number "3"; gene_name "FRS1"; oId "CUFF.2841.3"; nearest_ref "AT4G19990.2"; class_code "j"; tss_id "TSS27556";
Chr4	Cufflinks	exon	10835114	10835221	.	+	.	gene_id "XLOC_022269"; transcript_id "TCONS_00053133"; exon_number "4"; gene_name "FRS1"; oId "CUFF.2841.3"; nearest_ref "AT4G19990.2"; class_code "j"; tss_id "TSS27556";
Chr4	Cufflinks	exon	10835321	10835371	.	+	.	gene_id "XLOC_022269"; transcript_id "TCONS_00053133"; exon_number "5"; gene_name "FRS1"; oId "CUFF.2841.3"; nearest_ref "AT4G19990.2"; class_code "j"; tss_id "TSS27556";
Chr4	Cufflinks	exon	10835476	10835700	.	+	.	gene_id "XLOC_022269"; transcript_id "TCONS_00053133"; exon_number "6"; gene_name "FRS1"; oId "CUFF.2841.3"; nearest_ref "AT4G19990.2"; class_code "j"; tss_id "TSS27556";
Chr4	Cufflinks	exon	10832848	10833481	.	+	.	gene_id "XLOC_022269"; transcript_id "TCONS_00045938"; exon_number "1"; gene_name "FRS1"; oId "AT4G19990.1"; nearest_ref "AT4G19990.1"; class_code "="; tss_id "TSS27557"; p_id "P21269";
Chr4	Cufflinks	exon	10833677	10834821	.	+	.	gene_id "XLOC_022269"; transcript_id "TCONS_00045938"; exon_number "2"; gene_name "FRS1"; oId "AT4G19990.1"; nearest_ref "AT4G19990.1"; class_code "="; tss_id "TSS27557"; p_id "P21269";
Chr4	Cufflinks	exon	10834926	10835033	.	+	.	gene_id "XLOC_022269"; transcript_id "TCONS_00045938"; exon_number "3"; gene_name "FRS1"; oId "AT4G19990.1"; nearest_ref "AT4G19990.1"; class_code "="; tss_id "TSS27557"; p_id "P21269";
Chr4	Cufflinks	exon	10835114	10835221	.	+	.	gene_id "XLOC_022269"; transcript_id "TCONS_00045938"; exon_number "4"; gene_name "FRS1"; oId "AT4G19990.1"; nearest_ref "AT4G19990.1"; class_code "="; tss_id "TSS27557"; p_id "P21269";
Chr4	Cufflinks	exon	10835321	10835700	.	+	.	gene_id "XLOC_022269"; transcript_id "TCONS_00045938"; exon_number "5"; gene_name "FRS1"; oId "AT4G19990.1"; nearest_ref "AT4G19990.1"; class_code "="; tss_id "TSS27557"; p_id "P21269";
Chr4	Cufflinks	exon	10838310	10839142	.	+	.	gene_id "XLOC_022270"; transcript_id "TCONS_00045939"; exon_number "1"; gene_name "AT4G20000"; oId "AT4G20000.1"; nearest_ref "AT4G20000.1"; class_code "="; tss_id "TSS27558"; p_id "P21271";
Chr4	Cufflinks	exon	10841983	10842543	.	+	.	gene_id "XLOC_022271"; transcript_id "TCONS_00045941"; exon_number "1"; gene_name "PTAC9"; oId "AT4G20010.2"; nearest_ref "AT4G20010.2"; class_code "="; tss_id "TSS27559"; p_id "P21273";
Chr4	Cufflinks	exon	10842638	10842776	.	+	.	gene_id "XLOC_022271"; transcript_id "TCONS_00045941"; exon_number "2"; gene_name "PTAC9"; oId "AT4G20010.2"; nearest_ref "AT4G20010.2"; class_code "="; tss_id "TSS27559"; p_id "P21273";
Chr4	Cufflinks	exon	10842919	10843031	.	+	.	gene_id "XLOC_022271"; transcript_id "TCONS_00045941"; exon_number "3"; gene_name "PTAC9"; oId "AT4G20010.2"; nearest_ref "AT4G20010.2"; class_code "="; tss_id "TSS27559"; p_id "P21273";
Chr4	Cufflinks	exon	10843224	10843329	.	+	.	gene_id "XLOC_022271"; transcript_id "TCONS_00045941"; exon_number "4"; gene_name "PTAC9"; oId "AT4G20010.2"; nearest_ref "AT4G20010.2"; class_code "="; tss_id "TSS27559"; p_id "P21273";
Chr4	Cufflinks	exon	10843444	10843591	.	+	.	gene_id "XLOC_022271"; transcript_id "TCONS_00045941"; exon_number "5"; gene_name "PTAC9"; oId "AT4G20010.2"; nearest_ref "AT4G20010.2"; class_code "="; tss_id "TSS27559"; p_id "P21273";
Chr4	Cufflinks	exon	10843710	10843774	.	+	.	gene_id "XLOC_022271"; transcript_id "TCONS_00045941"; exon_number "6"; gene_name "PTAC9"; oId "AT4G20010.2"; nearest_ref "AT4G20010.2"; class_code "="; tss_id "TSS27559"; p_id "P21273";
Chr4	Cufflinks	exon	10843861	10844124	.	+	.	gene_id "XLOC_022271"; transcript_id "TCONS_00045941"; exon_number "7"; gene_name "PTAC9"; oId "AT4G20010.2"; nearest_ref "AT4G20010.2"; class_code "="; tss_id "TSS27559"; p_id "P21273";
Chr4	Cufflinks	exon	10841983	10842543	.	+	.	gene_id "XLOC_022271"; transcript_id "TCONS_00045940"; exon_number "1"; gene_name "PTAC9"; oId "AT4G20010.1"; nearest_ref "AT4G20010.1"; class_code "="; tss_id "TSS27559"; p_id "P21272";
Chr4	Cufflinks	exon	10842638	10842776	.	+	.	gene_id "XLOC_022271"; transcript_id "TCONS_00045940"; exon_number "2"; gene_name "PTAC9"; oId "AT4G20010.1"; nearest_ref "AT4G20010.1"; class_code "="; tss_id "TSS27559"; p_id "P21272";
Chr4	Cufflinks	exon	10842919	10843027	.	+	.	gene_id "XLOC_022271"; transcript_id "TCONS_00045940"; exon_number "3"; gene_name "PTAC9"; oId "AT4G20010.1"; nearest_ref "AT4G20010.1"; class_code "="; tss_id "TSS27559"; p_id "P21272";
Chr4	Cufflinks	exon	10843220	10843329	.	+	.	gene_id "XLOC_022271"; transcript_id "TCONS_00045940"; exon_number "4"; gene_name "PTAC9"; oId "AT4G20010.1"; nearest_ref "AT4G20010.1"; class_code "="; tss_id "TSS27559"; p_id "P21272";
Chr4	Cufflinks	exon	10843444	10843591	.	+	.	gene_id "XLOC_022271"; transcript_id "TCONS_00045940"; exon_number "5"; gene_name "PTAC9"; oId "AT4G20010.1"; nearest_ref "AT4G20010.1"; class_code "="; tss_id "TSS27559"; p_id "P21272";
Chr4	Cufflinks	exon	10843710	10843774	.	+	.	gene_id "XLOC_022271"; transcript_id "TCONS_00045940"; exon_number "6"; gene_name "PTAC9"; oId "AT4G20010.1"; nearest_ref "AT4G20010.1"; class_code "="; tss_id "TSS27559"; p_id "P21272";
Chr4	Cufflinks	exon	10843861	10844124	.	+	.	gene_id "XLOC_022271"; transcript_id "TCONS_00045940"; exon_number "7"; gene_name "PTAC9"; oId "AT4G20010.1"; nearest_ref "AT4G20010.1"; class_code "="; tss_id "TSS27559"; p_id "P21272";
Chr4	Cufflinks	exon	10846310	10846497	.	+	.	gene_id "XLOC_022272"; transcript_id "TCONS_00054214"; exon_number "1"; gene_name "AT4G20030"; oId "CUFF.236.1"; nearest_ref "AT4G20030.1"; class_code "j"; tss_id "TSS27560";
Chr4	Cufflinks	exon	10846755	10847020	.	+	.	gene_id "XLOC_022272"; transcript_id "TCONS_00054214"; exon_number "2"; gene_name "AT4G20030"; oId "CUFF.236.1"; nearest_ref "AT4G20030.1"; class_code "j"; tss_id "TSS27560";
Chr4	Cufflinks	exon	10847100	10847140	.	+	.	gene_id "XLOC_022272"; transcript_id "TCONS_00054214"; exon_number "3"; gene_name "AT4G20030"; oId "CUFF.236.1"; nearest_ref "AT4G20030.1"; class_code "j"; tss_id "TSS27560";
Chr4	Cufflinks	exon	10846315	10846497	.	+	.	gene_id "XLOC_022272"; transcript_id "TCONS_00045942"; exon_number "1"; gene_name "AT4G20030"; oId "AT4G20030.1"; nearest_ref "AT4G20030.1"; class_code "="; tss_id "TSS27560"; p_id "P21274";
Chr4	Cufflinks	exon	10846755	10846823	.	+	.	gene_id "XLOC_022272"; transcript_id "TCONS_00045942"; exon_number "2"; gene_name "AT4G20030"; oId "AT4G20030.1"; nearest_ref "AT4G20030.1"; class_code "="; tss_id "TSS27560"; p_id "P21274";
Chr4	Cufflinks	exon	10846914	10847020	.	+	.	gene_id "XLOC_022272"; transcript_id "TCONS_00045942"; exon_number "3"; gene_name "AT4G20030"; oId "AT4G20030.1"; nearest_ref "AT4G20030.1"; class_code "="; tss_id "TSS27560"; p_id "P21274";
Chr4	Cufflinks	exon	10847100	10847392	.	+	.	gene_id "XLOC_022272"; transcript_id "TCONS_00045942"; exon_number "4"; gene_name "AT4G20030"; oId "AT4G20030.1"; nearest_ref "AT4G20030.1"; class_code "="; tss_id "TSS27560"; p_id "P21274";
Chr4	Cufflinks	exon	10861443	10861773	.	+	.	gene_id "XLOC_022273"; transcript_id "TCONS_00051889"; exon_number "1"; gene_name "ATAAH"; oId "CUFF.349.3"; nearest_ref "AT4G20070.1"; class_code "j"; tss_id "TSS27561";
Chr4	Cufflinks	exon	10861948	10862036	.	+	.	gene_id "XLOC_022273"; transcript_id "TCONS_00051889"; exon_number "2"; gene_name "ATAAH"; oId "CUFF.349.3"; nearest_ref "AT4G20070.1"; class_code "j"; tss_id "TSS27561";
Chr4	Cufflinks	exon	10862398	10862501	.	+	.	gene_id "XLOC_022273"; transcript_id "TCONS_00051889"; exon_number "3"; gene_name "ATAAH"; oId "CUFF.349.3"; nearest_ref "AT4G20070.1"; class_code "j"; tss_id "TSS27561";
Chr4	Cufflinks	exon	10862599	10862687	.	+	.	gene_id "XLOC_022273"; transcript_id "TCONS_00051889"; exon_number "4"; gene_name "ATAAH"; oId "CUFF.349.3"; nearest_ref "AT4G20070.1"; class_code "j"; tss_id "TSS27561";
Chr4	Cufflinks	exon	10862781	10862897	.	+	.	gene_id "XLOC_022273"; transcript_id "TCONS_00051889"; exon_number "5"; gene_name "ATAAH"; oId "CUFF.349.3"; nearest_ref "AT4G20070.1"; class_code "j"; tss_id "TSS27561";
Chr4	Cufflinks	exon	10862989	10863099	.	+	.	gene_id "XLOC_022273"; transcript_id "TCONS_00051889"; exon_number "6"; gene_name "ATAAH"; oId "CUFF.349.3"; nearest_ref "AT4G20070.1"; class_code "j"; tss_id "TSS27561";
Chr4	Cufflinks	exon	10863180	10863285	.	+	.	gene_id "XLOC_022273"; transcript_id "TCONS_00051889"; exon_number "7"; gene_name "ATAAH"; oId "CUFF.349.3"; nearest_ref "AT4G20070.1"; class_code "j"; tss_id "TSS27561";
Chr4	Cufflinks	exon	10863405	10863491	.	+	.	gene_id "XLOC_022273"; transcript_id "TCONS_00051889"; exon_number "8"; gene_name "ATAAH"; oId "CUFF.349.3"; nearest_ref "AT4G20070.1"; class_code "j"; tss_id "TSS27561";
Chr4	Cufflinks	exon	10863572	10863814	.	+	.	gene_id "XLOC_022273"; transcript_id "TCONS_00051889"; exon_number "9"; gene_name "ATAAH"; oId "CUFF.349.3"; nearest_ref "AT4G20070.1"; class_code "j"; tss_id "TSS27561";
Chr4	Cufflinks	exon	10863910	10864035	.	+	.	gene_id "XLOC_022273"; transcript_id "TCONS_00051889"; exon_number "10"; gene_name "ATAAH"; oId "CUFF.349.3"; nearest_ref "AT4G20070.1"; class_code "j"; tss_id "TSS27561";
Chr4	Cufflinks	exon	10864124	10864285	.	+	.	gene_id "XLOC_022273"; transcript_id "TCONS_00051889"; exon_number "11"; gene_name "ATAAH"; oId "CUFF.349.3"; nearest_ref "AT4G20070.1"; class_code "j"; tss_id "TSS27561";
Chr4	Cufflinks	exon	10864407	10864745	.	+	.	gene_id "XLOC_022273"; transcript_id "TCONS_00051889"; exon_number "12"; gene_name "ATAAH"; oId "CUFF.349.3"; nearest_ref "AT4G20070.1"; class_code "j"; tss_id "TSS27561";
Chr4	Cufflinks	exon	10861443	10861773	.	+	.	gene_id "XLOC_022273"; transcript_id "TCONS_00051888"; exon_number "1"; gene_name "ATAAH"; oId "CUFF.349.2"; nearest_ref "AT4G20070.1"; class_code "j"; tss_id "TSS27561";
Chr4	Cufflinks	exon	10861948	10862036	.	+	.	gene_id "XLOC_022273"; transcript_id "TCONS_00051888"; exon_number "2"; gene_name "ATAAH"; oId "CUFF.349.2"; nearest_ref "AT4G20070.1"; class_code "j"; tss_id "TSS27561";
Chr4	Cufflinks	exon	10862398	10862501	.	+	.	gene_id "XLOC_022273"; transcript_id "TCONS_00051888"; exon_number "3"; gene_name "ATAAH"; oId "CUFF.349.2"; nearest_ref "AT4G20070.1"; class_code "j"; tss_id "TSS27561";
Chr4	Cufflinks	exon	10862599	10862683	.	+	.	gene_id "XLOC_022273"; transcript_id "TCONS_00051888"; exon_number "4"; gene_name "ATAAH"; oId "CUFF.349.2"; nearest_ref "AT4G20070.1"; class_code "j"; tss_id "TSS27561";
Chr4	Cufflinks	exon	10862781	10862897	.	+	.	gene_id "XLOC_022273"; transcript_id "TCONS_00051888"; exon_number "5"; gene_name "ATAAH"; oId "CUFF.349.2"; nearest_ref "AT4G20070.1"; class_code "j"; tss_id "TSS27561";
Chr4	Cufflinks	exon	10862990	10863099	.	+	.	gene_id "XLOC_022273"; transcript_id "TCONS_00051888"; exon_number "6"; gene_name "ATAAH"; oId "CUFF.349.2"; nearest_ref "AT4G20070.1"; class_code "j"; tss_id "TSS27561";
Chr4	Cufflinks	exon	10863180	10863285	.	+	.	gene_id "XLOC_022273"; transcript_id "TCONS_00051888"; exon_number "7"; gene_name "ATAAH"; oId "CUFF.349.2"; nearest_ref "AT4G20070.1"; class_code "j"; tss_id "TSS27561";
Chr4	Cufflinks	exon	10863405	10863491	.	+	.	gene_id "XLOC_022273"; transcript_id "TCONS_00051888"; exon_number "8"; gene_name "ATAAH"; oId "CUFF.349.2"; nearest_ref "AT4G20070.1"; class_code "j"; tss_id "TSS27561";
Chr4	Cufflinks	exon	10863572	10863814	.	+	.	gene_id "XLOC_022273"; transcript_id "TCONS_00051888"; exon_number "9"; gene_name "ATAAH"; oId "CUFF.349.2"; nearest_ref "AT4G20070.1"; class_code "j"; tss_id "TSS27561";
Chr4	Cufflinks	exon	10863910	10864035	.	+	.	gene_id "XLOC_022273"; transcript_id "TCONS_00051888"; exon_number "10"; gene_name "ATAAH"; oId "CUFF.349.2"; nearest_ref "AT4G20070.1"; class_code "j"; tss_id "TSS27561";
Chr4	Cufflinks	exon	10864123	10864285	.	+	.	gene_id "XLOC_022273"; transcript_id "TCONS_00051888"; exon_number "11"; gene_name "ATAAH"; oId "CUFF.349.2"; nearest_ref "AT4G20070.1"; class_code "j"; tss_id "TSS27561";
Chr4	Cufflinks	exon	10864407	10864745	.	+	.	gene_id "XLOC_022273"; transcript_id "TCONS_00051888"; exon_number "12"; gene_name "ATAAH"; oId "CUFF.349.2"; nearest_ref "AT4G20070.1"; class_code "j"; tss_id "TSS27561";
Chr4	Cufflinks	exon	10861443	10861773	.	+	.	gene_id "XLOC_022273"; transcript_id "TCONS_00051887"; exon_number "1"; gene_name "ATAAH"; oId "CUFF.349.1"; nearest_ref "AT4G20070.1"; class_code "j"; tss_id "TSS27561";
Chr4	Cufflinks	exon	10861948	10862038	.	+	.	gene_id "XLOC_022273"; transcript_id "TCONS_00051887"; exon_number "2"; gene_name "ATAAH"; oId "CUFF.349.1"; nearest_ref "AT4G20070.1"; class_code "j"; tss_id "TSS27561";
Chr4	Cufflinks	exon	10862398	10862501	.	+	.	gene_id "XLOC_022273"; transcript_id "TCONS_00051887"; exon_number "3"; gene_name "ATAAH"; oId "CUFF.349.1"; nearest_ref "AT4G20070.1"; class_code "j"; tss_id "TSS27561";
Chr4	Cufflinks	exon	10862599	10862897	.	+	.	gene_id "XLOC_022273"; transcript_id "TCONS_00051887"; exon_number "4"; gene_name "ATAAH"; oId "CUFF.349.1"; nearest_ref "AT4G20070.1"; class_code "j"; tss_id "TSS27561";
Chr4	Cufflinks	exon	10862990	10863099	.	+	.	gene_id "XLOC_022273"; transcript_id "TCONS_00051887"; exon_number "5"; gene_name "ATAAH"; oId "CUFF.349.1"; nearest_ref "AT4G20070.1"; class_code "j"; tss_id "TSS27561";
Chr4	Cufflinks	exon	10863180	10863286	.	+	.	gene_id "XLOC_022273"; transcript_id "TCONS_00051887"; exon_number "6"; gene_name "ATAAH"; oId "CUFF.349.1"; nearest_ref "AT4G20070.1"; class_code "j"; tss_id "TSS27561";
Chr4	Cufflinks	exon	10863405	10863491	.	+	.	gene_id "XLOC_022273"; transcript_id "TCONS_00051887"; exon_number "7"; gene_name "ATAAH"; oId "CUFF.349.1"; nearest_ref "AT4G20070.1"; class_code "j"; tss_id "TSS27561";
Chr4	Cufflinks	exon	10863572	10864035	.	+	.	gene_id "XLOC_022273"; transcript_id "TCONS_00051887"; exon_number "8"; gene_name "ATAAH"; oId "CUFF.349.1"; nearest_ref "AT4G20070.1"; class_code "j"; tss_id "TSS27561";
Chr4	Cufflinks	exon	10864124	10864285	.	+	.	gene_id "XLOC_022273"; transcript_id "TCONS_00051887"; exon_number "9"; gene_name "ATAAH"; oId "CUFF.349.1"; nearest_ref "AT4G20070.1"; class_code "j"; tss_id "TSS27561";
Chr4	Cufflinks	exon	10864407	10864745	.	+	.	gene_id "XLOC_022273"; transcript_id "TCONS_00051887"; exon_number "10"; gene_name "ATAAH"; oId "CUFF.349.1"; nearest_ref "AT4G20070.1"; class_code "j"; tss_id "TSS27561";
Chr4	Cufflinks	exon	10861455	10861773	.	+	.	gene_id "XLOC_022273"; transcript_id "TCONS_00045943"; exon_number "1"; gene_name "ATAAH"; oId "AT4G20070.1"; nearest_ref "AT4G20070.1"; class_code "="; tss_id "TSS27561"; p_id "P21276";
Chr4	Cufflinks	exon	10861948	10862036	.	+	.	gene_id "XLOC_022273"; transcript_id "TCONS_00045943"; exon_number "2"; gene_name "ATAAH"; oId "AT4G20070.1"; nearest_ref "AT4G20070.1"; class_code "="; tss_id "TSS27561"; p_id "P21276";
Chr4	Cufflinks	exon	10862398	10862501	.	+	.	gene_id "XLOC_022273"; transcript_id "TCONS_00045943"; exon_number "3"; gene_name "ATAAH"; oId "AT4G20070.1"; nearest_ref "AT4G20070.1"; class_code "="; tss_id "TSS27561"; p_id "P21276";
Chr4	Cufflinks	exon	10862599	10862683	.	+	.	gene_id "XLOC_022273"; transcript_id "TCONS_00045943"; exon_number "4"; gene_name "ATAAH"; oId "AT4G20070.1"; nearest_ref "AT4G20070.1"; class_code "="; tss_id "TSS27561"; p_id "P21276";
Chr4	Cufflinks	exon	10862781	10862897	.	+	.	gene_id "XLOC_022273"; transcript_id "TCONS_00045943"; exon_number "5"; gene_name "ATAAH"; oId "AT4G20070.1"; nearest_ref "AT4G20070.1"; class_code "="; tss_id "TSS27561"; p_id "P21276";
Chr4	Cufflinks	exon	10862990	10863099	.	+	.	gene_id "XLOC_022273"; transcript_id "TCONS_00045943"; exon_number "6"; gene_name "ATAAH"; oId "AT4G20070.1"; nearest_ref "AT4G20070.1"; class_code "="; tss_id "TSS27561"; p_id "P21276";
Chr4	Cufflinks	exon	10863180	10863285	.	+	.	gene_id "XLOC_022273"; transcript_id "TCONS_00045943"; exon_number "7"; gene_name "ATAAH"; oId "AT4G20070.1"; nearest_ref "AT4G20070.1"; class_code "="; tss_id "TSS27561"; p_id "P21276";
Chr4	Cufflinks	exon	10863405	10863491	.	+	.	gene_id "XLOC_022273"; transcript_id "TCONS_00045943"; exon_number "8"; gene_name "ATAAH"; oId "AT4G20070.1"; nearest_ref "AT4G20070.1"; class_code "="; tss_id "TSS27561"; p_id "P21276";
Chr4	Cufflinks	exon	10863572	10863814	.	+	.	gene_id "XLOC_022273"; transcript_id "TCONS_00045943"; exon_number "9"; gene_name "ATAAH"; oId "AT4G20070.1"; nearest_ref "AT4G20070.1"; class_code "="; tss_id "TSS27561"; p_id "P21276";
Chr4	Cufflinks	exon	10863910	10864035	.	+	.	gene_id "XLOC_022273"; transcript_id "TCONS_00045943"; exon_number "10"; gene_name "ATAAH"; oId "AT4G20070.1"; nearest_ref "AT4G20070.1"; class_code "="; tss_id "TSS27561"; p_id "P21276";
Chr4	Cufflinks	exon	10864124	10864285	.	+	.	gene_id "XLOC_022273"; transcript_id "TCONS_00045943"; exon_number "11"; gene_name "ATAAH"; oId "AT4G20070.1"; nearest_ref "AT4G20070.1"; class_code "="; tss_id "TSS27561"; p_id "P21276";
Chr4	Cufflinks	exon	10864407	10864696	.	+	.	gene_id "XLOC_022273"; transcript_id "TCONS_00045943"; exon_number "12"; gene_name "ATAAH"; oId "AT4G20070.1"; nearest_ref "AT4G20070.1"; class_code "="; tss_id "TSS27561"; p_id "P21276";
Chr4	Cufflinks	exon	10861455	10861773	.	+	.	gene_id "XLOC_022273"; transcript_id "TCONS_00054215"; exon_number "1"; gene_name "ATAAH"; oId "CUFF.238.2"; nearest_ref "AT4G20070.1"; class_code "j"; tss_id "TSS27561";
Chr4	Cufflinks	exon	10861948	10862036	.	+	.	gene_id "XLOC_022273"; transcript_id "TCONS_00054215"; exon_number "2"; gene_name "ATAAH"; oId "CUFF.238.2"; nearest_ref "AT4G20070.1"; class_code "j"; tss_id "TSS27561";
Chr4	Cufflinks	exon	10862398	10862501	.	+	.	gene_id "XLOC_022273"; transcript_id "TCONS_00054215"; exon_number "3"; gene_name "ATAAH"; oId "CUFF.238.2"; nearest_ref "AT4G20070.1"; class_code "j"; tss_id "TSS27561";
Chr4	Cufflinks	exon	10862599	10862683	.	+	.	gene_id "XLOC_022273"; transcript_id "TCONS_00054215"; exon_number "4"; gene_name "ATAAH"; oId "CUFF.238.2"; nearest_ref "AT4G20070.1"; class_code "j"; tss_id "TSS27561";
Chr4	Cufflinks	exon	10862781	10862897	.	+	.	gene_id "XLOC_022273"; transcript_id "TCONS_00054215"; exon_number "5"; gene_name "ATAAH"; oId "CUFF.238.2"; nearest_ref "AT4G20070.1"; class_code "j"; tss_id "TSS27561";
Chr4	Cufflinks	exon	10862990	10863099	.	+	.	gene_id "XLOC_022273"; transcript_id "TCONS_00054215"; exon_number "6"; gene_name "ATAAH"; oId "CUFF.238.2"; nearest_ref "AT4G20070.1"; class_code "j"; tss_id "TSS27561";
Chr4	Cufflinks	exon	10863180	10863285	.	+	.	gene_id "XLOC_022273"; transcript_id "TCONS_00054215"; exon_number "7"; gene_name "ATAAH"; oId "CUFF.238.2"; nearest_ref "AT4G20070.1"; class_code "j"; tss_id "TSS27561";
Chr4	Cufflinks	exon	10863405	10863814	.	+	.	gene_id "XLOC_022273"; transcript_id "TCONS_00054215"; exon_number "8"; gene_name "ATAAH"; oId "CUFF.238.2"; nearest_ref "AT4G20070.1"; class_code "j"; tss_id "TSS27561";
Chr4	Cufflinks	exon	10863910	10864035	.	+	.	gene_id "XLOC_022273"; transcript_id "TCONS_00054215"; exon_number "9"; gene_name "ATAAH"; oId "CUFF.238.2"; nearest_ref "AT4G20070.1"; class_code "j"; tss_id "TSS27561";
Chr4	Cufflinks	exon	10864124	10864285	.	+	.	gene_id "XLOC_022273"; transcript_id "TCONS_00054215"; exon_number "10"; gene_name "ATAAH"; oId "CUFF.238.2"; nearest_ref "AT4G20070.1"; class_code "j"; tss_id "TSS27561";
Chr4	Cufflinks	exon	10864407	10864748	.	+	.	gene_id "XLOC_022273"; transcript_id "TCONS_00054215"; exon_number "11"; gene_name "ATAAH"; oId "CUFF.238.2"; nearest_ref "AT4G20070.1"; class_code "j"; tss_id "TSS27561";
Chr4	Cufflinks	exon	10861455	10861773	.	+	.	gene_id "XLOC_022273"; transcript_id "TCONS_00045944"; exon_number "1"; gene_name "ATAAH"; oId "CUFF.1061.2"; nearest_ref "AT4G20070.1"; class_code "j"; tss_id "TSS27561";
Chr4	Cufflinks	exon	10861948	10862036	.	+	.	gene_id "XLOC_022273"; transcript_id "TCONS_00045944"; exon_number "2"; gene_name "ATAAH"; oId "CUFF.1061.2"; nearest_ref "AT4G20070.1"; class_code "j"; tss_id "TSS27561";
Chr4	Cufflinks	exon	10862398	10862501	.	+	.	gene_id "XLOC_022273"; transcript_id "TCONS_00045944"; exon_number "3"; gene_name "ATAAH"; oId "CUFF.1061.2"; nearest_ref "AT4G20070.1"; class_code "j"; tss_id "TSS27561";
Chr4	Cufflinks	exon	10862599	10862683	.	+	.	gene_id "XLOC_022273"; transcript_id "TCONS_00045944"; exon_number "4"; gene_name "ATAAH"; oId "CUFF.1061.2"; nearest_ref "AT4G20070.1"; class_code "j"; tss_id "TSS27561";
Chr4	Cufflinks	exon	10862781	10862897	.	+	.	gene_id "XLOC_022273"; transcript_id "TCONS_00045944"; exon_number "5"; gene_name "ATAAH"; oId "CUFF.1061.2"; nearest_ref "AT4G20070.1"; class_code "j"; tss_id "TSS27561";
Chr4	Cufflinks	exon	10862990	10863285	.	+	.	gene_id "XLOC_022273"; transcript_id "TCONS_00045944"; exon_number "6"; gene_name "ATAAH"; oId "CUFF.1061.2"; nearest_ref "AT4G20070.1"; class_code "j"; tss_id "TSS27561";
Chr4	Cufflinks	exon	10863405	10863814	.	+	.	gene_id "XLOC_022273"; transcript_id "TCONS_00045944"; exon_number "7"; gene_name "ATAAH"; oId "CUFF.1061.2"; nearest_ref "AT4G20070.1"; class_code "j"; tss_id "TSS27561";
Chr4	Cufflinks	exon	10863910	10864036	.	+	.	gene_id "XLOC_022273"; transcript_id "TCONS_00045944"; exon_number "8"; gene_name "ATAAH"; oId "CUFF.1061.2"; nearest_ref "AT4G20070.1"; class_code "j"; tss_id "TSS27561";
Chr4	Cufflinks	exon	10864125	10864285	.	+	.	gene_id "XLOC_022273"; transcript_id "TCONS_00045944"; exon_number "9"; gene_name "ATAAH"; oId "CUFF.1061.2"; nearest_ref "AT4G20070.1"; class_code "j"; tss_id "TSS27561";
Chr4	Cufflinks	exon	10864407	10864854	.	+	.	gene_id "XLOC_022273"; transcript_id "TCONS_00045944"; exon_number "10"; gene_name "ATAAH"; oId "CUFF.1061.2"; nearest_ref "AT4G20070.1"; class_code "j"; tss_id "TSS27561";
Chr4	Cufflinks	exon	10861455	10861604	.	+	.	gene_id "XLOC_022273"; transcript_id "TCONS_00053134"; exon_number "1"; gene_name "AT4G20170"; oId "CUFF.2853.2"; nearest_ref "AT4G20170.1"; class_code "j"; tss_id "TSS27561";
Chr4	Cufflinks	exon	10896754	10897978	.	+	.	gene_id "XLOC_022273"; transcript_id "TCONS_00053134"; exon_number "2"; gene_name "AT4G20170"; oId "CUFF.2853.2"; nearest_ref "AT4G20170.1"; class_code "j"; tss_id "TSS27561";
Chr4	Cufflinks	exon	10898449	10899158	.	+	.	gene_id "XLOC_022273"; transcript_id "TCONS_00053134"; exon_number "3"; gene_name "AT4G20170"; oId "CUFF.2853.2"; nearest_ref "AT4G20170.1"; class_code "j"; tss_id "TSS27561";
Chr4	Cufflinks	exon	10896648	10897957	.	+	.	gene_id "XLOC_022273"; transcript_id "TCONS_00051890"; exon_number "1"; gene_name "AT4G20170"; oId "CUFF.354.1"; nearest_ref "AT4G20170.1"; class_code "o"; tss_id "TSS27562";
Chr4	Cufflinks	exon	10896679	10897978	.	+	.	gene_id "XLOC_022273"; transcript_id "TCONS_00045952"; exon_number "1"; gene_name "AT4G20170"; oId "AT4G20170.1"; nearest_ref "AT4G20170.1"; class_code "="; tss_id "TSS27562"; p_id "P21275";
Chr4	Cufflinks	exon	10898449	10899141	.	+	.	gene_id "XLOC_022273"; transcript_id "TCONS_00045952"; exon_number "2"; gene_name "AT4G20170"; oId "AT4G20170.1"; nearest_ref "AT4G20170.1"; class_code "="; tss_id "TSS27562"; p_id "P21275";
Chr4	Cufflinks	exon	10865295	10867619	.	+	.	gene_id "XLOC_022274"; transcript_id "TCONS_00045945"; exon_number "1"; gene_name "AT4G20080"; oId "AT4G20080.1"; nearest_ref "AT4G20080.1"; class_code "="; tss_id "TSS27563"; p_id "P21277";
Chr4	Cufflinks	exon	10875233	10875864	.	+	.	gene_id "XLOC_022275"; transcript_id "TCONS_00045946"; exon_number "1"; gene_name "VSR7"; oId "AT4G20110.2"; nearest_ref "AT4G20110.2"; class_code "="; tss_id "TSS27564"; p_id "P21279";
Chr4	Cufflinks	exon	10876097	10876771	.	+	.	gene_id "XLOC_022275"; transcript_id "TCONS_00045946"; exon_number "2"; gene_name "VSR7"; oId "AT4G20110.2"; nearest_ref "AT4G20110.2"; class_code "="; tss_id "TSS27564"; p_id "P21279";
Chr4	Cufflinks	exon	10876850	10876965	.	+	.	gene_id "XLOC_022275"; transcript_id "TCONS_00045946"; exon_number "3"; gene_name "VSR7"; oId "AT4G20110.2"; nearest_ref "AT4G20110.2"; class_code "="; tss_id "TSS27564"; p_id "P21279";
Chr4	Cufflinks	exon	10877046	10877115	.	+	.	gene_id "XLOC_022275"; transcript_id "TCONS_00045946"; exon_number "4"; gene_name "VSR7"; oId "AT4G20110.2"; nearest_ref "AT4G20110.2"; class_code "="; tss_id "TSS27564"; p_id "P21279";
Chr4	Cufflinks	exon	10877200	10877360	.	+	.	gene_id "XLOC_022275"; transcript_id "TCONS_00045946"; exon_number "5"; gene_name "VSR7"; oId "AT4G20110.2"; nearest_ref "AT4G20110.2"; class_code "="; tss_id "TSS27564"; p_id "P21279";
Chr4	Cufflinks	exon	10877518	10877599	.	+	.	gene_id "XLOC_022275"; transcript_id "TCONS_00045946"; exon_number "6"; gene_name "VSR7"; oId "AT4G20110.2"; nearest_ref "AT4G20110.2"; class_code "="; tss_id "TSS27564"; p_id "P21279";
Chr4	Cufflinks	exon	10877690	10877772	.	+	.	gene_id "XLOC_022275"; transcript_id "TCONS_00045946"; exon_number "7"; gene_name "VSR7"; oId "AT4G20110.2"; nearest_ref "AT4G20110.2"; class_code "="; tss_id "TSS27564"; p_id "P21279";
Chr4	Cufflinks	exon	10877864	10877927	.	+	.	gene_id "XLOC_022275"; transcript_id "TCONS_00045946"; exon_number "8"; gene_name "VSR7"; oId "AT4G20110.2"; nearest_ref "AT4G20110.2"; class_code "="; tss_id "TSS27564"; p_id "P21279";
Chr4	Cufflinks	exon	10878026	10878154	.	+	.	gene_id "XLOC_022275"; transcript_id "TCONS_00045946"; exon_number "9"; gene_name "VSR7"; oId "AT4G20110.2"; nearest_ref "AT4G20110.2"; class_code "="; tss_id "TSS27564"; p_id "P21279";
Chr4	Cufflinks	exon	10878240	10878343	.	+	.	gene_id "XLOC_022275"; transcript_id "TCONS_00045946"; exon_number "10"; gene_name "VSR7"; oId "AT4G20110.2"; nearest_ref "AT4G20110.2"; class_code "="; tss_id "TSS27564"; p_id "P21279";
Chr4	Cufflinks	exon	10878441	10878729	.	+	.	gene_id "XLOC_022275"; transcript_id "TCONS_00045946"; exon_number "11"; gene_name "VSR7"; oId "AT4G20110.2"; nearest_ref "AT4G20110.2"; class_code "="; tss_id "TSS27564"; p_id "P21279";
Chr4	Cufflinks	exon	10875233	10875864	.	+	.	gene_id "XLOC_022275"; transcript_id "TCONS_00045947"; exon_number "1"; gene_name "VSR7"; oId "CUFF.1062.1"; nearest_ref "AT4G20110.2"; class_code "j"; tss_id "TSS27564";
Chr4	Cufflinks	exon	10876097	10876789	.	+	.	gene_id "XLOC_022275"; transcript_id "TCONS_00045947"; exon_number "2"; gene_name "VSR7"; oId "CUFF.1062.1"; nearest_ref "AT4G20110.2"; class_code "j"; tss_id "TSS27564";
Chr4	Cufflinks	exon	10876877	10876965	.	+	.	gene_id "XLOC_022275"; transcript_id "TCONS_00045947"; exon_number "3"; gene_name "VSR7"; oId "CUFF.1062.1"; nearest_ref "AT4G20110.2"; class_code "j"; tss_id "TSS27564";
Chr4	Cufflinks	exon	10877046	10877115	.	+	.	gene_id "XLOC_022275"; transcript_id "TCONS_00045947"; exon_number "4"; gene_name "VSR7"; oId "CUFF.1062.1"; nearest_ref "AT4G20110.2"; class_code "j"; tss_id "TSS27564";
Chr4	Cufflinks	exon	10877200	10877360	.	+	.	gene_id "XLOC_022275"; transcript_id "TCONS_00045947"; exon_number "5"; gene_name "VSR7"; oId "CUFF.1062.1"; nearest_ref "AT4G20110.2"; class_code "j"; tss_id "TSS27564";
Chr4	Cufflinks	exon	10877518	10877599	.	+	.	gene_id "XLOC_022275"; transcript_id "TCONS_00045947"; exon_number "6"; gene_name "VSR7"; oId "CUFF.1062.1"; nearest_ref "AT4G20110.2"; class_code "j"; tss_id "TSS27564";
Chr4	Cufflinks	exon	10877690	10877772	.	+	.	gene_id "XLOC_022275"; transcript_id "TCONS_00045947"; exon_number "7"; gene_name "VSR7"; oId "CUFF.1062.1"; nearest_ref "AT4G20110.2"; class_code "j"; tss_id "TSS27564";
Chr4	Cufflinks	exon	10877864	10877927	.	+	.	gene_id "XLOC_022275"; transcript_id "TCONS_00045947"; exon_number "8"; gene_name "VSR7"; oId "CUFF.1062.1"; nearest_ref "AT4G20110.2"; class_code "j"; tss_id "TSS27564";
Chr4	Cufflinks	exon	10878024	10878154	.	+	.	gene_id "XLOC_022275"; transcript_id "TCONS_00045947"; exon_number "9"; gene_name "VSR7"; oId "CUFF.1062.1"; nearest_ref "AT4G20110.2"; class_code "j"; tss_id "TSS27564";
Chr4	Cufflinks	exon	10878240	10878343	.	+	.	gene_id "XLOC_022275"; transcript_id "TCONS_00045947"; exon_number "10"; gene_name "VSR7"; oId "CUFF.1062.1"; nearest_ref "AT4G20110.2"; class_code "j"; tss_id "TSS27564";
Chr4	Cufflinks	exon	10878441	10878730	.	+	.	gene_id "XLOC_022275"; transcript_id "TCONS_00045947"; exon_number "11"; gene_name "VSR7"; oId "CUFF.1062.1"; nearest_ref "AT4G20110.2"; class_code "j"; tss_id "TSS27564";
Chr4	Cufflinks	exon	10875289	10875864	.	+	.	gene_id "XLOC_022275"; transcript_id "TCONS_00045948"; exon_number "1"; gene_name "VSR7"; oId "AT4G20110.1"; nearest_ref "AT4G20110.1"; class_code "="; tss_id "TSS27564"; p_id "P21278";
Chr4	Cufflinks	exon	10876097	10876789	.	+	.	gene_id "XLOC_022275"; transcript_id "TCONS_00045948"; exon_number "2"; gene_name "VSR7"; oId "AT4G20110.1"; nearest_ref "AT4G20110.1"; class_code "="; tss_id "TSS27564"; p_id "P21278";
Chr4	Cufflinks	exon	10876877	10876965	.	+	.	gene_id "XLOC_022275"; transcript_id "TCONS_00045948"; exon_number "3"; gene_name "VSR7"; oId "AT4G20110.1"; nearest_ref "AT4G20110.1"; class_code "="; tss_id "TSS27564"; p_id "P21278";
Chr4	Cufflinks	exon	10877046	10877115	.	+	.	gene_id "XLOC_022275"; transcript_id "TCONS_00045948"; exon_number "4"; gene_name "VSR7"; oId "AT4G20110.1"; nearest_ref "AT4G20110.1"; class_code "="; tss_id "TSS27564"; p_id "P21278";
Chr4	Cufflinks	exon	10877200	10877360	.	+	.	gene_id "XLOC_022275"; transcript_id "TCONS_00045948"; exon_number "5"; gene_name "VSR7"; oId "AT4G20110.1"; nearest_ref "AT4G20110.1"; class_code "="; tss_id "TSS27564"; p_id "P21278";
Chr4	Cufflinks	exon	10877518	10877599	.	+	.	gene_id "XLOC_022275"; transcript_id "TCONS_00045948"; exon_number "6"; gene_name "VSR7"; oId "AT4G20110.1"; nearest_ref "AT4G20110.1"; class_code "="; tss_id "TSS27564"; p_id "P21278";
Chr4	Cufflinks	exon	10877690	10877772	.	+	.	gene_id "XLOC_022275"; transcript_id "TCONS_00045948"; exon_number "7"; gene_name "VSR7"; oId "AT4G20110.1"; nearest_ref "AT4G20110.1"; class_code "="; tss_id "TSS27564"; p_id "P21278";
Chr4	Cufflinks	exon	10877864	10877927	.	+	.	gene_id "XLOC_022275"; transcript_id "TCONS_00045948"; exon_number "8"; gene_name "VSR7"; oId "AT4G20110.1"; nearest_ref "AT4G20110.1"; class_code "="; tss_id "TSS27564"; p_id "P21278";
Chr4	Cufflinks	exon	10878026	10878154	.	+	.	gene_id "XLOC_022275"; transcript_id "TCONS_00045948"; exon_number "9"; gene_name "VSR7"; oId "AT4G20110.1"; nearest_ref "AT4G20110.1"; class_code "="; tss_id "TSS27564"; p_id "P21278";
Chr4	Cufflinks	exon	10878240	10878343	.	+	.	gene_id "XLOC_022275"; transcript_id "TCONS_00045948"; exon_number "10"; gene_name "VSR7"; oId "AT4G20110.1"; nearest_ref "AT4G20110.1"; class_code "="; tss_id "TSS27564"; p_id "P21278";
Chr4	Cufflinks	exon	10878441	10878730	.	+	.	gene_id "XLOC_022275"; transcript_id "TCONS_00045948"; exon_number "11"; gene_name "VSR7"; oId "AT4G20110.1"; nearest_ref "AT4G20110.1"; class_code "="; tss_id "TSS27564"; p_id "P21278";
Chr4	Cufflinks	exon	10878887	10878970	.	+	.	gene_id "XLOC_022276"; transcript_id "TCONS_00045949"; exon_number "1"; gene_name "PTAC14"; oId "AT4G20130.1"; nearest_ref "AT4G20130.1"; class_code "="; tss_id "TSS27565"; p_id "P21280";
Chr4	Cufflinks	exon	10879087	10879242	.	+	.	gene_id "XLOC_022276"; transcript_id "TCONS_00045949"; exon_number "2"; gene_name "PTAC14"; oId "AT4G20130.1"; nearest_ref "AT4G20130.1"; class_code "="; tss_id "TSS27565"; p_id "P21280";
Chr4	Cufflinks	exon	10879656	10879793	.	+	.	gene_id "XLOC_022276"; transcript_id "TCONS_00045949"; exon_number "3"; gene_name "PTAC14"; oId "AT4G20130.1"; nearest_ref "AT4G20130.1"; class_code "="; tss_id "TSS27565"; p_id "P21280";
Chr4	Cufflinks	exon	10879876	10880001	.	+	.	gene_id "XLOC_022276"; transcript_id "TCONS_00045949"; exon_number "4"; gene_name "PTAC14"; oId "AT4G20130.1"; nearest_ref "AT4G20130.1"; class_code "="; tss_id "TSS27565"; p_id "P21280";
Chr4	Cufflinks	exon	10880086	10880214	.	+	.	gene_id "XLOC_022276"; transcript_id "TCONS_00045949"; exon_number "5"; gene_name "PTAC14"; oId "AT4G20130.1"; nearest_ref "AT4G20130.1"; class_code "="; tss_id "TSS27565"; p_id "P21280";
Chr4	Cufflinks	exon	10880315	10880404	.	+	.	gene_id "XLOC_022276"; transcript_id "TCONS_00045949"; exon_number "6"; gene_name "PTAC14"; oId "AT4G20130.1"; nearest_ref "AT4G20130.1"; class_code "="; tss_id "TSS27565"; p_id "P21280";
Chr4	Cufflinks	exon	10880493	10880643	.	+	.	gene_id "XLOC_022276"; transcript_id "TCONS_00045949"; exon_number "7"; gene_name "PTAC14"; oId "AT4G20130.1"; nearest_ref "AT4G20130.1"; class_code "="; tss_id "TSS27565"; p_id "P21280";
Chr4	Cufflinks	exon	10880750	10880859	.	+	.	gene_id "XLOC_022276"; transcript_id "TCONS_00045949"; exon_number "8"; gene_name "PTAC14"; oId "AT4G20130.1"; nearest_ref "AT4G20130.1"; class_code "="; tss_id "TSS27565"; p_id "P21280";
Chr4	Cufflinks	exon	10880935	10881006	.	+	.	gene_id "XLOC_022276"; transcript_id "TCONS_00045949"; exon_number "9"; gene_name "PTAC14"; oId "AT4G20130.1"; nearest_ref "AT4G20130.1"; class_code "="; tss_id "TSS27565"; p_id "P21280";
Chr4	Cufflinks	exon	10881100	10881205	.	+	.	gene_id "XLOC_022276"; transcript_id "TCONS_00045949"; exon_number "10"; gene_name "PTAC14"; oId "AT4G20130.1"; nearest_ref "AT4G20130.1"; class_code "="; tss_id "TSS27565"; p_id "P21280";
Chr4	Cufflinks	exon	10881290	10881484	.	+	.	gene_id "XLOC_022276"; transcript_id "TCONS_00045949"; exon_number "11"; gene_name "PTAC14"; oId "AT4G20130.1"; nearest_ref "AT4G20130.1"; class_code "="; tss_id "TSS27565"; p_id "P21280";
Chr4	Cufflinks	exon	10881576	10881945	.	+	.	gene_id "XLOC_022276"; transcript_id "TCONS_00045949"; exon_number "12"; gene_name "PTAC14"; oId "AT4G20130.1"; nearest_ref "AT4G20130.1"; class_code "="; tss_id "TSS27565"; p_id "P21280";
Chr4	Cufflinks	exon	10884197	10887616	.	+	.	gene_id "XLOC_022277"; transcript_id "TCONS_00045950"; exon_number "1"; gene_name "GSO1"; oId "AT4G20140.1"; nearest_ref "AT4G20140.1"; class_code "="; tss_id "TSS27566"; p_id "P21281";
Chr4	Cufflinks	exon	10887693	10888270	.	+	.	gene_id "XLOC_022277"; transcript_id "TCONS_00045950"; exon_number "2"; gene_name "GSO1"; oId "AT4G20140.1"; nearest_ref "AT4G20140.1"; class_code "="; tss_id "TSS27566"; p_id "P21281";
Chr4	Cufflinks	exon	10890831	10891897	.	+	.	gene_id "XLOC_022278"; transcript_id "TCONS_00054216"; exon_number "1"; gene_name "AT4G20160"; oId "CUFF.244.1"; nearest_ref "AT4G20160.1"; class_code "j"; tss_id "TSS27567";
Chr4	Cufflinks	exon	10891986	10892113	.	+	.	gene_id "XLOC_022278"; transcript_id "TCONS_00054216"; exon_number "2"; gene_name "AT4G20160"; oId "CUFF.244.1"; nearest_ref "AT4G20160.1"; class_code "j"; tss_id "TSS27567";
Chr4	Cufflinks	exon	10892180	10894060	.	+	.	gene_id "XLOC_022278"; transcript_id "TCONS_00054216"; exon_number "3"; gene_name "AT4G20160"; oId "CUFF.244.1"; nearest_ref "AT4G20160.1"; class_code "j"; tss_id "TSS27567";
Chr4	Cufflinks	exon	10894169	10894517	.	+	.	gene_id "XLOC_022278"; transcript_id "TCONS_00054216"; exon_number "4"; gene_name "AT4G20160"; oId "CUFF.244.1"; nearest_ref "AT4G20160.1"; class_code "j"; tss_id "TSS27567";
Chr4	Cufflinks	exon	10894595	10894742	.	+	.	gene_id "XLOC_022278"; transcript_id "TCONS_00054216"; exon_number "5"; gene_name "AT4G20160"; oId "CUFF.244.1"; nearest_ref "AT4G20160.1"; class_code "j"; tss_id "TSS27567";
Chr4	Cufflinks	exon	10894826	10894922	.	+	.	gene_id "XLOC_022278"; transcript_id "TCONS_00054216"; exon_number "6"; gene_name "AT4G20160"; oId "CUFF.244.1"; nearest_ref "AT4G20160.1"; class_code "j"; tss_id "TSS27567";
Chr4	Cufflinks	exon	10895003	10895225	.	+	.	gene_id "XLOC_022278"; transcript_id "TCONS_00054216"; exon_number "7"; gene_name "AT4G20160"; oId "CUFF.244.1"; nearest_ref "AT4G20160.1"; class_code "j"; tss_id "TSS27567";
Chr4	Cufflinks	exon	10890983	10891897	.	+	.	gene_id "XLOC_022278"; transcript_id "TCONS_00045951"; exon_number "1"; gene_name "AT4G20160"; oId "AT4G20160.1"; nearest_ref "AT4G20160.1"; class_code "="; tss_id "TSS27568"; p_id "P21282";
Chr4	Cufflinks	exon	10891986	10892113	.	+	.	gene_id "XLOC_022278"; transcript_id "TCONS_00045951"; exon_number "2"; gene_name "AT4G20160"; oId "AT4G20160.1"; nearest_ref "AT4G20160.1"; class_code "="; tss_id "TSS27568"; p_id "P21282";
Chr4	Cufflinks	exon	10892180	10894060	.	+	.	gene_id "XLOC_022278"; transcript_id "TCONS_00045951"; exon_number "3"; gene_name "AT4G20160"; oId "AT4G20160.1"; nearest_ref "AT4G20160.1"; class_code "="; tss_id "TSS27568"; p_id "P21282";
Chr4	Cufflinks	exon	10894169	10894517	.	+	.	gene_id "XLOC_022278"; transcript_id "TCONS_00045951"; exon_number "4"; gene_name "AT4G20160"; oId "AT4G20160.1"; nearest_ref "AT4G20160.1"; class_code "="; tss_id "TSS27568"; p_id "P21282";
Chr4	Cufflinks	exon	10894595	10894742	.	+	.	gene_id "XLOC_022278"; transcript_id "TCONS_00045951"; exon_number "5"; gene_name "AT4G20160"; oId "AT4G20160.1"; nearest_ref "AT4G20160.1"; class_code "="; tss_id "TSS27568"; p_id "P21282";
Chr4	Cufflinks	exon	10894826	10894971	.	+	.	gene_id "XLOC_022278"; transcript_id "TCONS_00045951"; exon_number "6"; gene_name "AT4G20160"; oId "AT4G20160.1"; nearest_ref "AT4G20160.1"; class_code "="; tss_id "TSS27568"; p_id "P21282";
Chr4	Cufflinks	exon	10901103	10904404	.	+	.	gene_id "XLOC_022279"; transcript_id "TCONS_00045953"; exon_number "1"; gene_name "AT4G20180"; oId "AT4G20180.1"; nearest_ref "AT4G20180.1"; class_code "="; tss_id "TSS27569";
Chr4	Cufflinks	exon	10918676	10918943	.	+	.	gene_id "XLOC_022280"; transcript_id "TCONS_00045954"; exon_number "1"; gene_name "AT4G20220"; oId "AT4G20220.1"; nearest_ref "AT4G20220.1"; class_code "="; tss_id "TSS27570"; p_id "P21283";
Chr4	Cufflinks	exon	10920542	10920659	.	+	.	gene_id "XLOC_022280"; transcript_id "TCONS_00045954"; exon_number "2"; gene_name "AT4G20220"; oId "AT4G20220.1"; nearest_ref "AT4G20220.1"; class_code "="; tss_id "TSS27570"; p_id "P21283";
Chr4	Cufflinks	exon	10922166	10922207	.	+	.	gene_id "XLOC_022280"; transcript_id "TCONS_00045954"; exon_number "3"; gene_name "AT4G20220"; oId "AT4G20220.1"; nearest_ref "AT4G20220.1"; class_code "="; tss_id "TSS27570"; p_id "P21283";
Chr4	Cufflinks	exon	10922348	10922396	.	+	.	gene_id "XLOC_022280"; transcript_id "TCONS_00045954"; exon_number "4"; gene_name "AT4G20220"; oId "AT4G20220.1"; nearest_ref "AT4G20220.1"; class_code "="; tss_id "TSS27570"; p_id "P21283";
Chr4	Cufflinks	exon	10920481	10921247	.	+	.	gene_id "XLOC_022280"; transcript_id "TCONS_00053135"; exon_number "1"; gene_name "AT4G20220"; oId "CUFF.2864.2"; nearest_ref "AT4G20220.1"; class_code "e"; tss_id "TSS27571";
Chr4	Cufflinks	exon	10940746	10940826	.	+	.	gene_id "XLOC_022281"; transcript_id "TCONS_00045957"; exon_number "1"; gene_name "ATPCAP1"; oId "AT4G20260.6"; nearest_ref "AT4G20260.6"; class_code "="; tss_id "TSS27572"; p_id "P21286";
Chr4	Cufflinks	exon	10941548	10941703	.	+	.	gene_id "XLOC_022281"; transcript_id "TCONS_00045957"; exon_number "2"; gene_name "ATPCAP1"; oId "AT4G20260.6"; nearest_ref "AT4G20260.6"; class_code "="; tss_id "TSS27572"; p_id "P21286";
Chr4	Cufflinks	exon	10942032	10942121	.	+	.	gene_id "XLOC_022281"; transcript_id "TCONS_00045957"; exon_number "3"; gene_name "ATPCAP1"; oId "AT4G20260.6"; nearest_ref "AT4G20260.6"; class_code "="; tss_id "TSS27572"; p_id "P21286";
Chr4	Cufflinks	exon	10942213	10942297	.	+	.	gene_id "XLOC_022281"; transcript_id "TCONS_00045957"; exon_number "4"; gene_name "ATPCAP1"; oId "AT4G20260.6"; nearest_ref "AT4G20260.6"; class_code "="; tss_id "TSS27572"; p_id "P21286";
Chr4	Cufflinks	exon	10942836	10942948	.	+	.	gene_id "XLOC_022281"; transcript_id "TCONS_00045957"; exon_number "5"; gene_name "ATPCAP1"; oId "AT4G20260.6"; nearest_ref "AT4G20260.6"; class_code "="; tss_id "TSS27572"; p_id "P21286";
Chr4	Cufflinks	exon	10943126	10943495	.	+	.	gene_id "XLOC_022281"; transcript_id "TCONS_00045957"; exon_number "6"; gene_name "ATPCAP1"; oId "AT4G20260.6"; nearest_ref "AT4G20260.6"; class_code "="; tss_id "TSS27572"; p_id "P21286";
Chr4	Cufflinks	exon	10940746	10940826	.	+	.	gene_id "XLOC_022281"; transcript_id "TCONS_00045956"; exon_number "1"; gene_name "ATPCAP1"; oId "AT4G20260.5"; nearest_ref "AT4G20260.5"; class_code "="; tss_id "TSS27572"; p_id "P21284";
Chr4	Cufflinks	exon	10941548	10941703	.	+	.	gene_id "XLOC_022281"; transcript_id "TCONS_00045956"; exon_number "2"; gene_name "ATPCAP1"; oId "AT4G20260.5"; nearest_ref "AT4G20260.5"; class_code "="; tss_id "TSS27572"; p_id "P21284";
Chr4	Cufflinks	exon	10942032	10942121	.	+	.	gene_id "XLOC_022281"; transcript_id "TCONS_00045956"; exon_number "3"; gene_name "ATPCAP1"; oId "AT4G20260.5"; nearest_ref "AT4G20260.5"; class_code "="; tss_id "TSS27572"; p_id "P21284";
Chr4	Cufflinks	exon	10942213	10942297	.	+	.	gene_id "XLOC_022281"; transcript_id "TCONS_00045956"; exon_number "4"; gene_name "ATPCAP1"; oId "AT4G20260.5"; nearest_ref "AT4G20260.5"; class_code "="; tss_id "TSS27572"; p_id "P21284";
Chr4	Cufflinks	exon	10942836	10942978	.	+	.	gene_id "XLOC_022281"; transcript_id "TCONS_00045956"; exon_number "5"; gene_name "ATPCAP1"; oId "AT4G20260.5"; nearest_ref "AT4G20260.5"; class_code "="; tss_id "TSS27572"; p_id "P21284";
Chr4	Cufflinks	exon	10943046	10943495	.	+	.	gene_id "XLOC_022281"; transcript_id "TCONS_00045956"; exon_number "6"; gene_name "ATPCAP1"; oId "AT4G20260.5"; nearest_ref "AT4G20260.5"; class_code "="; tss_id "TSS27572"; p_id "P21284";
Chr4	Cufflinks	exon	10940746	10940826	.	+	.	gene_id "XLOC_022281"; transcript_id "TCONS_00045955"; exon_number "1"; gene_name "ATPCAP1"; oId "AT4G20260.1"; nearest_ref "AT4G20260.1"; class_code "="; tss_id "TSS27572"; p_id "P21285";
Chr4	Cufflinks	exon	10941577	10941703	.	+	.	gene_id "XLOC_022281"; transcript_id "TCONS_00045955"; exon_number "2"; gene_name "ATPCAP1"; oId "AT4G20260.1"; nearest_ref "AT4G20260.1"; class_code "="; tss_id "TSS27572"; p_id "P21285";
Chr4	Cufflinks	exon	10942032	10942121	.	+	.	gene_id "XLOC_022281"; transcript_id "TCONS_00045955"; exon_number "3"; gene_name "ATPCAP1"; oId "AT4G20260.1"; nearest_ref "AT4G20260.1"; class_code "="; tss_id "TSS27572"; p_id "P21285";
Chr4	Cufflinks	exon	10942213	10942297	.	+	.	gene_id "XLOC_022281"; transcript_id "TCONS_00045955"; exon_number "4"; gene_name "ATPCAP1"; oId "AT4G20260.1"; nearest_ref "AT4G20260.1"; class_code "="; tss_id "TSS27572"; p_id "P21285";
Chr4	Cufflinks	exon	10942836	10943495	.	+	.	gene_id "XLOC_022281"; transcript_id "TCONS_00045955"; exon_number "5"; gene_name "ATPCAP1"; oId "AT4G20260.1"; nearest_ref "AT4G20260.1"; class_code "="; tss_id "TSS27572"; p_id "P21285";
Chr4	Cufflinks	exon	10940746	10940826	.	+	.	gene_id "XLOC_022281"; transcript_id "TCONS_00045959"; exon_number "1"; gene_name "ATPCAP1"; oId "AT4G20260.4"; nearest_ref "AT4G20260.4"; class_code "="; tss_id "TSS27572"; p_id "P21287";
Chr4	Cufflinks	exon	10941548	10941703	.	+	.	gene_id "XLOC_022281"; transcript_id "TCONS_00045959"; exon_number "2"; gene_name "ATPCAP1"; oId "AT4G20260.4"; nearest_ref "AT4G20260.4"; class_code "="; tss_id "TSS27572"; p_id "P21287";
Chr4	Cufflinks	exon	10942032	10942121	.	+	.	gene_id "XLOC_022281"; transcript_id "TCONS_00045959"; exon_number "3"; gene_name "ATPCAP1"; oId "AT4G20260.4"; nearest_ref "AT4G20260.4"; class_code "="; tss_id "TSS27572"; p_id "P21287";
Chr4	Cufflinks	exon	10942210	10942297	.	+	.	gene_id "XLOC_022281"; transcript_id "TCONS_00045959"; exon_number "4"; gene_name "ATPCAP1"; oId "AT4G20260.4"; nearest_ref "AT4G20260.4"; class_code "="; tss_id "TSS27572"; p_id "P21287";
Chr4	Cufflinks	exon	10942836	10943502	.	+	.	gene_id "XLOC_022281"; transcript_id "TCONS_00045959"; exon_number "5"; gene_name "ATPCAP1"; oId "AT4G20260.4"; nearest_ref "AT4G20260.4"; class_code "="; tss_id "TSS27572"; p_id "P21287";
Chr4	Cufflinks	exon	10940746	10940826	.	+	.	gene_id "XLOC_022281"; transcript_id "TCONS_00045958"; exon_number "1"; gene_name "ATPCAP1"; oId "AT4G20260.3"; nearest_ref "AT4G20260.3"; class_code "="; tss_id "TSS27572"; p_id "P21285";
Chr4	Cufflinks	exon	10941567	10941703	.	+	.	gene_id "XLOC_022281"; transcript_id "TCONS_00045958"; exon_number "2"; gene_name "ATPCAP1"; oId "AT4G20260.3"; nearest_ref "AT4G20260.3"; class_code "="; tss_id "TSS27572"; p_id "P21285";
Chr4	Cufflinks	exon	10942032	10942121	.	+	.	gene_id "XLOC_022281"; transcript_id "TCONS_00045958"; exon_number "3"; gene_name "ATPCAP1"; oId "AT4G20260.3"; nearest_ref "AT4G20260.3"; class_code "="; tss_id "TSS27572"; p_id "P21285";
Chr4	Cufflinks	exon	10942213	10942297	.	+	.	gene_id "XLOC_022281"; transcript_id "TCONS_00045958"; exon_number "4"; gene_name "ATPCAP1"; oId "AT4G20260.3"; nearest_ref "AT4G20260.3"; class_code "="; tss_id "TSS27572"; p_id "P21285";
Chr4	Cufflinks	exon	10942836	10943502	.	+	.	gene_id "XLOC_022281"; transcript_id "TCONS_00045958"; exon_number "5"; gene_name "ATPCAP1"; oId "AT4G20260.3"; nearest_ref "AT4G20260.3"; class_code "="; tss_id "TSS27572"; p_id "P21285";
Chr4	Cufflinks	exon	10940746	10940826	.	+	.	gene_id "XLOC_022281"; transcript_id "TCONS_00045960"; exon_number "1"; gene_name "ATPCAP1"; oId "AT4G20260.2"; nearest_ref "AT4G20260.2"; class_code "="; tss_id "TSS27572"; p_id "P21285";
Chr4	Cufflinks	exon	10941548	10941703	.	+	.	gene_id "XLOC_022281"; transcript_id "TCONS_00045960"; exon_number "2"; gene_name "ATPCAP1"; oId "AT4G20260.2"; nearest_ref "AT4G20260.2"; class_code "="; tss_id "TSS27572"; p_id "P21285";
Chr4	Cufflinks	exon	10942032	10942121	.	+	.	gene_id "XLOC_022281"; transcript_id "TCONS_00045960"; exon_number "3"; gene_name "ATPCAP1"; oId "AT4G20260.2"; nearest_ref "AT4G20260.2"; class_code "="; tss_id "TSS27572"; p_id "P21285";
Chr4	Cufflinks	exon	10942213	10942297	.	+	.	gene_id "XLOC_022281"; transcript_id "TCONS_00045960"; exon_number "4"; gene_name "ATPCAP1"; oId "AT4G20260.2"; nearest_ref "AT4G20260.2"; class_code "="; tss_id "TSS27572"; p_id "P21285";
Chr4	Cufflinks	exon	10942836	10943479	.	+	.	gene_id "XLOC_022281"; transcript_id "TCONS_00045960"; exon_number "5"; gene_name "ATPCAP1"; oId "AT4G20260.2"; nearest_ref "AT4G20260.2"; class_code "="; tss_id "TSS27572"; p_id "P21285";
Chr4	Cufflinks	exon	10943495	10943561	.	+	.	gene_id "XLOC_022281"; transcript_id "TCONS_00045960"; exon_number "6"; gene_name "ATPCAP1"; oId "AT4G20260.2"; nearest_ref "AT4G20260.2"; class_code "="; tss_id "TSS27572"; p_id "P21285";
Chr4	Cufflinks	exon	10949661	10952471	.	+	.	gene_id "XLOC_022282"; transcript_id "TCONS_00045961"; exon_number "1"; gene_name "BAM3"; oId "AT4G20270.1"; nearest_ref "AT4G20270.1"; class_code "="; tss_id "TSS27573"; p_id "P21288";
Chr4	Cufflinks	exon	10952596	10953083	.	+	.	gene_id "XLOC_022282"; transcript_id "TCONS_00045961"; exon_number "2"; gene_name "BAM3"; oId "AT4G20270.1"; nearest_ref "AT4G20270.1"; class_code "="; tss_id "TSS27573"; p_id "P21288";
Chr4	Cufflinks	exon	10953547	10953700	.	+	.	gene_id "XLOC_022283"; transcript_id "TCONS_00045962"; exon_number "1"; gene_name "TAF11"; oId "AT4G20280.1"; nearest_ref "AT4G20280.1"; class_code "="; tss_id "TSS27574"; p_id "P21289";
Chr4	Cufflinks	exon	10953779	10954108	.	+	.	gene_id "XLOC_022283"; transcript_id "TCONS_00045962"; exon_number "2"; gene_name "TAF11"; oId "AT4G20280.1"; nearest_ref "AT4G20280.1"; class_code "="; tss_id "TSS27574"; p_id "P21289";
Chr4	Cufflinks	exon	10954179	10954266	.	+	.	gene_id "XLOC_022283"; transcript_id "TCONS_00045962"; exon_number "3"; gene_name "TAF11"; oId "AT4G20280.1"; nearest_ref "AT4G20280.1"; class_code "="; tss_id "TSS27574"; p_id "P21289";
Chr4	Cufflinks	exon	10954355	10954454	.	+	.	gene_id "XLOC_022283"; transcript_id "TCONS_00045962"; exon_number "4"; gene_name "TAF11"; oId "AT4G20280.1"; nearest_ref "AT4G20280.1"; class_code "="; tss_id "TSS27574"; p_id "P21289";
Chr4	Cufflinks	exon	10954537	10954974	.	+	.	gene_id "XLOC_022283"; transcript_id "TCONS_00045962"; exon_number "5"; gene_name "TAF11"; oId "AT4G20280.1"; nearest_ref "AT4G20280.1"; class_code "="; tss_id "TSS27574"; p_id "P21289";
Chr4	Cufflinks	exon	10955438	10955820	.	+	.	gene_id "XLOC_022284"; transcript_id "TCONS_00045963"; exon_number "1"; gene_name "AT4G20300"; oId "AT4G20300.2"; nearest_ref "AT4G20300.2"; class_code "="; tss_id "TSS27575"; p_id "P21290";
Chr4	Cufflinks	exon	10956285	10956818	.	+	.	gene_id "XLOC_022284"; transcript_id "TCONS_00045963"; exon_number "2"; gene_name "AT4G20300"; oId "AT4G20300.2"; nearest_ref "AT4G20300.2"; class_code "="; tss_id "TSS27575"; p_id "P21290";
Chr4	Cufflinks	exon	10957705	10958086	.	+	.	gene_id "XLOC_022284"; transcript_id "TCONS_00045963"; exon_number "3"; gene_name "AT4G20300"; oId "AT4G20300.2"; nearest_ref "AT4G20300.2"; class_code "="; tss_id "TSS27575"; p_id "P21290";
Chr4	Cufflinks	exon	10958192	10958269	.	+	.	gene_id "XLOC_022284"; transcript_id "TCONS_00045963"; exon_number "4"; gene_name "AT4G20300"; oId "AT4G20300.2"; nearest_ref "AT4G20300.2"; class_code "="; tss_id "TSS27575"; p_id "P21290";
Chr4	Cufflinks	exon	10958809	10959213	.	+	.	gene_id "XLOC_022284"; transcript_id "TCONS_00045963"; exon_number "5"; gene_name "AT4G20300"; oId "AT4G20300.2"; nearest_ref "AT4G20300.2"; class_code "="; tss_id "TSS27575"; p_id "P21290";
Chr4	Cufflinks	exon	10955461	10955820	.	+	.	gene_id "XLOC_022284"; transcript_id "TCONS_00045964"; exon_number "1"; gene_name "AT4G20300"; oId "AT4G20300.1"; nearest_ref "AT4G20300.1"; class_code "="; tss_id "TSS27575"; p_id "P21291";
Chr4	Cufflinks	exon	10956285	10956818	.	+	.	gene_id "XLOC_022284"; transcript_id "TCONS_00045964"; exon_number "2"; gene_name "AT4G20300"; oId "AT4G20300.1"; nearest_ref "AT4G20300.1"; class_code "="; tss_id "TSS27575"; p_id "P21291";
Chr4	Cufflinks	exon	10957705	10958086	.	+	.	gene_id "XLOC_022284"; transcript_id "TCONS_00045964"; exon_number "3"; gene_name "AT4G20300"; oId "AT4G20300.1"; nearest_ref "AT4G20300.1"; class_code "="; tss_id "TSS27575"; p_id "P21291";
Chr4	Cufflinks	exon	10958192	10958479	.	+	.	gene_id "XLOC_022284"; transcript_id "TCONS_00045964"; exon_number "4"; gene_name "AT4G20300"; oId "AT4G20300.1"; nearest_ref "AT4G20300.1"; class_code "="; tss_id "TSS27575"; p_id "P21291";
Chr4	Cufflinks	exon	10957239	10958086	.	+	.	gene_id "XLOC_022284"; transcript_id "TCONS_00045965"; exon_number "1"; gene_name "AT4G20300"; oId "CUFF.1075.3"; nearest_ref "AT4G20300.2"; class_code "j"; tss_id "TSS27576";
Chr4	Cufflinks	exon	10958192	10958241	.	+	.	gene_id "XLOC_022284"; transcript_id "TCONS_00045965"; exon_number "2"; gene_name "AT4G20300"; oId "CUFF.1075.3"; nearest_ref "AT4G20300.2"; class_code "j"; tss_id "TSS27576";
Chr4	Cufflinks	exon	10957621	10958086	.	+	.	gene_id "XLOC_022284"; transcript_id "TCONS_00051891"; exon_number "1"; gene_name "AT4G20300"; oId "CUFF.385.3"; nearest_ref "AT4G20300.2"; class_code "j"; tss_id "TSS27577";
Chr4	Cufflinks	exon	10958205	10958269	.	+	.	gene_id "XLOC_022284"; transcript_id "TCONS_00051891"; exon_number "2"; gene_name "AT4G20300"; oId "CUFF.385.3"; nearest_ref "AT4G20300.2"; class_code "j"; tss_id "TSS27577";
Chr4	Cufflinks	exon	10958809	10959213	.	+	.	gene_id "XLOC_022284"; transcript_id "TCONS_00051891"; exon_number "3"; gene_name "AT4G20300"; oId "CUFF.385.3"; nearest_ref "AT4G20300.2"; class_code "j"; tss_id "TSS27577";
Chr4	Cufflinks	exon	10961612	10961950	.	+	.	gene_id "XLOC_022285"; transcript_id "TCONS_00045967"; exon_number "1"; gene_name "AT4G20310"; oId "CUFF.1076.1"; nearest_ref "AT4G20310.2"; class_code "j"; tss_id "TSS27578";
Chr4	Cufflinks	exon	10962021	10962112	.	+	.	gene_id "XLOC_022285"; transcript_id "TCONS_00045967"; exon_number "2"; gene_name "AT4G20310"; oId "CUFF.1076.1"; nearest_ref "AT4G20310.2"; class_code "j"; tss_id "TSS27578";
Chr4	Cufflinks	exon	10962238	10962385	.	+	.	gene_id "XLOC_022285"; transcript_id "TCONS_00045967"; exon_number "3"; gene_name "AT4G20310"; oId "CUFF.1076.1"; nearest_ref "AT4G20310.2"; class_code "j"; tss_id "TSS27578";
Chr4	Cufflinks	exon	10962461	10962541	.	+	.	gene_id "XLOC_022285"; transcript_id "TCONS_00045967"; exon_number "4"; gene_name "AT4G20310"; oId "CUFF.1076.1"; nearest_ref "AT4G20310.2"; class_code "j"; tss_id "TSS27578";
Chr4	Cufflinks	exon	10962625	10963056	.	+	.	gene_id "XLOC_022285"; transcript_id "TCONS_00045967"; exon_number "5"; gene_name "AT4G20310"; oId "CUFF.1076.1"; nearest_ref "AT4G20310.2"; class_code "j"; tss_id "TSS27578";
Chr4	Cufflinks	exon	10963133	10963432	.	+	.	gene_id "XLOC_022285"; transcript_id "TCONS_00045967"; exon_number "6"; gene_name "AT4G20310"; oId "CUFF.1076.1"; nearest_ref "AT4G20310.2"; class_code "j"; tss_id "TSS27578";
Chr4	Cufflinks	exon	10963514	10964056	.	+	.	gene_id "XLOC_022285"; transcript_id "TCONS_00045967"; exon_number "7"; gene_name "AT4G20310"; oId "CUFF.1076.1"; nearest_ref "AT4G20310.2"; class_code "j"; tss_id "TSS27578";
Chr4	Cufflinks	exon	10961612	10961950	.	+	.	gene_id "XLOC_022285"; transcript_id "TCONS_00051892"; exon_number "1"; gene_name "AT4G20310"; oId "CUFF.388.2"; nearest_ref "AT4G20310.2"; class_code "j"; tss_id "TSS27578";
Chr4	Cufflinks	exon	10962021	10962112	.	+	.	gene_id "XLOC_022285"; transcript_id "TCONS_00051892"; exon_number "2"; gene_name "AT4G20310"; oId "CUFF.388.2"; nearest_ref "AT4G20310.2"; class_code "j"; tss_id "TSS27578";
Chr4	Cufflinks	exon	10962216	10962541	.	+	.	gene_id "XLOC_022285"; transcript_id "TCONS_00051892"; exon_number "3"; gene_name "AT4G20310"; oId "CUFF.388.2"; nearest_ref "AT4G20310.2"; class_code "j"; tss_id "TSS27578";
Chr4	Cufflinks	exon	10962625	10963434	.	+	.	gene_id "XLOC_022285"; transcript_id "TCONS_00051892"; exon_number "4"; gene_name "AT4G20310"; oId "CUFF.388.2"; nearest_ref "AT4G20310.2"; class_code "j"; tss_id "TSS27578";
Chr4	Cufflinks	exon	10963514	10964056	.	+	.	gene_id "XLOC_022285"; transcript_id "TCONS_00051892"; exon_number "5"; gene_name "AT4G20310"; oId "CUFF.388.2"; nearest_ref "AT4G20310.2"; class_code "j"; tss_id "TSS27578";
Chr4	Cufflinks	exon	10961612	10961950	.	+	.	gene_id "XLOC_022285"; transcript_id "TCONS_00054217"; exon_number "1"; gene_name "AT4G20310"; oId "CUFF.253.1"; nearest_ref "AT4G20310.2"; class_code "j"; tss_id "TSS27578";
Chr4	Cufflinks	exon	10962021	10962112	.	+	.	gene_id "XLOC_022285"; transcript_id "TCONS_00054217"; exon_number "2"; gene_name "AT4G20310"; oId "CUFF.253.1"; nearest_ref "AT4G20310.2"; class_code "j"; tss_id "TSS27578";
Chr4	Cufflinks	exon	10962216	10962385	.	+	.	gene_id "XLOC_022285"; transcript_id "TCONS_00054217"; exon_number "3"; gene_name "AT4G20310"; oId "CUFF.253.1"; nearest_ref "AT4G20310.2"; class_code "j"; tss_id "TSS27578";
Chr4	Cufflinks	exon	10962461	10962541	.	+	.	gene_id "XLOC_022285"; transcript_id "TCONS_00054217"; exon_number "4"; gene_name "AT4G20310"; oId "CUFF.253.1"; nearest_ref "AT4G20310.2"; class_code "j"; tss_id "TSS27578";
Chr4	Cufflinks	exon	10962625	10963056	.	+	.	gene_id "XLOC_022285"; transcript_id "TCONS_00054217"; exon_number "5"; gene_name "AT4G20310"; oId "CUFF.253.1"; nearest_ref "AT4G20310.2"; class_code "j"; tss_id "TSS27578";
Chr4	Cufflinks	exon	10963167	10963432	.	+	.	gene_id "XLOC_022285"; transcript_id "TCONS_00054217"; exon_number "6"; gene_name "AT4G20310"; oId "CUFF.253.1"; nearest_ref "AT4G20310.2"; class_code "j"; tss_id "TSS27578";
Chr4	Cufflinks	exon	10963514	10964056	.	+	.	gene_id "XLOC_022285"; transcript_id "TCONS_00054217"; exon_number "7"; gene_name "AT4G20310"; oId "CUFF.253.1"; nearest_ref "AT4G20310.2"; class_code "j"; tss_id "TSS27578";
Chr4	Cufflinks	exon	10961612	10961950	.	+	.	gene_id "XLOC_022285"; transcript_id "TCONS_00053136"; exon_number "1"; gene_name "AT4G20310"; oId "CUFF.2883.2"; nearest_ref "AT4G20310.2"; class_code "j"; tss_id "TSS27578";
Chr4	Cufflinks	exon	10962021	10962112	.	+	.	gene_id "XLOC_022285"; transcript_id "TCONS_00053136"; exon_number "2"; gene_name "AT4G20310"; oId "CUFF.2883.2"; nearest_ref "AT4G20310.2"; class_code "j"; tss_id "TSS27578";
Chr4	Cufflinks	exon	10962216	10962385	.	+	.	gene_id "XLOC_022285"; transcript_id "TCONS_00053136"; exon_number "3"; gene_name "AT4G20310"; oId "CUFF.2883.2"; nearest_ref "AT4G20310.2"; class_code "j"; tss_id "TSS27578";
Chr4	Cufflinks	exon	10962461	10962582	.	+	.	gene_id "XLOC_022285"; transcript_id "TCONS_00053136"; exon_number "4"; gene_name "AT4G20310"; oId "CUFF.2883.2"; nearest_ref "AT4G20310.2"; class_code "j"; tss_id "TSS27578";
Chr4	Cufflinks	exon	10962666	10963432	.	+	.	gene_id "XLOC_022285"; transcript_id "TCONS_00053136"; exon_number "5"; gene_name "AT4G20310"; oId "CUFF.2883.2"; nearest_ref "AT4G20310.2"; class_code "j"; tss_id "TSS27578";
Chr4	Cufflinks	exon	10963514	10964056	.	+	.	gene_id "XLOC_022285"; transcript_id "TCONS_00053136"; exon_number "6"; gene_name "AT4G20310"; oId "CUFF.2883.2"; nearest_ref "AT4G20310.2"; class_code "j"; tss_id "TSS27578";
Chr4	Cufflinks	exon	10961612	10961950	.	+	.	gene_id "XLOC_022285"; transcript_id "TCONS_00045966"; exon_number "1"; gene_name "AT4G20310"; oId "AT4G20310.3"; nearest_ref "AT4G20310.3"; class_code "="; tss_id "TSS27578"; p_id "P21292";
Chr4	Cufflinks	exon	10962021	10962112	.	+	.	gene_id "XLOC_022285"; transcript_id "TCONS_00045966"; exon_number "2"; gene_name "AT4G20310"; oId "AT4G20310.3"; nearest_ref "AT4G20310.3"; class_code "="; tss_id "TSS27578"; p_id "P21292";
Chr4	Cufflinks	exon	10962216	10962385	.	+	.	gene_id "XLOC_022285"; transcript_id "TCONS_00045966"; exon_number "3"; gene_name "AT4G20310"; oId "AT4G20310.3"; nearest_ref "AT4G20310.3"; class_code "="; tss_id "TSS27578"; p_id "P21292";
Chr4	Cufflinks	exon	10962461	10962541	.	+	.	gene_id "XLOC_022285"; transcript_id "TCONS_00045966"; exon_number "4"; gene_name "AT4G20310"; oId "AT4G20310.3"; nearest_ref "AT4G20310.3"; class_code "="; tss_id "TSS27578"; p_id "P21292";
Chr4	Cufflinks	exon	10962625	10963056	.	+	.	gene_id "XLOC_022285"; transcript_id "TCONS_00045966"; exon_number "5"; gene_name "AT4G20310"; oId "AT4G20310.3"; nearest_ref "AT4G20310.3"; class_code "="; tss_id "TSS27578"; p_id "P21292";
Chr4	Cufflinks	exon	10963133	10963432	.	+	.	gene_id "XLOC_022285"; transcript_id "TCONS_00045966"; exon_number "6"; gene_name "AT4G20310"; oId "AT4G20310.3"; nearest_ref "AT4G20310.3"; class_code "="; tss_id "TSS27578"; p_id "P21292";
Chr4	Cufflinks	exon	10963514	10964056	.	+	.	gene_id "XLOC_022285"; transcript_id "TCONS_00045966"; exon_number "7"; gene_name "AT4G20310"; oId "AT4G20310.3"; nearest_ref "AT4G20310.3"; class_code "="; tss_id "TSS27578"; p_id "P21292";
Chr4	Cufflinks	exon	10961614	10961950	.	+	.	gene_id "XLOC_022285"; transcript_id "TCONS_00045969"; exon_number "1"; gene_name "AT4G20310"; oId "AT4G20310.2"; nearest_ref "AT4G20310.2"; class_code "="; tss_id "TSS27578"; p_id "P21293";
Chr4	Cufflinks	exon	10962021	10962112	.	+	.	gene_id "XLOC_022285"; transcript_id "TCONS_00045969"; exon_number "2"; gene_name "AT4G20310"; oId "AT4G20310.2"; nearest_ref "AT4G20310.2"; class_code "="; tss_id "TSS27578"; p_id "P21293";
Chr4	Cufflinks	exon	10962238	10962385	.	+	.	gene_id "XLOC_022285"; transcript_id "TCONS_00045969"; exon_number "3"; gene_name "AT4G20310"; oId "AT4G20310.2"; nearest_ref "AT4G20310.2"; class_code "="; tss_id "TSS27578"; p_id "P21293";
Chr4	Cufflinks	exon	10962461	10962541	.	+	.	gene_id "XLOC_022285"; transcript_id "TCONS_00045969"; exon_number "4"; gene_name "AT4G20310"; oId "AT4G20310.2"; nearest_ref "AT4G20310.2"; class_code "="; tss_id "TSS27578"; p_id "P21293";
Chr4	Cufflinks	exon	10962625	10963056	.	+	.	gene_id "XLOC_022285"; transcript_id "TCONS_00045969"; exon_number "5"; gene_name "AT4G20310"; oId "AT4G20310.2"; nearest_ref "AT4G20310.2"; class_code "="; tss_id "TSS27578"; p_id "P21293";
Chr4	Cufflinks	exon	10963133	10963226	.	+	.	gene_id "XLOC_022285"; transcript_id "TCONS_00045969"; exon_number "6"; gene_name "AT4G20310"; oId "AT4G20310.2"; nearest_ref "AT4G20310.2"; class_code "="; tss_id "TSS27578"; p_id "P21293";
Chr4	Cufflinks	exon	10963302	10963432	.	+	.	gene_id "XLOC_022285"; transcript_id "TCONS_00045969"; exon_number "7"; gene_name "AT4G20310"; oId "AT4G20310.2"; nearest_ref "AT4G20310.2"; class_code "="; tss_id "TSS27578"; p_id "P21293";
Chr4	Cufflinks	exon	10963514	10963948	.	+	.	gene_id "XLOC_022285"; transcript_id "TCONS_00045969"; exon_number "8"; gene_name "AT4G20310"; oId "AT4G20310.2"; nearest_ref "AT4G20310.2"; class_code "="; tss_id "TSS27578"; p_id "P21293";
Chr4	Cufflinks	exon	10961614	10961950	.	+	.	gene_id "XLOC_022285"; transcript_id "TCONS_00045968"; exon_number "1"; gene_name "AT4G20310"; oId "AT4G20310.1"; nearest_ref "AT4G20310.1"; class_code "="; tss_id "TSS27578"; p_id "P21294";
Chr4	Cufflinks	exon	10962021	10962112	.	+	.	gene_id "XLOC_022285"; transcript_id "TCONS_00045968"; exon_number "2"; gene_name "AT4G20310"; oId "AT4G20310.1"; nearest_ref "AT4G20310.1"; class_code "="; tss_id "TSS27578"; p_id "P21294";
Chr4	Cufflinks	exon	10962238	10962385	.	+	.	gene_id "XLOC_022285"; transcript_id "TCONS_00045968"; exon_number "3"; gene_name "AT4G20310"; oId "AT4G20310.1"; nearest_ref "AT4G20310.1"; class_code "="; tss_id "TSS27578"; p_id "P21294";
Chr4	Cufflinks	exon	10962461	10962541	.	+	.	gene_id "XLOC_022285"; transcript_id "TCONS_00045968"; exon_number "4"; gene_name "AT4G20310"; oId "AT4G20310.1"; nearest_ref "AT4G20310.1"; class_code "="; tss_id "TSS27578"; p_id "P21294";
Chr4	Cufflinks	exon	10962625	10963056	.	+	.	gene_id "XLOC_022285"; transcript_id "TCONS_00045968"; exon_number "5"; gene_name "AT4G20310"; oId "AT4G20310.1"; nearest_ref "AT4G20310.1"; class_code "="; tss_id "TSS27578"; p_id "P21294";
Chr4	Cufflinks	exon	10963167	10963432	.	+	.	gene_id "XLOC_022285"; transcript_id "TCONS_00045968"; exon_number "6"; gene_name "AT4G20310"; oId "AT4G20310.1"; nearest_ref "AT4G20310.1"; class_code "="; tss_id "TSS27578"; p_id "P21294";
Chr4	Cufflinks	exon	10963514	10963948	.	+	.	gene_id "XLOC_022285"; transcript_id "TCONS_00045968"; exon_number "7"; gene_name "AT4G20310"; oId "AT4G20310.1"; nearest_ref "AT4G20310.1"; class_code "="; tss_id "TSS27578"; p_id "P21294";
Chr4	Cufflinks	exon	10974463	10975097	.	+	.	gene_id "XLOC_022286"; transcript_id "TCONS_00051893"; exon_number "1"; gene_name "AT4G20320"; oId "CUFF.396.2"; nearest_ref "AT4G20320.2"; class_code "j"; tss_id "TSS27579";
Chr4	Cufflinks	exon	10975535	10975614	.	+	.	gene_id "XLOC_022286"; transcript_id "TCONS_00051893"; exon_number "2"; gene_name "AT4G20320"; oId "CUFF.396.2"; nearest_ref "AT4G20320.2"; class_code "j"; tss_id "TSS27579";
Chr4	Cufflinks	exon	10975732	10975818	.	+	.	gene_id "XLOC_022286"; transcript_id "TCONS_00051893"; exon_number "3"; gene_name "AT4G20320"; oId "CUFF.396.2"; nearest_ref "AT4G20320.2"; class_code "j"; tss_id "TSS27579";
Chr4	Cufflinks	exon	10975899	10975949	.	+	.	gene_id "XLOC_022286"; transcript_id "TCONS_00051893"; exon_number "4"; gene_name "AT4G20320"; oId "CUFF.396.2"; nearest_ref "AT4G20320.2"; class_code "j"; tss_id "TSS27579";
Chr4	Cufflinks	exon	10976054	10976171	.	+	.	gene_id "XLOC_022286"; transcript_id "TCONS_00051893"; exon_number "5"; gene_name "AT4G20320"; oId "CUFF.396.2"; nearest_ref "AT4G20320.2"; class_code "j"; tss_id "TSS27579";
Chr4	Cufflinks	exon	10976265	10976321	.	+	.	gene_id "XLOC_022286"; transcript_id "TCONS_00051893"; exon_number "6"; gene_name "AT4G20320"; oId "CUFF.396.2"; nearest_ref "AT4G20320.2"; class_code "j"; tss_id "TSS27579";
Chr4	Cufflinks	exon	10976415	10976479	.	+	.	gene_id "XLOC_022286"; transcript_id "TCONS_00051893"; exon_number "7"; gene_name "AT4G20320"; oId "CUFF.396.2"; nearest_ref "AT4G20320.2"; class_code "j"; tss_id "TSS27579";
Chr4	Cufflinks	exon	10976554	10976637	.	+	.	gene_id "XLOC_022286"; transcript_id "TCONS_00051893"; exon_number "8"; gene_name "AT4G20320"; oId "CUFF.396.2"; nearest_ref "AT4G20320.2"; class_code "j"; tss_id "TSS27579";
Chr4	Cufflinks	exon	10976724	10976774	.	+	.	gene_id "XLOC_022286"; transcript_id "TCONS_00051893"; exon_number "9"; gene_name "AT4G20320"; oId "CUFF.396.2"; nearest_ref "AT4G20320.2"; class_code "j"; tss_id "TSS27579";
Chr4	Cufflinks	exon	10976855	10976917	.	+	.	gene_id "XLOC_022286"; transcript_id "TCONS_00051893"; exon_number "10"; gene_name "AT4G20320"; oId "CUFF.396.2"; nearest_ref "AT4G20320.2"; class_code "j"; tss_id "TSS27579";
Chr4	Cufflinks	exon	10977007	10977053	.	+	.	gene_id "XLOC_022286"; transcript_id "TCONS_00051893"; exon_number "11"; gene_name "AT4G20320"; oId "CUFF.396.2"; nearest_ref "AT4G20320.2"; class_code "j"; tss_id "TSS27579";
Chr4	Cufflinks	exon	10977149	10977218	.	+	.	gene_id "XLOC_022286"; transcript_id "TCONS_00051893"; exon_number "12"; gene_name "AT4G20320"; oId "CUFF.396.2"; nearest_ref "AT4G20320.2"; class_code "j"; tss_id "TSS27579";
Chr4	Cufflinks	exon	10977311	10977373	.	+	.	gene_id "XLOC_022286"; transcript_id "TCONS_00051893"; exon_number "13"; gene_name "AT4G20320"; oId "CUFF.396.2"; nearest_ref "AT4G20320.2"; class_code "j"; tss_id "TSS27579";
Chr4	Cufflinks	exon	10977525	10977614	.	+	.	gene_id "XLOC_022286"; transcript_id "TCONS_00051893"; exon_number "14"; gene_name "AT4G20320"; oId "CUFF.396.2"; nearest_ref "AT4G20320.2"; class_code "j"; tss_id "TSS27579";
Chr4	Cufflinks	exon	10977701	10977739	.	+	.	gene_id "XLOC_022286"; transcript_id "TCONS_00051893"; exon_number "15"; gene_name "AT4G20320"; oId "CUFF.396.2"; nearest_ref "AT4G20320.2"; class_code "j"; tss_id "TSS27579";
Chr4	Cufflinks	exon	10977833	10978060	.	+	.	gene_id "XLOC_022286"; transcript_id "TCONS_00051893"; exon_number "16"; gene_name "AT4G20320"; oId "CUFF.396.2"; nearest_ref "AT4G20320.2"; class_code "j"; tss_id "TSS27579";
Chr4	Cufflinks	exon	10978153	10978238	.	+	.	gene_id "XLOC_022286"; transcript_id "TCONS_00051893"; exon_number "17"; gene_name "AT4G20320"; oId "CUFF.396.2"; nearest_ref "AT4G20320.2"; class_code "j"; tss_id "TSS27579";
Chr4	Cufflinks	exon	10978332	10978380	.	+	.	gene_id "XLOC_022286"; transcript_id "TCONS_00051893"; exon_number "18"; gene_name "AT4G20320"; oId "CUFF.396.2"; nearest_ref "AT4G20320.2"; class_code "j"; tss_id "TSS27579";
Chr4	Cufflinks	exon	10978481	10978561	.	+	.	gene_id "XLOC_022286"; transcript_id "TCONS_00051893"; exon_number "19"; gene_name "AT4G20320"; oId "CUFF.396.2"; nearest_ref "AT4G20320.2"; class_code "j"; tss_id "TSS27579";
Chr4	Cufflinks	exon	10978634	10978727	.	+	.	gene_id "XLOC_022286"; transcript_id "TCONS_00051893"; exon_number "20"; gene_name "AT4G20320"; oId "CUFF.396.2"; nearest_ref "AT4G20320.2"; class_code "j"; tss_id "TSS27579";
Chr4	Cufflinks	exon	10978826	10979307	.	+	.	gene_id "XLOC_022286"; transcript_id "TCONS_00051893"; exon_number "21"; gene_name "AT4G20320"; oId "CUFF.396.2"; nearest_ref "AT4G20320.2"; class_code "j"; tss_id "TSS27579";
Chr4	Cufflinks	exon	10974463	10975097	.	+	.	gene_id "XLOC_022286"; transcript_id "TCONS_00053137"; exon_number "1"; gene_name "AT4G20320"; oId "CUFF.2884.2"; nearest_ref "AT4G20320.2"; class_code "j"; tss_id "TSS27579";
Chr4	Cufflinks	exon	10975535	10975616	.	+	.	gene_id "XLOC_022286"; transcript_id "TCONS_00053137"; exon_number "2"; gene_name "AT4G20320"; oId "CUFF.2884.2"; nearest_ref "AT4G20320.2"; class_code "j"; tss_id "TSS27579";
Chr4	Cufflinks	exon	10975732	10975818	.	+	.	gene_id "XLOC_022286"; transcript_id "TCONS_00053137"; exon_number "3"; gene_name "AT4G20320"; oId "CUFF.2884.2"; nearest_ref "AT4G20320.2"; class_code "j"; tss_id "TSS27579";
Chr4	Cufflinks	exon	10975899	10975949	.	+	.	gene_id "XLOC_022286"; transcript_id "TCONS_00053137"; exon_number "4"; gene_name "AT4G20320"; oId "CUFF.2884.2"; nearest_ref "AT4G20320.2"; class_code "j"; tss_id "TSS27579";
Chr4	Cufflinks	exon	10976054	10976172	.	+	.	gene_id "XLOC_022286"; transcript_id "TCONS_00053137"; exon_number "5"; gene_name "AT4G20320"; oId "CUFF.2884.2"; nearest_ref "AT4G20320.2"; class_code "j"; tss_id "TSS27579";
Chr4	Cufflinks	exon	10976265	10976321	.	+	.	gene_id "XLOC_022286"; transcript_id "TCONS_00053137"; exon_number "6"; gene_name "AT4G20320"; oId "CUFF.2884.2"; nearest_ref "AT4G20320.2"; class_code "j"; tss_id "TSS27579";
Chr4	Cufflinks	exon	10976415	10976479	.	+	.	gene_id "XLOC_022286"; transcript_id "TCONS_00053137"; exon_number "7"; gene_name "AT4G20320"; oId "CUFF.2884.2"; nearest_ref "AT4G20320.2"; class_code "j"; tss_id "TSS27579";
Chr4	Cufflinks	exon	10976554	10976637	.	+	.	gene_id "XLOC_022286"; transcript_id "TCONS_00053137"; exon_number "8"; gene_name "AT4G20320"; oId "CUFF.2884.2"; nearest_ref "AT4G20320.2"; class_code "j"; tss_id "TSS27579";
Chr4	Cufflinks	exon	10976724	10976774	.	+	.	gene_id "XLOC_022286"; transcript_id "TCONS_00053137"; exon_number "9"; gene_name "AT4G20320"; oId "CUFF.2884.2"; nearest_ref "AT4G20320.2"; class_code "j"; tss_id "TSS27579";
Chr4	Cufflinks	exon	10976855	10976917	.	+	.	gene_id "XLOC_022286"; transcript_id "TCONS_00053137"; exon_number "10"; gene_name "AT4G20320"; oId "CUFF.2884.2"; nearest_ref "AT4G20320.2"; class_code "j"; tss_id "TSS27579";
Chr4	Cufflinks	exon	10977007	10977218	.	+	.	gene_id "XLOC_022286"; transcript_id "TCONS_00053137"; exon_number "11"; gene_name "AT4G20320"; oId "CUFF.2884.2"; nearest_ref "AT4G20320.2"; class_code "j"; tss_id "TSS27579";
Chr4	Cufflinks	exon	10977311	10977373	.	+	.	gene_id "XLOC_022286"; transcript_id "TCONS_00053137"; exon_number "12"; gene_name "AT4G20320"; oId "CUFF.2884.2"; nearest_ref "AT4G20320.2"; class_code "j"; tss_id "TSS27579";
Chr4	Cufflinks	exon	10977525	10977614	.	+	.	gene_id "XLOC_022286"; transcript_id "TCONS_00053137"; exon_number "13"; gene_name "AT4G20320"; oId "CUFF.2884.2"; nearest_ref "AT4G20320.2"; class_code "j"; tss_id "TSS27579";
Chr4	Cufflinks	exon	10977701	10977739	.	+	.	gene_id "XLOC_022286"; transcript_id "TCONS_00053137"; exon_number "14"; gene_name "AT4G20320"; oId "CUFF.2884.2"; nearest_ref "AT4G20320.2"; class_code "j"; tss_id "TSS27579";
Chr4	Cufflinks	exon	10977833	10978060	.	+	.	gene_id "XLOC_022286"; transcript_id "TCONS_00053137"; exon_number "15"; gene_name "AT4G20320"; oId "CUFF.2884.2"; nearest_ref "AT4G20320.2"; class_code "j"; tss_id "TSS27579";
Chr4	Cufflinks	exon	10978153	10978238	.	+	.	gene_id "XLOC_022286"; transcript_id "TCONS_00053137"; exon_number "16"; gene_name "AT4G20320"; oId "CUFF.2884.2"; nearest_ref "AT4G20320.2"; class_code "j"; tss_id "TSS27579";
Chr4	Cufflinks	exon	10978332	10978380	.	+	.	gene_id "XLOC_022286"; transcript_id "TCONS_00053137"; exon_number "17"; gene_name "AT4G20320"; oId "CUFF.2884.2"; nearest_ref "AT4G20320.2"; class_code "j"; tss_id "TSS27579";
Chr4	Cufflinks	exon	10978481	10978561	.	+	.	gene_id "XLOC_022286"; transcript_id "TCONS_00053137"; exon_number "18"; gene_name "AT4G20320"; oId "CUFF.2884.2"; nearest_ref "AT4G20320.2"; class_code "j"; tss_id "TSS27579";
Chr4	Cufflinks	exon	10978634	10978727	.	+	.	gene_id "XLOC_022286"; transcript_id "TCONS_00053137"; exon_number "19"; gene_name "AT4G20320"; oId "CUFF.2884.2"; nearest_ref "AT4G20320.2"; class_code "j"; tss_id "TSS27579";
Chr4	Cufflinks	exon	10978826	10979464	.	+	.	gene_id "XLOC_022286"; transcript_id "TCONS_00053137"; exon_number "20"; gene_name "AT4G20320"; oId "CUFF.2884.2"; nearest_ref "AT4G20320.2"; class_code "j"; tss_id "TSS27579";
Chr4	Cufflinks	exon	10974463	10974532	.	+	.	gene_id "XLOC_022286"; transcript_id "TCONS_00045970"; exon_number "1"; gene_name "AT4G20320"; oId "AT4G20320.2"; nearest_ref "AT4G20320.2"; class_code "="; tss_id "TSS27579"; p_id "P21295";
Chr4	Cufflinks	exon	10974943	10975097	.	+	.	gene_id "XLOC_022286"; transcript_id "TCONS_00045970"; exon_number "2"; gene_name "AT4G20320"; oId "AT4G20320.2"; nearest_ref "AT4G20320.2"; class_code "="; tss_id "TSS27579"; p_id "P21295";
Chr4	Cufflinks	exon	10975535	10975614	.	+	.	gene_id "XLOC_022286"; transcript_id "TCONS_00045970"; exon_number "3"; gene_name "AT4G20320"; oId "AT4G20320.2"; nearest_ref "AT4G20320.2"; class_code "="; tss_id "TSS27579"; p_id "P21295";
Chr4	Cufflinks	exon	10975732	10975818	.	+	.	gene_id "XLOC_022286"; transcript_id "TCONS_00045970"; exon_number "4"; gene_name "AT4G20320"; oId "AT4G20320.2"; nearest_ref "AT4G20320.2"; class_code "="; tss_id "TSS27579"; p_id "P21295";
Chr4	Cufflinks	exon	10975899	10975949	.	+	.	gene_id "XLOC_022286"; transcript_id "TCONS_00045970"; exon_number "5"; gene_name "AT4G20320"; oId "AT4G20320.2"; nearest_ref "AT4G20320.2"; class_code "="; tss_id "TSS27579"; p_id "P21295";
Chr4	Cufflinks	exon	10976054	10976171	.	+	.	gene_id "XLOC_022286"; transcript_id "TCONS_00045970"; exon_number "6"; gene_name "AT4G20320"; oId "AT4G20320.2"; nearest_ref "AT4G20320.2"; class_code "="; tss_id "TSS27579"; p_id "P21295";
Chr4	Cufflinks	exon	10976265	10976321	.	+	.	gene_id "XLOC_022286"; transcript_id "TCONS_00045970"; exon_number "7"; gene_name "AT4G20320"; oId "AT4G20320.2"; nearest_ref "AT4G20320.2"; class_code "="; tss_id "TSS27579"; p_id "P21295";
Chr4	Cufflinks	exon	10976415	10976479	.	+	.	gene_id "XLOC_022286"; transcript_id "TCONS_00045970"; exon_number "8"; gene_name "AT4G20320"; oId "AT4G20320.2"; nearest_ref "AT4G20320.2"; class_code "="; tss_id "TSS27579"; p_id "P21295";
Chr4	Cufflinks	exon	10976554	10976637	.	+	.	gene_id "XLOC_022286"; transcript_id "TCONS_00045970"; exon_number "9"; gene_name "AT4G20320"; oId "AT4G20320.2"; nearest_ref "AT4G20320.2"; class_code "="; tss_id "TSS27579"; p_id "P21295";
Chr4	Cufflinks	exon	10976724	10976774	.	+	.	gene_id "XLOC_022286"; transcript_id "TCONS_00045970"; exon_number "10"; gene_name "AT4G20320"; oId "AT4G20320.2"; nearest_ref "AT4G20320.2"; class_code "="; tss_id "TSS27579"; p_id "P21295";
Chr4	Cufflinks	exon	10976855	10976917	.	+	.	gene_id "XLOC_022286"; transcript_id "TCONS_00045970"; exon_number "11"; gene_name "AT4G20320"; oId "AT4G20320.2"; nearest_ref "AT4G20320.2"; class_code "="; tss_id "TSS27579"; p_id "P21295";
Chr4	Cufflinks	exon	10977007	10977053	.	+	.	gene_id "XLOC_022286"; transcript_id "TCONS_00045970"; exon_number "12"; gene_name "AT4G20320"; oId "AT4G20320.2"; nearest_ref "AT4G20320.2"; class_code "="; tss_id "TSS27579"; p_id "P21295";
Chr4	Cufflinks	exon	10977149	10977218	.	+	.	gene_id "XLOC_022286"; transcript_id "TCONS_00045970"; exon_number "13"; gene_name "AT4G20320"; oId "AT4G20320.2"; nearest_ref "AT4G20320.2"; class_code "="; tss_id "TSS27579"; p_id "P21295";
Chr4	Cufflinks	exon	10977311	10977373	.	+	.	gene_id "XLOC_022286"; transcript_id "TCONS_00045970"; exon_number "14"; gene_name "AT4G20320"; oId "AT4G20320.2"; nearest_ref "AT4G20320.2"; class_code "="; tss_id "TSS27579"; p_id "P21295";
Chr4	Cufflinks	exon	10977525	10977614	.	+	.	gene_id "XLOC_022286"; transcript_id "TCONS_00045970"; exon_number "15"; gene_name "AT4G20320"; oId "AT4G20320.2"; nearest_ref "AT4G20320.2"; class_code "="; tss_id "TSS27579"; p_id "P21295";
Chr4	Cufflinks	exon	10977701	10977739	.	+	.	gene_id "XLOC_022286"; transcript_id "TCONS_00045970"; exon_number "16"; gene_name "AT4G20320"; oId "AT4G20320.2"; nearest_ref "AT4G20320.2"; class_code "="; tss_id "TSS27579"; p_id "P21295";
Chr4	Cufflinks	exon	10977833	10978060	.	+	.	gene_id "XLOC_022286"; transcript_id "TCONS_00045970"; exon_number "17"; gene_name "AT4G20320"; oId "AT4G20320.2"; nearest_ref "AT4G20320.2"; class_code "="; tss_id "TSS27579"; p_id "P21295";
Chr4	Cufflinks	exon	10978153	10978238	.	+	.	gene_id "XLOC_022286"; transcript_id "TCONS_00045970"; exon_number "18"; gene_name "AT4G20320"; oId "AT4G20320.2"; nearest_ref "AT4G20320.2"; class_code "="; tss_id "TSS27579"; p_id "P21295";
Chr4	Cufflinks	exon	10978332	10978380	.	+	.	gene_id "XLOC_022286"; transcript_id "TCONS_00045970"; exon_number "19"; gene_name "AT4G20320"; oId "AT4G20320.2"; nearest_ref "AT4G20320.2"; class_code "="; tss_id "TSS27579"; p_id "P21295";
Chr4	Cufflinks	exon	10978481	10978561	.	+	.	gene_id "XLOC_022286"; transcript_id "TCONS_00045970"; exon_number "20"; gene_name "AT4G20320"; oId "AT4G20320.2"; nearest_ref "AT4G20320.2"; class_code "="; tss_id "TSS27579"; p_id "P21295";
Chr4	Cufflinks	exon	10978634	10978727	.	+	.	gene_id "XLOC_022286"; transcript_id "TCONS_00045970"; exon_number "21"; gene_name "AT4G20320"; oId "AT4G20320.2"; nearest_ref "AT4G20320.2"; class_code "="; tss_id "TSS27579"; p_id "P21295";
Chr4	Cufflinks	exon	10978826	10979464	.	+	.	gene_id "XLOC_022286"; transcript_id "TCONS_00045970"; exon_number "22"; gene_name "AT4G20320"; oId "AT4G20320.2"; nearest_ref "AT4G20320.2"; class_code "="; tss_id "TSS27579"; p_id "P21295";
Chr4	Cufflinks	exon	10974579	10974628	.	+	.	gene_id "XLOC_022286"; transcript_id "TCONS_00045971"; exon_number "1"; gene_name "AT4G20320"; oId "AT4G20320.1"; nearest_ref "AT4G20320.1"; class_code "="; tss_id "TSS27580"; p_id "P21295";
Chr4	Cufflinks	exon	10974943	10975097	.	+	.	gene_id "XLOC_022286"; transcript_id "TCONS_00045971"; exon_number "2"; gene_name "AT4G20320"; oId "AT4G20320.1"; nearest_ref "AT4G20320.1"; class_code "="; tss_id "TSS27580"; p_id "P21295";
Chr4	Cufflinks	exon	10975535	10975614	.	+	.	gene_id "XLOC_022286"; transcript_id "TCONS_00045971"; exon_number "3"; gene_name "AT4G20320"; oId "AT4G20320.1"; nearest_ref "AT4G20320.1"; class_code "="; tss_id "TSS27580"; p_id "P21295";
Chr4	Cufflinks	exon	10975732	10975818	.	+	.	gene_id "XLOC_022286"; transcript_id "TCONS_00045971"; exon_number "4"; gene_name "AT4G20320"; oId "AT4G20320.1"; nearest_ref "AT4G20320.1"; class_code "="; tss_id "TSS27580"; p_id "P21295";
Chr4	Cufflinks	exon	10975899	10975949	.	+	.	gene_id "XLOC_022286"; transcript_id "TCONS_00045971"; exon_number "5"; gene_name "AT4G20320"; oId "AT4G20320.1"; nearest_ref "AT4G20320.1"; class_code "="; tss_id "TSS27580"; p_id "P21295";
Chr4	Cufflinks	exon	10976054	10976171	.	+	.	gene_id "XLOC_022286"; transcript_id "TCONS_00045971"; exon_number "6"; gene_name "AT4G20320"; oId "AT4G20320.1"; nearest_ref "AT4G20320.1"; class_code "="; tss_id "TSS27580"; p_id "P21295";
Chr4	Cufflinks	exon	10976265	10976321	.	+	.	gene_id "XLOC_022286"; transcript_id "TCONS_00045971"; exon_number "7"; gene_name "AT4G20320"; oId "AT4G20320.1"; nearest_ref "AT4G20320.1"; class_code "="; tss_id "TSS27580"; p_id "P21295";
Chr4	Cufflinks	exon	10976415	10976479	.	+	.	gene_id "XLOC_022286"; transcript_id "TCONS_00045971"; exon_number "8"; gene_name "AT4G20320"; oId "AT4G20320.1"; nearest_ref "AT4G20320.1"; class_code "="; tss_id "TSS27580"; p_id "P21295";
Chr4	Cufflinks	exon	10976554	10976637	.	+	.	gene_id "XLOC_022286"; transcript_id "TCONS_00045971"; exon_number "9"; gene_name "AT4G20320"; oId "AT4G20320.1"; nearest_ref "AT4G20320.1"; class_code "="; tss_id "TSS27580"; p_id "P21295";
Chr4	Cufflinks	exon	10976724	10976774	.	+	.	gene_id "XLOC_022286"; transcript_id "TCONS_00045971"; exon_number "10"; gene_name "AT4G20320"; oId "AT4G20320.1"; nearest_ref "AT4G20320.1"; class_code "="; tss_id "TSS27580"; p_id "P21295";
Chr4	Cufflinks	exon	10976855	10976917	.	+	.	gene_id "XLOC_022286"; transcript_id "TCONS_00045971"; exon_number "11"; gene_name "AT4G20320"; oId "AT4G20320.1"; nearest_ref "AT4G20320.1"; class_code "="; tss_id "TSS27580"; p_id "P21295";
Chr4	Cufflinks	exon	10977007	10977053	.	+	.	gene_id "XLOC_022286"; transcript_id "TCONS_00045971"; exon_number "12"; gene_name "AT4G20320"; oId "AT4G20320.1"; nearest_ref "AT4G20320.1"; class_code "="; tss_id "TSS27580"; p_id "P21295";
Chr4	Cufflinks	exon	10977149	10977218	.	+	.	gene_id "XLOC_022286"; transcript_id "TCONS_00045971"; exon_number "13"; gene_name "AT4G20320"; oId "AT4G20320.1"; nearest_ref "AT4G20320.1"; class_code "="; tss_id "TSS27580"; p_id "P21295";
Chr4	Cufflinks	exon	10977311	10977373	.	+	.	gene_id "XLOC_022286"; transcript_id "TCONS_00045971"; exon_number "14"; gene_name "AT4G20320"; oId "AT4G20320.1"; nearest_ref "AT4G20320.1"; class_code "="; tss_id "TSS27580"; p_id "P21295";
Chr4	Cufflinks	exon	10977525	10977614	.	+	.	gene_id "XLOC_022286"; transcript_id "TCONS_00045971"; exon_number "15"; gene_name "AT4G20320"; oId "AT4G20320.1"; nearest_ref "AT4G20320.1"; class_code "="; tss_id "TSS27580"; p_id "P21295";
Chr4	Cufflinks	exon	10977701	10977739	.	+	.	gene_id "XLOC_022286"; transcript_id "TCONS_00045971"; exon_number "16"; gene_name "AT4G20320"; oId "AT4G20320.1"; nearest_ref "AT4G20320.1"; class_code "="; tss_id "TSS27580"; p_id "P21295";
Chr4	Cufflinks	exon	10977833	10978060	.	+	.	gene_id "XLOC_022286"; transcript_id "TCONS_00045971"; exon_number "17"; gene_name "AT4G20320"; oId "AT4G20320.1"; nearest_ref "AT4G20320.1"; class_code "="; tss_id "TSS27580"; p_id "P21295";
Chr4	Cufflinks	exon	10978153	10978238	.	+	.	gene_id "XLOC_022286"; transcript_id "TCONS_00045971"; exon_number "18"; gene_name "AT4G20320"; oId "AT4G20320.1"; nearest_ref "AT4G20320.1"; class_code "="; tss_id "TSS27580"; p_id "P21295";
Chr4	Cufflinks	exon	10978332	10978380	.	+	.	gene_id "XLOC_022286"; transcript_id "TCONS_00045971"; exon_number "19"; gene_name "AT4G20320"; oId "AT4G20320.1"; nearest_ref "AT4G20320.1"; class_code "="; tss_id "TSS27580"; p_id "P21295";
Chr4	Cufflinks	exon	10978481	10978561	.	+	.	gene_id "XLOC_022286"; transcript_id "TCONS_00045971"; exon_number "20"; gene_name "AT4G20320"; oId "AT4G20320.1"; nearest_ref "AT4G20320.1"; class_code "="; tss_id "TSS27580"; p_id "P21295";
Chr4	Cufflinks	exon	10978634	10978727	.	+	.	gene_id "XLOC_022286"; transcript_id "TCONS_00045971"; exon_number "21"; gene_name "AT4G20320"; oId "AT4G20320.1"; nearest_ref "AT4G20320.1"; class_code "="; tss_id "TSS27580"; p_id "P21295";
Chr4	Cufflinks	exon	10978826	10979464	.	+	.	gene_id "XLOC_022286"; transcript_id "TCONS_00045971"; exon_number "22"; gene_name "AT4G20320"; oId "AT4G20320.1"; nearest_ref "AT4G20320.1"; class_code "="; tss_id "TSS27580"; p_id "P21295";
Chr4	Cufflinks	exon	10979741	10979889	.	+	.	gene_id "XLOC_022287"; transcript_id "TCONS_00045972"; exon_number "1"; gene_name "AT4G20325"; oId "AT4G20325.2"; nearest_ref "AT4G20325.2"; class_code "="; tss_id "TSS27581"; p_id "P21297";
Chr4	Cufflinks	exon	10980089	10980181	.	+	.	gene_id "XLOC_022287"; transcript_id "TCONS_00045972"; exon_number "2"; gene_name "AT4G20325"; oId "AT4G20325.2"; nearest_ref "AT4G20325.2"; class_code "="; tss_id "TSS27581"; p_id "P21297";
Chr4	Cufflinks	exon	10980501	10980560	.	+	.	gene_id "XLOC_022287"; transcript_id "TCONS_00045972"; exon_number "3"; gene_name "AT4G20325"; oId "AT4G20325.2"; nearest_ref "AT4G20325.2"; class_code "="; tss_id "TSS27581"; p_id "P21297";
Chr4	Cufflinks	exon	10980663	10980764	.	+	.	gene_id "XLOC_022287"; transcript_id "TCONS_00045972"; exon_number "4"; gene_name "AT4G20325"; oId "AT4G20325.2"; nearest_ref "AT4G20325.2"; class_code "="; tss_id "TSS27581"; p_id "P21297";
Chr4	Cufflinks	exon	10980863	10980939	.	+	.	gene_id "XLOC_022287"; transcript_id "TCONS_00045972"; exon_number "5"; gene_name "AT4G20325"; oId "AT4G20325.2"; nearest_ref "AT4G20325.2"; class_code "="; tss_id "TSS27581"; p_id "P21297";
Chr4	Cufflinks	exon	10981038	10981161	.	+	.	gene_id "XLOC_022287"; transcript_id "TCONS_00045972"; exon_number "6"; gene_name "AT4G20325"; oId "AT4G20325.2"; nearest_ref "AT4G20325.2"; class_code "="; tss_id "TSS27581"; p_id "P21297";
Chr4	Cufflinks	exon	10981364	10981428	.	+	.	gene_id "XLOC_022287"; transcript_id "TCONS_00045972"; exon_number "7"; gene_name "AT4G20325"; oId "AT4G20325.2"; nearest_ref "AT4G20325.2"; class_code "="; tss_id "TSS27581"; p_id "P21297";
Chr4	Cufflinks	exon	10981628	10981832	.	+	.	gene_id "XLOC_022287"; transcript_id "TCONS_00045972"; exon_number "8"; gene_name "AT4G20325"; oId "AT4G20325.2"; nearest_ref "AT4G20325.2"; class_code "="; tss_id "TSS27581"; p_id "P21297";
Chr4	Cufflinks	exon	10979741	10979889	.	+	.	gene_id "XLOC_022287"; transcript_id "TCONS_00045973"; exon_number "1"; gene_name "AT4G20325"; oId "AT4G20325.1"; nearest_ref "AT4G20325.1"; class_code "="; tss_id "TSS27581"; p_id "P21296";
Chr4	Cufflinks	exon	10980089	10980181	.	+	.	gene_id "XLOC_022287"; transcript_id "TCONS_00045973"; exon_number "2"; gene_name "AT4G20325"; oId "AT4G20325.1"; nearest_ref "AT4G20325.1"; class_code "="; tss_id "TSS27581"; p_id "P21296";
Chr4	Cufflinks	exon	10980501	10980560	.	+	.	gene_id "XLOC_022287"; transcript_id "TCONS_00045973"; exon_number "3"; gene_name "AT4G20325"; oId "AT4G20325.1"; nearest_ref "AT4G20325.1"; class_code "="; tss_id "TSS27581"; p_id "P21296";
Chr4	Cufflinks	exon	10980663	10980764	.	+	.	gene_id "XLOC_022287"; transcript_id "TCONS_00045973"; exon_number "4"; gene_name "AT4G20325"; oId "AT4G20325.1"; nearest_ref "AT4G20325.1"; class_code "="; tss_id "TSS27581"; p_id "P21296";
Chr4	Cufflinks	exon	10980863	10980939	.	+	.	gene_id "XLOC_022287"; transcript_id "TCONS_00045973"; exon_number "5"; gene_name "AT4G20325"; oId "AT4G20325.1"; nearest_ref "AT4G20325.1"; class_code "="; tss_id "TSS27581"; p_id "P21296";
Chr4	Cufflinks	exon	10981038	10981161	.	+	.	gene_id "XLOC_022287"; transcript_id "TCONS_00045973"; exon_number "6"; gene_name "AT4G20325"; oId "AT4G20325.1"; nearest_ref "AT4G20325.1"; class_code "="; tss_id "TSS27581"; p_id "P21296";
Chr4	Cufflinks	exon	10981364	10981428	.	+	.	gene_id "XLOC_022287"; transcript_id "TCONS_00045973"; exon_number "7"; gene_name "AT4G20325"; oId "AT4G20325.1"; nearest_ref "AT4G20325.1"; class_code "="; tss_id "TSS27581"; p_id "P21296";
Chr4	Cufflinks	exon	10981783	10981852	.	+	.	gene_id "XLOC_022287"; transcript_id "TCONS_00045973"; exon_number "8"; gene_name "AT4G20325"; oId "AT4G20325.1"; nearest_ref "AT4G20325.1"; class_code "="; tss_id "TSS27581"; p_id "P21296";
Chr4	Cufflinks	exon	10981952	10982027	.	+	.	gene_id "XLOC_022287"; transcript_id "TCONS_00045973"; exon_number "9"; gene_name "AT4G20325"; oId "AT4G20325.1"; nearest_ref "AT4G20325.1"; class_code "="; tss_id "TSS27581"; p_id "P21296";
Chr4	Cufflinks	exon	10982129	10982222	.	+	.	gene_id "XLOC_022287"; transcript_id "TCONS_00045973"; exon_number "10"; gene_name "AT4G20325"; oId "AT4G20325.1"; nearest_ref "AT4G20325.1"; class_code "="; tss_id "TSS27581"; p_id "P21296";
Chr4	Cufflinks	exon	10982319	10982646	.	+	.	gene_id "XLOC_022287"; transcript_id "TCONS_00045973"; exon_number "11"; gene_name "AT4G20325"; oId "AT4G20325.1"; nearest_ref "AT4G20325.1"; class_code "="; tss_id "TSS27581"; p_id "P21296";
Chr4	Cufflinks	exon	10984665	10984768	.	+	.	gene_id "XLOC_022288"; transcript_id "TCONS_00045974"; exon_number "1"; gene_name "AT4G20340"; oId "CUFF.1079.1"; nearest_ref "AT4G20340.1"; class_code "j"; tss_id "TSS27582";
Chr4	Cufflinks	exon	10984954	10985066	.	+	.	gene_id "XLOC_022288"; transcript_id "TCONS_00045974"; exon_number "2"; gene_name "AT4G20340"; oId "CUFF.1079.1"; nearest_ref "AT4G20340.1"; class_code "j"; tss_id "TSS27582";
Chr4	Cufflinks	exon	10985185	10985304	.	+	.	gene_id "XLOC_022288"; transcript_id "TCONS_00045974"; exon_number "3"; gene_name "AT4G20340"; oId "CUFF.1079.1"; nearest_ref "AT4G20340.1"; class_code "j"; tss_id "TSS27582";
Chr4	Cufflinks	exon	10985425	10985838	.	+	.	gene_id "XLOC_022288"; transcript_id "TCONS_00045974"; exon_number "4"; gene_name "AT4G20340"; oId "CUFF.1079.1"; nearest_ref "AT4G20340.1"; class_code "j"; tss_id "TSS27582";
Chr4	Cufflinks	exon	10985963	10986370	.	+	.	gene_id "XLOC_022288"; transcript_id "TCONS_00045974"; exon_number "5"; gene_name "AT4G20340"; oId "CUFF.1079.1"; nearest_ref "AT4G20340.1"; class_code "j"; tss_id "TSS27582";
Chr4	Cufflinks	exon	10984665	10985066	.	+	.	gene_id "XLOC_022288"; transcript_id "TCONS_00045975"; exon_number "1"; gene_name "AT4G20340"; oId "CUFF.1079.2"; nearest_ref "AT4G20340.1"; class_code "j"; tss_id "TSS27582";
Chr4	Cufflinks	exon	10985185	10985304	.	+	.	gene_id "XLOC_022288"; transcript_id "TCONS_00045975"; exon_number "2"; gene_name "AT4G20340"; oId "CUFF.1079.2"; nearest_ref "AT4G20340.1"; class_code "j"; tss_id "TSS27582";
Chr4	Cufflinks	exon	10985425	10985545	.	+	.	gene_id "XLOC_022288"; transcript_id "TCONS_00045975"; exon_number "3"; gene_name "AT4G20340"; oId "CUFF.1079.2"; nearest_ref "AT4G20340.1"; class_code "j"; tss_id "TSS27582";
Chr4	Cufflinks	exon	10985725	10986072	.	+	.	gene_id "XLOC_022288"; transcript_id "TCONS_00045975"; exon_number "4"; gene_name "AT4G20340"; oId "CUFF.1079.2"; nearest_ref "AT4G20340.1"; class_code "j"; tss_id "TSS27582";
Chr4	Cufflinks	exon	10986165	10986348	.	+	.	gene_id "XLOC_022288"; transcript_id "TCONS_00045975"; exon_number "5"; gene_name "AT4G20340"; oId "CUFF.1079.2"; nearest_ref "AT4G20340.1"; class_code "j"; tss_id "TSS27582";
Chr4	Cufflinks	exon	10986580	10986774	.	+	.	gene_id "XLOC_022288"; transcript_id "TCONS_00045975"; exon_number "6"; gene_name "AT4G20340"; oId "CUFF.1079.2"; nearest_ref "AT4G20340.1"; class_code "j"; tss_id "TSS27582";
Chr4	Cufflinks	exon	10986886	10987107	.	+	.	gene_id "XLOC_022288"; transcript_id "TCONS_00045975"; exon_number "7"; gene_name "AT4G20340"; oId "CUFF.1079.2"; nearest_ref "AT4G20340.1"; class_code "j"; tss_id "TSS27582";
Chr4	Cufflinks	exon	10987215	10987419	.	+	.	gene_id "XLOC_022288"; transcript_id "TCONS_00045975"; exon_number "8"; gene_name "AT4G20340"; oId "CUFF.1079.2"; nearest_ref "AT4G20340.1"; class_code "j"; tss_id "TSS27582";
Chr4	Cufflinks	exon	10987648	10987748	.	+	.	gene_id "XLOC_022288"; transcript_id "TCONS_00045975"; exon_number "9"; gene_name "AT4G20340"; oId "CUFF.1079.2"; nearest_ref "AT4G20340.1"; class_code "j"; tss_id "TSS27582";
Chr4	Cufflinks	exon	10984665	10984768	.	+	.	gene_id "XLOC_022288"; transcript_id "TCONS_00054218"; exon_number "1"; gene_name "AT4G20340"; oId "CUFF.256.1"; nearest_ref "AT4G20340.1"; class_code "j"; tss_id "TSS27582";
Chr4	Cufflinks	exon	10984954	10985066	.	+	.	gene_id "XLOC_022288"; transcript_id "TCONS_00054218"; exon_number "2"; gene_name "AT4G20340"; oId "CUFF.256.1"; nearest_ref "AT4G20340.1"; class_code "j"; tss_id "TSS27582";
Chr4	Cufflinks	exon	10985164	10985304	.	+	.	gene_id "XLOC_022288"; transcript_id "TCONS_00054218"; exon_number "3"; gene_name "AT4G20340"; oId "CUFF.256.1"; nearest_ref "AT4G20340.1"; class_code "j"; tss_id "TSS27582";
Chr4	Cufflinks	exon	10985425	10985545	.	+	.	gene_id "XLOC_022288"; transcript_id "TCONS_00054218"; exon_number "4"; gene_name "AT4G20340"; oId "CUFF.256.1"; nearest_ref "AT4G20340.1"; class_code "j"; tss_id "TSS27582";
Chr4	Cufflinks	exon	10985724	10985838	.	+	.	gene_id "XLOC_022288"; transcript_id "TCONS_00054218"; exon_number "5"; gene_name "AT4G20340"; oId "CUFF.256.1"; nearest_ref "AT4G20340.1"; class_code "j"; tss_id "TSS27582";
Chr4	Cufflinks	exon	10985963	10986072	.	+	.	gene_id "XLOC_022288"; transcript_id "TCONS_00054218"; exon_number "6"; gene_name "AT4G20340"; oId "CUFF.256.1"; nearest_ref "AT4G20340.1"; class_code "j"; tss_id "TSS27582";
Chr4	Cufflinks	exon	10986165	10986348	.	+	.	gene_id "XLOC_022288"; transcript_id "TCONS_00054218"; exon_number "7"; gene_name "AT4G20340"; oId "CUFF.256.1"; nearest_ref "AT4G20340.1"; class_code "j"; tss_id "TSS27582";
Chr4	Cufflinks	exon	10986580	10986774	.	+	.	gene_id "XLOC_022288"; transcript_id "TCONS_00054218"; exon_number "8"; gene_name "AT4G20340"; oId "CUFF.256.1"; nearest_ref "AT4G20340.1"; class_code "j"; tss_id "TSS27582";
Chr4	Cufflinks	exon	10986886	10987107	.	+	.	gene_id "XLOC_022288"; transcript_id "TCONS_00054218"; exon_number "9"; gene_name "AT4G20340"; oId "CUFF.256.1"; nearest_ref "AT4G20340.1"; class_code "j"; tss_id "TSS27582";
Chr4	Cufflinks	exon	10987215	10987419	.	+	.	gene_id "XLOC_022288"; transcript_id "TCONS_00054218"; exon_number "10"; gene_name "AT4G20340"; oId "CUFF.256.1"; nearest_ref "AT4G20340.1"; class_code "j"; tss_id "TSS27582";
Chr4	Cufflinks	exon	10987648	10987927	.	+	.	gene_id "XLOC_022288"; transcript_id "TCONS_00054218"; exon_number "11"; gene_name "AT4G20340"; oId "CUFF.256.1"; nearest_ref "AT4G20340.1"; class_code "j"; tss_id "TSS27582";
Chr4	Cufflinks	exon	10984671	10985066	.	+	.	gene_id "XLOC_022288"; transcript_id "TCONS_00053138"; exon_number "1"; gene_name "AT4G20340"; oId "CUFF.2887.1"; nearest_ref "AT4G20340.1"; class_code "j"; tss_id "TSS27582";
Chr4	Cufflinks	exon	10985185	10985304	.	+	.	gene_id "XLOC_022288"; transcript_id "TCONS_00053138"; exon_number "2"; gene_name "AT4G20340"; oId "CUFF.2887.1"; nearest_ref "AT4G20340.1"; class_code "j"; tss_id "TSS27582";
Chr4	Cufflinks	exon	10985425	10985545	.	+	.	gene_id "XLOC_022288"; transcript_id "TCONS_00053138"; exon_number "3"; gene_name "AT4G20340"; oId "CUFF.2887.1"; nearest_ref "AT4G20340.1"; class_code "j"; tss_id "TSS27582";
Chr4	Cufflinks	exon	10985724	10985838	.	+	.	gene_id "XLOC_022288"; transcript_id "TCONS_00053138"; exon_number "4"; gene_name "AT4G20340"; oId "CUFF.2887.1"; nearest_ref "AT4G20340.1"; class_code "j"; tss_id "TSS27582";
Chr4	Cufflinks	exon	10985963	10986072	.	+	.	gene_id "XLOC_022288"; transcript_id "TCONS_00053138"; exon_number "5"; gene_name "AT4G20340"; oId "CUFF.2887.1"; nearest_ref "AT4G20340.1"; class_code "j"; tss_id "TSS27582";
Chr4	Cufflinks	exon	10986165	10986348	.	+	.	gene_id "XLOC_022288"; transcript_id "TCONS_00053138"; exon_number "6"; gene_name "AT4G20340"; oId "CUFF.2887.1"; nearest_ref "AT4G20340.1"; class_code "j"; tss_id "TSS27582";
Chr4	Cufflinks	exon	10986580	10986774	.	+	.	gene_id "XLOC_022288"; transcript_id "TCONS_00053138"; exon_number "7"; gene_name "AT4G20340"; oId "CUFF.2887.1"; nearest_ref "AT4G20340.1"; class_code "j"; tss_id "TSS27582";
Chr4	Cufflinks	exon	10986886	10987107	.	+	.	gene_id "XLOC_022288"; transcript_id "TCONS_00053138"; exon_number "8"; gene_name "AT4G20340"; oId "CUFF.2887.1"; nearest_ref "AT4G20340.1"; class_code "j"; tss_id "TSS27582";
Chr4	Cufflinks	exon	10987215	10987419	.	+	.	gene_id "XLOC_022288"; transcript_id "TCONS_00053138"; exon_number "9"; gene_name "AT4G20340"; oId "CUFF.2887.1"; nearest_ref "AT4G20340.1"; class_code "j"; tss_id "TSS27582";
Chr4	Cufflinks	exon	10987648	10987934	.	+	.	gene_id "XLOC_022288"; transcript_id "TCONS_00053138"; exon_number "10"; gene_name "AT4G20340"; oId "CUFF.2887.1"; nearest_ref "AT4G20340.1"; class_code "j"; tss_id "TSS27582";
Chr4	Cufflinks	exon	10984707	10984768	.	+	.	gene_id "XLOC_022288"; transcript_id "TCONS_00045976"; exon_number "1"; gene_name "AT4G20340"; oId "AT4G20340.1"; nearest_ref "AT4G20340.1"; class_code "="; tss_id "TSS27582"; p_id "P21298";
Chr4	Cufflinks	exon	10984954	10985066	.	+	.	gene_id "XLOC_022288"; transcript_id "TCONS_00045976"; exon_number "2"; gene_name "AT4G20340"; oId "AT4G20340.1"; nearest_ref "AT4G20340.1"; class_code "="; tss_id "TSS27582"; p_id "P21298";
Chr4	Cufflinks	exon	10985185	10985304	.	+	.	gene_id "XLOC_022288"; transcript_id "TCONS_00045976"; exon_number "3"; gene_name "AT4G20340"; oId "AT4G20340.1"; nearest_ref "AT4G20340.1"; class_code "="; tss_id "TSS27582"; p_id "P21298";
Chr4	Cufflinks	exon	10985425	10985545	.	+	.	gene_id "XLOC_022288"; transcript_id "TCONS_00045976"; exon_number "4"; gene_name "AT4G20340"; oId "AT4G20340.1"; nearest_ref "AT4G20340.1"; class_code "="; tss_id "TSS27582"; p_id "P21298";
Chr4	Cufflinks	exon	10985725	10985838	.	+	.	gene_id "XLOC_022288"; transcript_id "TCONS_00045976"; exon_number "5"; gene_name "AT4G20340"; oId "AT4G20340.1"; nearest_ref "AT4G20340.1"; class_code "="; tss_id "TSS27582"; p_id "P21298";
Chr4	Cufflinks	exon	10985963	10986072	.	+	.	gene_id "XLOC_022288"; transcript_id "TCONS_00045976"; exon_number "6"; gene_name "AT4G20340"; oId "AT4G20340.1"; nearest_ref "AT4G20340.1"; class_code "="; tss_id "TSS27582"; p_id "P21298";
Chr4	Cufflinks	exon	10986165	10986348	.	+	.	gene_id "XLOC_022288"; transcript_id "TCONS_00045976"; exon_number "7"; gene_name "AT4G20340"; oId "AT4G20340.1"; nearest_ref "AT4G20340.1"; class_code "="; tss_id "TSS27582"; p_id "P21298";
Chr4	Cufflinks	exon	10986580	10986774	.	+	.	gene_id "XLOC_022288"; transcript_id "TCONS_00045976"; exon_number "8"; gene_name "AT4G20340"; oId "AT4G20340.1"; nearest_ref "AT4G20340.1"; class_code "="; tss_id "TSS27582"; p_id "P21298";
Chr4	Cufflinks	exon	10986886	10987107	.	+	.	gene_id "XLOC_022288"; transcript_id "TCONS_00045976"; exon_number "9"; gene_name "AT4G20340"; oId "AT4G20340.1"; nearest_ref "AT4G20340.1"; class_code "="; tss_id "TSS27582"; p_id "P21298";
Chr4	Cufflinks	exon	10987215	10987419	.	+	.	gene_id "XLOC_022288"; transcript_id "TCONS_00045976"; exon_number "10"; gene_name "AT4G20340"; oId "AT4G20340.1"; nearest_ref "AT4G20340.1"; class_code "="; tss_id "TSS27582"; p_id "P21298";
Chr4	Cufflinks	exon	10987648	10987748	.	+	.	gene_id "XLOC_022288"; transcript_id "TCONS_00045976"; exon_number "11"; gene_name "AT4G20340"; oId "AT4G20340.1"; nearest_ref "AT4G20340.1"; class_code "="; tss_id "TSS27582"; p_id "P21298";
Chr4	Cufflinks	exon	10984707	10985066	.	+	.	gene_id "XLOC_022288"; transcript_id "TCONS_00054219"; exon_number "1"; gene_name "AT4G20340"; oId "CUFF.256.3"; nearest_ref "AT4G20340.1"; class_code "j"; tss_id "TSS27582";
Chr4	Cufflinks	exon	10985185	10985304	.	+	.	gene_id "XLOC_022288"; transcript_id "TCONS_00054219"; exon_number "2"; gene_name "AT4G20340"; oId "CUFF.256.3"; nearest_ref "AT4G20340.1"; class_code "j"; tss_id "TSS27582";
Chr4	Cufflinks	exon	10985425	10985545	.	+	.	gene_id "XLOC_022288"; transcript_id "TCONS_00054219"; exon_number "3"; gene_name "AT4G20340"; oId "CUFF.256.3"; nearest_ref "AT4G20340.1"; class_code "j"; tss_id "TSS27582";
Chr4	Cufflinks	exon	10985725	10985838	.	+	.	gene_id "XLOC_022288"; transcript_id "TCONS_00054219"; exon_number "4"; gene_name "AT4G20340"; oId "CUFF.256.3"; nearest_ref "AT4G20340.1"; class_code "j"; tss_id "TSS27582";
Chr4	Cufflinks	exon	10985963	10986072	.	+	.	gene_id "XLOC_022288"; transcript_id "TCONS_00054219"; exon_number "5"; gene_name "AT4G20340"; oId "CUFF.256.3"; nearest_ref "AT4G20340.1"; class_code "j"; tss_id "TSS27582";
Chr4	Cufflinks	exon	10986165	10986348	.	+	.	gene_id "XLOC_022288"; transcript_id "TCONS_00054219"; exon_number "6"; gene_name "AT4G20340"; oId "CUFF.256.3"; nearest_ref "AT4G20340.1"; class_code "j"; tss_id "TSS27582";
Chr4	Cufflinks	exon	10986580	10986774	.	+	.	gene_id "XLOC_022288"; transcript_id "TCONS_00054219"; exon_number "7"; gene_name "AT4G20340"; oId "CUFF.256.3"; nearest_ref "AT4G20340.1"; class_code "j"; tss_id "TSS27582";
Chr4	Cufflinks	exon	10986886	10987107	.	+	.	gene_id "XLOC_022288"; transcript_id "TCONS_00054219"; exon_number "8"; gene_name "AT4G20340"; oId "CUFF.256.3"; nearest_ref "AT4G20340.1"; class_code "j"; tss_id "TSS27582";
Chr4	Cufflinks	exon	10987215	10987419	.	+	.	gene_id "XLOC_022288"; transcript_id "TCONS_00054219"; exon_number "9"; gene_name "AT4G20340"; oId "CUFF.256.3"; nearest_ref "AT4G20340.1"; class_code "j"; tss_id "TSS27582";
Chr4	Cufflinks	exon	10987648	10987927	.	+	.	gene_id "XLOC_022288"; transcript_id "TCONS_00054219"; exon_number "10"; gene_name "AT4G20340"; oId "CUFF.256.3"; nearest_ref "AT4G20340.1"; class_code "j"; tss_id "TSS27582";
Chr4	Cufflinks	exon	10988037	10988486	.	+	.	gene_id "XLOC_022289"; transcript_id "TCONS_00045977"; exon_number "1"; gene_name "AT4G20350"; oId "AT4G20350.2"; nearest_ref "AT4G20350.2"; class_code "="; tss_id "TSS27583"; p_id "P21300";
Chr4	Cufflinks	exon	10988564	10988624	.	+	.	gene_id "XLOC_022289"; transcript_id "TCONS_00045977"; exon_number "2"; gene_name "AT4G20350"; oId "AT4G20350.2"; nearest_ref "AT4G20350.2"; class_code "="; tss_id "TSS27583"; p_id "P21300";
Chr4	Cufflinks	exon	10988718	10988756	.	+	.	gene_id "XLOC_022289"; transcript_id "TCONS_00045977"; exon_number "3"; gene_name "AT4G20350"; oId "AT4G20350.2"; nearest_ref "AT4G20350.2"; class_code "="; tss_id "TSS27583"; p_id "P21300";
Chr4	Cufflinks	exon	10988856	10988968	.	+	.	gene_id "XLOC_022289"; transcript_id "TCONS_00045977"; exon_number "4"; gene_name "AT4G20350"; oId "AT4G20350.2"; nearest_ref "AT4G20350.2"; class_code "="; tss_id "TSS27583"; p_id "P21300";
Chr4	Cufflinks	exon	10989105	10989327	.	+	.	gene_id "XLOC_022289"; transcript_id "TCONS_00045977"; exon_number "5"; gene_name "AT4G20350"; oId "AT4G20350.2"; nearest_ref "AT4G20350.2"; class_code "="; tss_id "TSS27583"; p_id "P21300";
Chr4	Cufflinks	exon	10989435	10989481	.	+	.	gene_id "XLOC_022289"; transcript_id "TCONS_00045977"; exon_number "6"; gene_name "AT4G20350"; oId "AT4G20350.2"; nearest_ref "AT4G20350.2"; class_code "="; tss_id "TSS27583"; p_id "P21300";
Chr4	Cufflinks	exon	10989587	10989890	.	+	.	gene_id "XLOC_022289"; transcript_id "TCONS_00045977"; exon_number "7"; gene_name "AT4G20350"; oId "AT4G20350.2"; nearest_ref "AT4G20350.2"; class_code "="; tss_id "TSS27583"; p_id "P21300";
Chr4	Cufflinks	exon	10988394	10988486	.	+	.	gene_id "XLOC_022289"; transcript_id "TCONS_00045978"; exon_number "1"; gene_name "AT4G20350"; oId "AT4G20350.1"; nearest_ref "AT4G20350.1"; class_code "="; tss_id "TSS27584"; p_id "P21299";
Chr4	Cufflinks	exon	10988564	10988624	.	+	.	gene_id "XLOC_022289"; transcript_id "TCONS_00045978"; exon_number "2"; gene_name "AT4G20350"; oId "AT4G20350.1"; nearest_ref "AT4G20350.1"; class_code "="; tss_id "TSS27584"; p_id "P21299";
Chr4	Cufflinks	exon	10988718	10988760	.	+	.	gene_id "XLOC_022289"; transcript_id "TCONS_00045978"; exon_number "3"; gene_name "AT4G20350"; oId "AT4G20350.1"; nearest_ref "AT4G20350.1"; class_code "="; tss_id "TSS27584"; p_id "P21299";
Chr4	Cufflinks	exon	10988856	10988968	.	+	.	gene_id "XLOC_022289"; transcript_id "TCONS_00045978"; exon_number "4"; gene_name "AT4G20350"; oId "AT4G20350.1"; nearest_ref "AT4G20350.1"; class_code "="; tss_id "TSS27584"; p_id "P21299";
Chr4	Cufflinks	exon	10989105	10989327	.	+	.	gene_id "XLOC_022289"; transcript_id "TCONS_00045978"; exon_number "5"; gene_name "AT4G20350"; oId "AT4G20350.1"; nearest_ref "AT4G20350.1"; class_code "="; tss_id "TSS27584"; p_id "P21299";
Chr4	Cufflinks	exon	10989435	10989481	.	+	.	gene_id "XLOC_022289"; transcript_id "TCONS_00045978"; exon_number "6"; gene_name "AT4G20350"; oId "AT4G20350.1"; nearest_ref "AT4G20350.1"; class_code "="; tss_id "TSS27584"; p_id "P21299";
Chr4	Cufflinks	exon	10989587	10989840	.	+	.	gene_id "XLOC_022289"; transcript_id "TCONS_00045978"; exon_number "7"; gene_name "AT4G20350"; oId "AT4G20350.1"; nearest_ref "AT4G20350.1"; class_code "="; tss_id "TSS27584"; p_id "P21299";
Chr4	Cufflinks	exon	10989952	10991709	.	+	.	gene_id "XLOC_022290"; transcript_id "TCONS_00045979"; exon_number "1"; gene_name "ATRAB8D"; oId "AT4G20360.1"; nearest_ref "AT4G20360.1"; class_code "="; tss_id "TSS27585"; p_id "P21301";
Chr4	Cufflinks	exon	10993391	10998715	.	+	.	gene_id "XLOC_022291"; transcript_id "TCONS_00045980"; exon_number "1"; gene_name "AT4G20365"; oId "AT4G20365.1"; nearest_ref "AT4G20365.1"; class_code "="; tss_id "TSS27586";
Chr4	Cufflinks	exon	11004501	11004714	.	+	.	gene_id "XLOC_022292"; transcript_id "TCONS_00054220"; exon_number "1"; gene_name "LSD1"; oId "CUFF.259.1"; nearest_ref "AT4G20380.8"; class_code "j"; tss_id "TSS27587";
Chr4	Cufflinks	exon	11004835	11004896	.	+	.	gene_id "XLOC_022292"; transcript_id "TCONS_00054220"; exon_number "2"; gene_name "LSD1"; oId "CUFF.259.1"; nearest_ref "AT4G20380.8"; class_code "j"; tss_id "TSS27587";
Chr4	Cufflinks	exon	11005022	11005150	.	+	.	gene_id "XLOC_022292"; transcript_id "TCONS_00054220"; exon_number "3"; gene_name "LSD1"; oId "CUFF.259.1"; nearest_ref "AT4G20380.8"; class_code "j"; tss_id "TSS27587";
Chr4	Cufflinks	exon	11005240	11005344	.	+	.	gene_id "XLOC_022292"; transcript_id "TCONS_00054220"; exon_number "4"; gene_name "LSD1"; oId "CUFF.259.1"; nearest_ref "AT4G20380.8"; class_code "j"; tss_id "TSS27587";
Chr4	Cufflinks	exon	11005834	11005973	.	+	.	gene_id "XLOC_022292"; transcript_id "TCONS_00054220"; exon_number "5"; gene_name "LSD1"; oId "CUFF.259.1"; nearest_ref "AT4G20380.8"; class_code "j"; tss_id "TSS27587";
Chr4	Cufflinks	exon	11006074	11006145	.	+	.	gene_id "XLOC_022292"; transcript_id "TCONS_00054220"; exon_number "6"; gene_name "LSD1"; oId "CUFF.259.1"; nearest_ref "AT4G20380.8"; class_code "j"; tss_id "TSS27587";
Chr4	Cufflinks	exon	11006238	11006309	.	+	.	gene_id "XLOC_022292"; transcript_id "TCONS_00054220"; exon_number "7"; gene_name "LSD1"; oId "CUFF.259.1"; nearest_ref "AT4G20380.8"; class_code "j"; tss_id "TSS27587";
Chr4	Cufflinks	exon	11006397	11007279	.	+	.	gene_id "XLOC_022292"; transcript_id "TCONS_00054220"; exon_number "8"; gene_name "LSD1"; oId "CUFF.259.1"; nearest_ref "AT4G20380.8"; class_code "j"; tss_id "TSS27587";
Chr4	Cufflinks	exon	11007371	11007494	.	+	.	gene_id "XLOC_022292"; transcript_id "TCONS_00054220"; exon_number "9"; gene_name "LSD1"; oId "CUFF.259.1"; nearest_ref "AT4G20380.8"; class_code "j"; tss_id "TSS27587";
Chr4	Cufflinks	exon	11007612	11008066	.	+	.	gene_id "XLOC_022292"; transcript_id "TCONS_00054220"; exon_number "10"; gene_name "LSD1"; oId "CUFF.259.1"; nearest_ref "AT4G20380.8"; class_code "j"; tss_id "TSS27587";
Chr4	Cufflinks	exon	11004517	11004714	.	+	.	gene_id "XLOC_022292"; transcript_id "TCONS_00045983"; exon_number "1"; gene_name "LSD1"; oId "AT4G20380.8"; nearest_ref "AT4G20380.8"; class_code "="; tss_id "TSS27587"; p_id "P21304";
Chr4	Cufflinks	exon	11004835	11004896	.	+	.	gene_id "XLOC_022292"; transcript_id "TCONS_00045983"; exon_number "2"; gene_name "LSD1"; oId "AT4G20380.8"; nearest_ref "AT4G20380.8"; class_code "="; tss_id "TSS27587"; p_id "P21304";
Chr4	Cufflinks	exon	11005022	11005150	.	+	.	gene_id "XLOC_022292"; transcript_id "TCONS_00045983"; exon_number "3"; gene_name "LSD1"; oId "AT4G20380.8"; nearest_ref "AT4G20380.8"; class_code "="; tss_id "TSS27587"; p_id "P21304";
Chr4	Cufflinks	exon	11005240	11005344	.	+	.	gene_id "XLOC_022292"; transcript_id "TCONS_00045983"; exon_number "4"; gene_name "LSD1"; oId "AT4G20380.8"; nearest_ref "AT4G20380.8"; class_code "="; tss_id "TSS27587"; p_id "P21304";
Chr4	Cufflinks	exon	11005430	11005461	.	+	.	gene_id "XLOC_022292"; transcript_id "TCONS_00045983"; exon_number "5"; gene_name "LSD1"; oId "AT4G20380.8"; nearest_ref "AT4G20380.8"; class_code "="; tss_id "TSS27587"; p_id "P21304";
Chr4	Cufflinks	exon	11005557	11005602	.	+	.	gene_id "XLOC_022292"; transcript_id "TCONS_00045983"; exon_number "6"; gene_name "LSD1"; oId "AT4G20380.8"; nearest_ref "AT4G20380.8"; class_code "="; tss_id "TSS27587"; p_id "P21304";
Chr4	Cufflinks	exon	11005834	11005973	.	+	.	gene_id "XLOC_022292"; transcript_id "TCONS_00045983"; exon_number "7"; gene_name "LSD1"; oId "AT4G20380.8"; nearest_ref "AT4G20380.8"; class_code "="; tss_id "TSS27587"; p_id "P21304";
Chr4	Cufflinks	exon	11006074	11006145	.	+	.	gene_id "XLOC_022292"; transcript_id "TCONS_00045983"; exon_number "8"; gene_name "LSD1"; oId "AT4G20380.8"; nearest_ref "AT4G20380.8"; class_code "="; tss_id "TSS27587"; p_id "P21304";
Chr4	Cufflinks	exon	11006238	11006309	.	+	.	gene_id "XLOC_022292"; transcript_id "TCONS_00045983"; exon_number "9"; gene_name "LSD1"; oId "AT4G20380.8"; nearest_ref "AT4G20380.8"; class_code "="; tss_id "TSS27587"; p_id "P21304";
Chr4	Cufflinks	exon	11006397	11006788	.	+	.	gene_id "XLOC_022292"; transcript_id "TCONS_00045983"; exon_number "10"; gene_name "LSD1"; oId "AT4G20380.8"; nearest_ref "AT4G20380.8"; class_code "="; tss_id "TSS27587"; p_id "P21304";
Chr4	Cufflinks	exon	11004517	11004714	.	+	.	gene_id "XLOC_022292"; transcript_id "TCONS_00045982"; exon_number "1"; gene_name "LSD1"; oId "AT4G20380.6"; nearest_ref "AT4G20380.6"; class_code "="; tss_id "TSS27587"; p_id "P21303";
Chr4	Cufflinks	exon	11004835	11004896	.	+	.	gene_id "XLOC_022292"; transcript_id "TCONS_00045982"; exon_number "2"; gene_name "LSD1"; oId "AT4G20380.6"; nearest_ref "AT4G20380.6"; class_code "="; tss_id "TSS27587"; p_id "P21303";
Chr4	Cufflinks	exon	11005019	11005150	.	+	.	gene_id "XLOC_022292"; transcript_id "TCONS_00045982"; exon_number "3"; gene_name "LSD1"; oId "AT4G20380.6"; nearest_ref "AT4G20380.6"; class_code "="; tss_id "TSS27587"; p_id "P21303";
Chr4	Cufflinks	exon	11005240	11005344	.	+	.	gene_id "XLOC_022292"; transcript_id "TCONS_00045982"; exon_number "4"; gene_name "LSD1"; oId "AT4G20380.6"; nearest_ref "AT4G20380.6"; class_code "="; tss_id "TSS27587"; p_id "P21303";
Chr4	Cufflinks	exon	11005834	11005973	.	+	.	gene_id "XLOC_022292"; transcript_id "TCONS_00045982"; exon_number "5"; gene_name "LSD1"; oId "AT4G20380.6"; nearest_ref "AT4G20380.6"; class_code "="; tss_id "TSS27587"; p_id "P21303";
Chr4	Cufflinks	exon	11006074	11006145	.	+	.	gene_id "XLOC_022292"; transcript_id "TCONS_00045982"; exon_number "6"; gene_name "LSD1"; oId "AT4G20380.6"; nearest_ref "AT4G20380.6"; class_code "="; tss_id "TSS27587"; p_id "P21303";
Chr4	Cufflinks	exon	11006238	11006309	.	+	.	gene_id "XLOC_022292"; transcript_id "TCONS_00045982"; exon_number "7"; gene_name "LSD1"; oId "AT4G20380.6"; nearest_ref "AT4G20380.6"; class_code "="; tss_id "TSS27587"; p_id "P21303";
Chr4	Cufflinks	exon	11006397	11006788	.	+	.	gene_id "XLOC_022292"; transcript_id "TCONS_00045982"; exon_number "8"; gene_name "LSD1"; oId "AT4G20380.6"; nearest_ref "AT4G20380.6"; class_code "="; tss_id "TSS27587"; p_id "P21303";
Chr4	Cufflinks	exon	11004517	11004714	.	+	.	gene_id "XLOC_022292"; transcript_id "TCONS_00053139"; exon_number "1"; gene_name "LSD1"; oId "CUFF.2888.4"; nearest_ref "AT4G20380.8"; class_code "j"; tss_id "TSS27587";
Chr4	Cufflinks	exon	11004835	11005150	.	+	.	gene_id "XLOC_022292"; transcript_id "TCONS_00053139"; exon_number "2"; gene_name "LSD1"; oId "CUFF.2888.4"; nearest_ref "AT4G20380.8"; class_code "j"; tss_id "TSS27587";
Chr4	Cufflinks	exon	11005240	11005344	.	+	.	gene_id "XLOC_022292"; transcript_id "TCONS_00053139"; exon_number "3"; gene_name "LSD1"; oId "CUFF.2888.4"; nearest_ref "AT4G20380.8"; class_code "j"; tss_id "TSS27587";
Chr4	Cufflinks	exon	11005834	11006145	.	+	.	gene_id "XLOC_022292"; transcript_id "TCONS_00053139"; exon_number "4"; gene_name "LSD1"; oId "CUFF.2888.4"; nearest_ref "AT4G20380.8"; class_code "j"; tss_id "TSS27587";
Chr4	Cufflinks	exon	11006238	11006309	.	+	.	gene_id "XLOC_022292"; transcript_id "TCONS_00053139"; exon_number "5"; gene_name "LSD1"; oId "CUFF.2888.4"; nearest_ref "AT4G20380.8"; class_code "j"; tss_id "TSS27587";
Chr4	Cufflinks	exon	11006397	11007279	.	+	.	gene_id "XLOC_022292"; transcript_id "TCONS_00053139"; exon_number "6"; gene_name "LSD1"; oId "CUFF.2888.4"; nearest_ref "AT4G20380.8"; class_code "j"; tss_id "TSS27587";
Chr4	Cufflinks	exon	11007371	11007494	.	+	.	gene_id "XLOC_022292"; transcript_id "TCONS_00053139"; exon_number "7"; gene_name "LSD1"; oId "CUFF.2888.4"; nearest_ref "AT4G20380.8"; class_code "j"; tss_id "TSS27587";
Chr4	Cufflinks	exon	11007612	11008066	.	+	.	gene_id "XLOC_022292"; transcript_id "TCONS_00053139"; exon_number "8"; gene_name "LSD1"; oId "CUFF.2888.4"; nearest_ref "AT4G20380.8"; class_code "j"; tss_id "TSS27587";
Chr4	Cufflinks	exon	11004543	11004714	.	+	.	gene_id "XLOC_022292"; transcript_id "TCONS_00045984"; exon_number "1"; gene_name "LSD1"; oId "AT4G20380.3"; nearest_ref "AT4G20380.3"; class_code "="; tss_id "TSS27587"; p_id "P21303";
Chr4	Cufflinks	exon	11004835	11004896	.	+	.	gene_id "XLOC_022292"; transcript_id "TCONS_00045984"; exon_number "2"; gene_name "LSD1"; oId "AT4G20380.3"; nearest_ref "AT4G20380.3"; class_code "="; tss_id "TSS27587"; p_id "P21303";
Chr4	Cufflinks	exon	11005025	11005150	.	+	.	gene_id "XLOC_022292"; transcript_id "TCONS_00045984"; exon_number "3"; gene_name "LSD1"; oId "AT4G20380.3"; nearest_ref "AT4G20380.3"; class_code "="; tss_id "TSS27587"; p_id "P21303";
Chr4	Cufflinks	exon	11005240	11005344	.	+	.	gene_id "XLOC_022292"; transcript_id "TCONS_00045984"; exon_number "4"; gene_name "LSD1"; oId "AT4G20380.3"; nearest_ref "AT4G20380.3"; class_code "="; tss_id "TSS27587"; p_id "P21303";
Chr4	Cufflinks	exon	11005834	11005973	.	+	.	gene_id "XLOC_022292"; transcript_id "TCONS_00045984"; exon_number "5"; gene_name "LSD1"; oId "AT4G20380.3"; nearest_ref "AT4G20380.3"; class_code "="; tss_id "TSS27587"; p_id "P21303";
Chr4	Cufflinks	exon	11006074	11006145	.	+	.	gene_id "XLOC_022292"; transcript_id "TCONS_00045984"; exon_number "6"; gene_name "LSD1"; oId "AT4G20380.3"; nearest_ref "AT4G20380.3"; class_code "="; tss_id "TSS27587"; p_id "P21303";
Chr4	Cufflinks	exon	11006238	11006309	.	+	.	gene_id "XLOC_022292"; transcript_id "TCONS_00045984"; exon_number "7"; gene_name "LSD1"; oId "AT4G20380.3"; nearest_ref "AT4G20380.3"; class_code "="; tss_id "TSS27587"; p_id "P21303";
Chr4	Cufflinks	exon	11006397	11006788	.	+	.	gene_id "XLOC_022292"; transcript_id "TCONS_00045984"; exon_number "8"; gene_name "LSD1"; oId "AT4G20380.3"; nearest_ref "AT4G20380.3"; class_code "="; tss_id "TSS27587"; p_id "P21303";
Chr4	Cufflinks	exon	11004547	11004714	.	+	.	gene_id "XLOC_022292"; transcript_id "TCONS_00045985"; exon_number "1"; gene_name "LSD1"; oId "AT4G20380.7"; nearest_ref "AT4G20380.7"; class_code "="; tss_id "TSS27587"; p_id "P21302";
Chr4	Cufflinks	exon	11004835	11005150	.	+	.	gene_id "XLOC_022292"; transcript_id "TCONS_00045985"; exon_number "2"; gene_name "LSD1"; oId "AT4G20380.7"; nearest_ref "AT4G20380.7"; class_code "="; tss_id "TSS27587"; p_id "P21302";
Chr4	Cufflinks	exon	11005240	11005344	.	+	.	gene_id "XLOC_022292"; transcript_id "TCONS_00045985"; exon_number "3"; gene_name "LSD1"; oId "AT4G20380.7"; nearest_ref "AT4G20380.7"; class_code "="; tss_id "TSS27587"; p_id "P21302";
Chr4	Cufflinks	exon	11005834	11005973	.	+	.	gene_id "XLOC_022292"; transcript_id "TCONS_00045985"; exon_number "4"; gene_name "LSD1"; oId "AT4G20380.7"; nearest_ref "AT4G20380.7"; class_code "="; tss_id "TSS27587"; p_id "P21302";
Chr4	Cufflinks	exon	11006074	11006145	.	+	.	gene_id "XLOC_022292"; transcript_id "TCONS_00045985"; exon_number "5"; gene_name "LSD1"; oId "AT4G20380.7"; nearest_ref "AT4G20380.7"; class_code "="; tss_id "TSS27587"; p_id "P21302";
Chr4	Cufflinks	exon	11006238	11006309	.	+	.	gene_id "XLOC_022292"; transcript_id "TCONS_00045985"; exon_number "6"; gene_name "LSD1"; oId "AT4G20380.7"; nearest_ref "AT4G20380.7"; class_code "="; tss_id "TSS27587"; p_id "P21302";
Chr4	Cufflinks	exon	11006397	11006788	.	+	.	gene_id "XLOC_022292"; transcript_id "TCONS_00045985"; exon_number "7"; gene_name "LSD1"; oId "AT4G20380.7"; nearest_ref "AT4G20380.7"; class_code "="; tss_id "TSS27587"; p_id "P21302";
Chr4	Cufflinks	exon	11004594	11004714	.	+	.	gene_id "XLOC_022292"; transcript_id "TCONS_00045986"; exon_number "1"; gene_name "LSD1"; oId "AT4G20380.5"; nearest_ref "AT4G20380.5"; class_code "="; tss_id "TSS27587"; p_id "P21303";
Chr4	Cufflinks	exon	11004838	11004896	.	+	.	gene_id "XLOC_022292"; transcript_id "TCONS_00045986"; exon_number "2"; gene_name "LSD1"; oId "AT4G20380.5"; nearest_ref "AT4G20380.5"; class_code "="; tss_id "TSS27587"; p_id "P21303";
Chr4	Cufflinks	exon	11005022	11005150	.	+	.	gene_id "XLOC_022292"; transcript_id "TCONS_00045986"; exon_number "3"; gene_name "LSD1"; oId "AT4G20380.5"; nearest_ref "AT4G20380.5"; class_code "="; tss_id "TSS27587"; p_id "P21303";
Chr4	Cufflinks	exon	11005240	11005344	.	+	.	gene_id "XLOC_022292"; transcript_id "TCONS_00045986"; exon_number "4"; gene_name "LSD1"; oId "AT4G20380.5"; nearest_ref "AT4G20380.5"; class_code "="; tss_id "TSS27587"; p_id "P21303";
Chr4	Cufflinks	exon	11005834	11005973	.	+	.	gene_id "XLOC_022292"; transcript_id "TCONS_00045986"; exon_number "5"; gene_name "LSD1"; oId "AT4G20380.5"; nearest_ref "AT4G20380.5"; class_code "="; tss_id "TSS27587"; p_id "P21303";
Chr4	Cufflinks	exon	11006074	11006145	.	+	.	gene_id "XLOC_022292"; transcript_id "TCONS_00045986"; exon_number "6"; gene_name "LSD1"; oId "AT4G20380.5"; nearest_ref "AT4G20380.5"; class_code "="; tss_id "TSS27587"; p_id "P21303";
Chr4	Cufflinks	exon	11006238	11006309	.	+	.	gene_id "XLOC_022292"; transcript_id "TCONS_00045986"; exon_number "7"; gene_name "LSD1"; oId "AT4G20380.5"; nearest_ref "AT4G20380.5"; class_code "="; tss_id "TSS27587"; p_id "P21303";
Chr4	Cufflinks	exon	11006397	11006788	.	+	.	gene_id "XLOC_022292"; transcript_id "TCONS_00045986"; exon_number "8"; gene_name "LSD1"; oId "AT4G20380.5"; nearest_ref "AT4G20380.5"; class_code "="; tss_id "TSS27587"; p_id "P21303";
Chr4	Cufflinks	exon	11004608	11004714	.	+	.	gene_id "XLOC_022292"; transcript_id "TCONS_00045987"; exon_number "1"; gene_name "LSD1"; oId "AT4G20380.4"; nearest_ref "AT4G20380.4"; class_code "="; tss_id "TSS27588"; p_id "P21303";
Chr4	Cufflinks	exon	11004838	11004896	.	+	.	gene_id "XLOC_022292"; transcript_id "TCONS_00045987"; exon_number "2"; gene_name "LSD1"; oId "AT4G20380.4"; nearest_ref "AT4G20380.4"; class_code "="; tss_id "TSS27588"; p_id "P21303";
Chr4	Cufflinks	exon	11005025	11005150	.	+	.	gene_id "XLOC_022292"; transcript_id "TCONS_00045987"; exon_number "3"; gene_name "LSD1"; oId "AT4G20380.4"; nearest_ref "AT4G20380.4"; class_code "="; tss_id "TSS27588"; p_id "P21303";
Chr4	Cufflinks	exon	11005240	11005344	.	+	.	gene_id "XLOC_022292"; transcript_id "TCONS_00045987"; exon_number "4"; gene_name "LSD1"; oId "AT4G20380.4"; nearest_ref "AT4G20380.4"; class_code "="; tss_id "TSS27588"; p_id "P21303";
Chr4	Cufflinks	exon	11005834	11005973	.	+	.	gene_id "XLOC_022292"; transcript_id "TCONS_00045987"; exon_number "5"; gene_name "LSD1"; oId "AT4G20380.4"; nearest_ref "AT4G20380.4"; class_code "="; tss_id "TSS27588"; p_id "P21303";
Chr4	Cufflinks	exon	11006074	11006145	.	+	.	gene_id "XLOC_022292"; transcript_id "TCONS_00045987"; exon_number "6"; gene_name "LSD1"; oId "AT4G20380.4"; nearest_ref "AT4G20380.4"; class_code "="; tss_id "TSS27588"; p_id "P21303";
Chr4	Cufflinks	exon	11006238	11006309	.	+	.	gene_id "XLOC_022292"; transcript_id "TCONS_00045987"; exon_number "7"; gene_name "LSD1"; oId "AT4G20380.4"; nearest_ref "AT4G20380.4"; class_code "="; tss_id "TSS27588"; p_id "P21303";
Chr4	Cufflinks	exon	11006397	11006788	.	+	.	gene_id "XLOC_022292"; transcript_id "TCONS_00045987"; exon_number "8"; gene_name "LSD1"; oId "AT4G20380.4"; nearest_ref "AT4G20380.4"; class_code "="; tss_id "TSS27588"; p_id "P21303";
Chr4	Cufflinks	exon	11004614	11004714	.	+	.	gene_id "XLOC_022292"; transcript_id "TCONS_00045988"; exon_number "1"; gene_name "LSD1"; oId "AT4G20380.2"; nearest_ref "AT4G20380.2"; class_code "="; tss_id "TSS27588"; p_id "P21302";
Chr4	Cufflinks	exon	11004835	11004896	.	+	.	gene_id "XLOC_022292"; transcript_id "TCONS_00045988"; exon_number "2"; gene_name "LSD1"; oId "AT4G20380.2"; nearest_ref "AT4G20380.2"; class_code "="; tss_id "TSS27588"; p_id "P21302";
Chr4	Cufflinks	exon	11004964	11005150	.	+	.	gene_id "XLOC_022292"; transcript_id "TCONS_00045988"; exon_number "3"; gene_name "LSD1"; oId "AT4G20380.2"; nearest_ref "AT4G20380.2"; class_code "="; tss_id "TSS27588"; p_id "P21302";
Chr4	Cufflinks	exon	11005240	11005344	.	+	.	gene_id "XLOC_022292"; transcript_id "TCONS_00045988"; exon_number "4"; gene_name "LSD1"; oId "AT4G20380.2"; nearest_ref "AT4G20380.2"; class_code "="; tss_id "TSS27588"; p_id "P21302";
Chr4	Cufflinks	exon	11005834	11005973	.	+	.	gene_id "XLOC_022292"; transcript_id "TCONS_00045988"; exon_number "5"; gene_name "LSD1"; oId "AT4G20380.2"; nearest_ref "AT4G20380.2"; class_code "="; tss_id "TSS27588"; p_id "P21302";
Chr4	Cufflinks	exon	11006074	11006145	.	+	.	gene_id "XLOC_022292"; transcript_id "TCONS_00045988"; exon_number "6"; gene_name "LSD1"; oId "AT4G20380.2"; nearest_ref "AT4G20380.2"; class_code "="; tss_id "TSS27588"; p_id "P21302";
Chr4	Cufflinks	exon	11006238	11006309	.	+	.	gene_id "XLOC_022292"; transcript_id "TCONS_00045988"; exon_number "7"; gene_name "LSD1"; oId "AT4G20380.2"; nearest_ref "AT4G20380.2"; class_code "="; tss_id "TSS27588"; p_id "P21302";
Chr4	Cufflinks	exon	11006397	11006788	.	+	.	gene_id "XLOC_022292"; transcript_id "TCONS_00045988"; exon_number "8"; gene_name "LSD1"; oId "AT4G20380.2"; nearest_ref "AT4G20380.2"; class_code "="; tss_id "TSS27588"; p_id "P21302";
Chr4	Cufflinks	exon	11008596	11008818	.	+	.	gene_id "XLOC_022293"; transcript_id "TCONS_00051894"; exon_number "1"; gene_name "JMJ14"; oId "CUFF.413.1"; nearest_ref "AT4G20400.1"; class_code "j"; tss_id "TSS27590";
Chr4	Cufflinks	exon	11008957	11009045	.	+	.	gene_id "XLOC_022293"; transcript_id "TCONS_00051894"; exon_number "2"; gene_name "JMJ14"; oId "CUFF.413.1"; nearest_ref "AT4G20400.1"; class_code "j"; tss_id "TSS27590";
Chr4	Cufflinks	exon	11009187	11009258	.	+	.	gene_id "XLOC_022293"; transcript_id "TCONS_00051894"; exon_number "3"; gene_name "JMJ14"; oId "CUFF.413.1"; nearest_ref "AT4G20400.1"; class_code "j"; tss_id "TSS27590";
Chr4	Cufflinks	exon	11009596	11009673	.	+	.	gene_id "XLOC_022293"; transcript_id "TCONS_00051894"; exon_number "4"; gene_name "JMJ14"; oId "CUFF.413.1"; nearest_ref "AT4G20400.1"; class_code "j"; tss_id "TSS27590";
Chr4	Cufflinks	exon	11009774	11010280	.	+	.	gene_id "XLOC_022293"; transcript_id "TCONS_00051894"; exon_number "5"; gene_name "JMJ14"; oId "CUFF.413.1"; nearest_ref "AT4G20400.1"; class_code "j"; tss_id "TSS27590";
Chr4	Cufflinks	exon	11010410	11010634	.	+	.	gene_id "XLOC_022293"; transcript_id "TCONS_00051894"; exon_number "6"; gene_name "JMJ14"; oId "CUFF.413.1"; nearest_ref "AT4G20400.1"; class_code "j"; tss_id "TSS27590";
Chr4	Cufflinks	exon	11010895	11011056	.	+	.	gene_id "XLOC_022293"; transcript_id "TCONS_00051894"; exon_number "7"; gene_name "JMJ14"; oId "CUFF.413.1"; nearest_ref "AT4G20400.1"; class_code "j"; tss_id "TSS27590";
Chr4	Cufflinks	exon	11011205	11011573	.	+	.	gene_id "XLOC_022293"; transcript_id "TCONS_00051894"; exon_number "8"; gene_name "JMJ14"; oId "CUFF.413.1"; nearest_ref "AT4G20400.1"; class_code "j"; tss_id "TSS27590";
Chr4	Cufflinks	exon	11011764	11012580	.	+	.	gene_id "XLOC_022293"; transcript_id "TCONS_00051894"; exon_number "9"; gene_name "JMJ14"; oId "CUFF.413.1"; nearest_ref "AT4G20400.1"; class_code "j"; tss_id "TSS27590";
Chr4	Cufflinks	exon	11012672	11013076	.	+	.	gene_id "XLOC_022293"; transcript_id "TCONS_00051894"; exon_number "10"; gene_name "JMJ14"; oId "CUFF.413.1"; nearest_ref "AT4G20400.1"; class_code "j"; tss_id "TSS27590";
Chr4	Cufflinks	exon	11013298	11013860	.	+	.	gene_id "XLOC_022293"; transcript_id "TCONS_00051894"; exon_number "11"; gene_name "JMJ14"; oId "CUFF.413.1"; nearest_ref "AT4G20400.1"; class_code "j"; tss_id "TSS27590";
Chr4	Cufflinks	exon	11008666	11008818	.	+	.	gene_id "XLOC_022293"; transcript_id "TCONS_00045990"; exon_number "1"; gene_name "JMJ14"; oId "AT4G20400.1"; nearest_ref "AT4G20400.1"; class_code "="; tss_id "TSS27590"; p_id "P21306";
Chr4	Cufflinks	exon	11008957	11009045	.	+	.	gene_id "XLOC_022293"; transcript_id "TCONS_00045990"; exon_number "2"; gene_name "JMJ14"; oId "AT4G20400.1"; nearest_ref "AT4G20400.1"; class_code "="; tss_id "TSS27590"; p_id "P21306";
Chr4	Cufflinks	exon	11009187	11009258	.	+	.	gene_id "XLOC_022293"; transcript_id "TCONS_00045990"; exon_number "3"; gene_name "JMJ14"; oId "AT4G20400.1"; nearest_ref "AT4G20400.1"; class_code "="; tss_id "TSS27590"; p_id "P21306";
Chr4	Cufflinks	exon	11009596	11009673	.	+	.	gene_id "XLOC_022293"; transcript_id "TCONS_00045990"; exon_number "4"; gene_name "JMJ14"; oId "AT4G20400.1"; nearest_ref "AT4G20400.1"; class_code "="; tss_id "TSS27590"; p_id "P21306";
Chr4	Cufflinks	exon	11009774	11010280	.	+	.	gene_id "XLOC_022293"; transcript_id "TCONS_00045990"; exon_number "5"; gene_name "JMJ14"; oId "AT4G20400.1"; nearest_ref "AT4G20400.1"; class_code "="; tss_id "TSS27590"; p_id "P21306";
Chr4	Cufflinks	exon	11010410	11010634	.	+	.	gene_id "XLOC_022293"; transcript_id "TCONS_00045990"; exon_number "6"; gene_name "JMJ14"; oId "AT4G20400.1"; nearest_ref "AT4G20400.1"; class_code "="; tss_id "TSS27590"; p_id "P21306";
Chr4	Cufflinks	exon	11010895	11011056	.	+	.	gene_id "XLOC_022293"; transcript_id "TCONS_00045990"; exon_number "7"; gene_name "JMJ14"; oId "AT4G20400.1"; nearest_ref "AT4G20400.1"; class_code "="; tss_id "TSS27590"; p_id "P21306";
Chr4	Cufflinks	exon	11011205	11011573	.	+	.	gene_id "XLOC_022293"; transcript_id "TCONS_00045990"; exon_number "8"; gene_name "JMJ14"; oId "AT4G20400.1"; nearest_ref "AT4G20400.1"; class_code "="; tss_id "TSS27590"; p_id "P21306";
Chr4	Cufflinks	exon	11011764	11012580	.	+	.	gene_id "XLOC_022293"; transcript_id "TCONS_00045990"; exon_number "9"; gene_name "JMJ14"; oId "AT4G20400.1"; nearest_ref "AT4G20400.1"; class_code "="; tss_id "TSS27590"; p_id "P21306";
Chr4	Cufflinks	exon	11012672	11012775	.	+	.	gene_id "XLOC_022293"; transcript_id "TCONS_00045990"; exon_number "10"; gene_name "JMJ14"; oId "AT4G20400.1"; nearest_ref "AT4G20400.1"; class_code "="; tss_id "TSS27590"; p_id "P21306";
Chr4	Cufflinks	exon	11012879	11013076	.	+	.	gene_id "XLOC_022293"; transcript_id "TCONS_00045990"; exon_number "11"; gene_name "JMJ14"; oId "AT4G20400.1"; nearest_ref "AT4G20400.1"; class_code "="; tss_id "TSS27590"; p_id "P21306";
Chr4	Cufflinks	exon	11013298	11013842	.	+	.	gene_id "XLOC_022293"; transcript_id "TCONS_00045990"; exon_number "12"; gene_name "JMJ14"; oId "AT4G20400.1"; nearest_ref "AT4G20400.1"; class_code "="; tss_id "TSS27590"; p_id "P21306";
Chr4	Cufflinks	exon	11008854	11008912	.	+	.	gene_id "XLOC_022293"; transcript_id "TCONS_00053140"; exon_number "1"; gene_name "JMJ14"; oId "CUFF.260.2"; nearest_ref "AT4G20400.1"; class_code "j"; tss_id "TSS27591";
Chr4	Cufflinks	exon	11009013	11009045	.	+	.	gene_id "XLOC_022293"; transcript_id "TCONS_00053140"; exon_number "2"; gene_name "JMJ14"; oId "CUFF.260.2"; nearest_ref "AT4G20400.1"; class_code "j"; tss_id "TSS27591";
Chr4	Cufflinks	exon	11009187	11009258	.	+	.	gene_id "XLOC_022293"; transcript_id "TCONS_00053140"; exon_number "3"; gene_name "JMJ14"; oId "CUFF.260.2"; nearest_ref "AT4G20400.1"; class_code "j"; tss_id "TSS27591";
Chr4	Cufflinks	exon	11009596	11009673	.	+	.	gene_id "XLOC_022293"; transcript_id "TCONS_00053140"; exon_number "4"; gene_name "JMJ14"; oId "CUFF.260.2"; nearest_ref "AT4G20400.1"; class_code "j"; tss_id "TSS27591";
Chr4	Cufflinks	exon	11009774	11010280	.	+	.	gene_id "XLOC_022293"; transcript_id "TCONS_00053140"; exon_number "5"; gene_name "JMJ14"; oId "CUFF.260.2"; nearest_ref "AT4G20400.1"; class_code "j"; tss_id "TSS27591";
Chr4	Cufflinks	exon	11010410	11010634	.	+	.	gene_id "XLOC_022293"; transcript_id "TCONS_00053140"; exon_number "6"; gene_name "JMJ14"; oId "CUFF.260.2"; nearest_ref "AT4G20400.1"; class_code "j"; tss_id "TSS27591";
Chr4	Cufflinks	exon	11010895	11011056	.	+	.	gene_id "XLOC_022293"; transcript_id "TCONS_00053140"; exon_number "7"; gene_name "JMJ14"; oId "CUFF.260.2"; nearest_ref "AT4G20400.1"; class_code "j"; tss_id "TSS27591";
Chr4	Cufflinks	exon	11011205	11011573	.	+	.	gene_id "XLOC_022293"; transcript_id "TCONS_00053140"; exon_number "8"; gene_name "JMJ14"; oId "CUFF.260.2"; nearest_ref "AT4G20400.1"; class_code "j"; tss_id "TSS27591";
Chr4	Cufflinks	exon	11011764	11012580	.	+	.	gene_id "XLOC_022293"; transcript_id "TCONS_00053140"; exon_number "9"; gene_name "JMJ14"; oId "CUFF.260.2"; nearest_ref "AT4G20400.1"; class_code "j"; tss_id "TSS27591";
Chr4	Cufflinks	exon	11012672	11012775	.	+	.	gene_id "XLOC_022293"; transcript_id "TCONS_00053140"; exon_number "10"; gene_name "JMJ14"; oId "CUFF.260.2"; nearest_ref "AT4G20400.1"; class_code "j"; tss_id "TSS27591";
Chr4	Cufflinks	exon	11012879	11013076	.	+	.	gene_id "XLOC_022293"; transcript_id "TCONS_00053140"; exon_number "11"; gene_name "JMJ14"; oId "CUFF.260.2"; nearest_ref "AT4G20400.1"; class_code "j"; tss_id "TSS27591";
Chr4	Cufflinks	exon	11013298	11013860	.	+	.	gene_id "XLOC_022293"; transcript_id "TCONS_00053140"; exon_number "12"; gene_name "JMJ14"; oId "CUFF.260.2"; nearest_ref "AT4G20400.1"; class_code "j"; tss_id "TSS27591";
Chr4	Cufflinks	exon	11009693	11010280	.	+	.	gene_id "XLOC_022293"; transcript_id "TCONS_00045991"; exon_number "1"; gene_name "JMJ14"; oId "AT4G20400.2"; nearest_ref "AT4G20400.2"; class_code "="; tss_id "TSS27592"; p_id "P21307";
Chr4	Cufflinks	exon	11010410	11010634	.	+	.	gene_id "XLOC_022293"; transcript_id "TCONS_00045991"; exon_number "2"; gene_name "JMJ14"; oId "AT4G20400.2"; nearest_ref "AT4G20400.2"; class_code "="; tss_id "TSS27592"; p_id "P21307";
Chr4	Cufflinks	exon	11010895	11011056	.	+	.	gene_id "XLOC_022293"; transcript_id "TCONS_00045991"; exon_number "3"; gene_name "JMJ14"; oId "AT4G20400.2"; nearest_ref "AT4G20400.2"; class_code "="; tss_id "TSS27592"; p_id "P21307";
Chr4	Cufflinks	exon	11011205	11011573	.	+	.	gene_id "XLOC_022293"; transcript_id "TCONS_00045991"; exon_number "4"; gene_name "JMJ14"; oId "AT4G20400.2"; nearest_ref "AT4G20400.2"; class_code "="; tss_id "TSS27592"; p_id "P21307";
Chr4	Cufflinks	exon	11011764	11012580	.	+	.	gene_id "XLOC_022293"; transcript_id "TCONS_00045991"; exon_number "5"; gene_name "JMJ14"; oId "AT4G20400.2"; nearest_ref "AT4G20400.2"; class_code "="; tss_id "TSS27592"; p_id "P21307";
Chr4	Cufflinks	exon	11012672	11012775	.	+	.	gene_id "XLOC_022293"; transcript_id "TCONS_00045991"; exon_number "6"; gene_name "JMJ14"; oId "AT4G20400.2"; nearest_ref "AT4G20400.2"; class_code "="; tss_id "TSS27592"; p_id "P21307";
Chr4	Cufflinks	exon	11012879	11013076	.	+	.	gene_id "XLOC_022293"; transcript_id "TCONS_00045991"; exon_number "7"; gene_name "JMJ14"; oId "AT4G20400.2"; nearest_ref "AT4G20400.2"; class_code "="; tss_id "TSS27592"; p_id "P21307";
Chr4	Cufflinks	exon	11013298	11013860	.	+	.	gene_id "XLOC_022293"; transcript_id "TCONS_00045991"; exon_number "8"; gene_name "JMJ14"; oId "AT4G20400.2"; nearest_ref "AT4G20400.2"; class_code "="; tss_id "TSS27592"; p_id "P21307";
Chr4	Cufflinks	exon	11016970	11017623	.	+	.	gene_id "XLOC_022294"; transcript_id "TCONS_00045992"; exon_number "1"; gene_name "AT4G20420"; oId "AT4G20420.1"; nearest_ref "AT4G20420.1"; class_code "="; tss_id "TSS27593"; p_id "P21308";
Chr4	Cufflinks	exon	11036683	11039991	.	+	.	gene_id "XLOC_022295"; transcript_id "TCONS_00045993"; exon_number "1"; gene_name "AT4G20490"; oId "AT4G20490.1"; nearest_ref "AT4G20490.1"; class_code "="; tss_id "TSS27594";
Chr4	Cufflinks	exon	11041657	11042627	.	+	.	gene_id "XLOC_022296"; transcript_id "TCONS_00045994"; exon_number "1"; gene_name "AT4G20510"; oId "AT4G20510.1"; nearest_ref "AT4G20510.1"; class_code "="; tss_id "TSS27595";
Chr4	Cufflinks	exon	11044355	11044413	.	+	.	gene_id "XLOC_022296"; transcript_id "TCONS_00045994"; exon_number "2"; gene_name "AT4G20510"; oId "AT4G20510.1"; nearest_ref "AT4G20510.1"; class_code "="; tss_id "TSS27595";
Chr4	Cufflinks	exon	11044588	11044799	.	+	.	gene_id "XLOC_022296"; transcript_id "TCONS_00045994"; exon_number "3"; gene_name "AT4G20510"; oId "AT4G20510.1"; nearest_ref "AT4G20510.1"; class_code "="; tss_id "TSS27595";
Chr4	Cufflinks	exon	11045912	11046154	.	+	.	gene_id "XLOC_022297"; transcript_id "TCONS_00045995"; exon_number "1"; gene_name "AT4G20520"; oId "AT4G20520.1"; nearest_ref "AT4G20520.1"; class_code "="; tss_id "TSS27596"; p_id "P21309";
Chr4	Cufflinks	exon	11046686	11046946	.	+	.	gene_id "XLOC_022297"; transcript_id "TCONS_00045995"; exon_number "2"; gene_name "AT4G20520"; oId "AT4G20520.1"; nearest_ref "AT4G20520.1"; class_code "="; tss_id "TSS27596"; p_id "P21309";
Chr4	Cufflinks	exon	11047019	11047390	.	+	.	gene_id "XLOC_022297"; transcript_id "TCONS_00045995"; exon_number "3"; gene_name "AT4G20520"; oId "AT4G20520.1"; nearest_ref "AT4G20520.1"; class_code "="; tss_id "TSS27596"; p_id "P21309";
Chr4	Cufflinks	exon	11047462	11047716	.	+	.	gene_id "XLOC_022297"; transcript_id "TCONS_00045995"; exon_number "4"; gene_name "AT4G20520"; oId "AT4G20520.1"; nearest_ref "AT4G20520.1"; class_code "="; tss_id "TSS27596"; p_id "P21309";
Chr4	Cufflinks	exon	11048627	11048953	.	+	.	gene_id "XLOC_022298"; transcript_id "TCONS_00045996"; exon_number "1"; gene_name "AT4G20530"; oId "AT4G20530.1"; nearest_ref "AT4G20530.1"; class_code "="; tss_id "TSS27597"; p_id "P21310";
Chr4	Cufflinks	exon	11049196	11049487	.	+	.	gene_id "XLOC_022298"; transcript_id "TCONS_00045996"; exon_number "2"; gene_name "AT4G20530"; oId "AT4G20530.1"; nearest_ref "AT4G20530.1"; class_code "="; tss_id "TSS27597"; p_id "P21310";
Chr4	Cufflinks	exon	11049533	11049608	.	+	.	gene_id "XLOC_022298"; transcript_id "TCONS_00045996"; exon_number "3"; gene_name "AT4G20530"; oId "AT4G20530.1"; nearest_ref "AT4G20530.1"; class_code "="; tss_id "TSS27597"; p_id "P21310";
Chr4	Cufflinks	exon	11050193	11050649	.	+	.	gene_id "XLOC_022298"; transcript_id "TCONS_00045996"; exon_number "4"; gene_name "AT4G20530"; oId "AT4G20530.1"; nearest_ref "AT4G20530.1"; class_code "="; tss_id "TSS27597"; p_id "P21310";
Chr4	Cufflinks	exon	11050721	11050975	.	+	.	gene_id "XLOC_022298"; transcript_id "TCONS_00045996"; exon_number "5"; gene_name "AT4G20530"; oId "AT4G20530.1"; nearest_ref "AT4G20530.1"; class_code "="; tss_id "TSS27597"; p_id "P21310";
Chr4	Cufflinks	exon	11051886	11052212	.	+	.	gene_id "XLOC_022299"; transcript_id "TCONS_00045997"; exon_number "1"; gene_name "AT4G20540"; oId "AT4G20540.1"; nearest_ref "AT4G20540.1"; class_code "="; tss_id "TSS27598"; p_id "P21311";
Chr4	Cufflinks	exon	11052455	11052746	.	+	.	gene_id "XLOC_022299"; transcript_id "TCONS_00045997"; exon_number "2"; gene_name "AT4G20540"; oId "AT4G20540.1"; nearest_ref "AT4G20540.1"; class_code "="; tss_id "TSS27598"; p_id "P21311";
Chr4	Cufflinks	exon	11052792	11052867	.	+	.	gene_id "XLOC_022299"; transcript_id "TCONS_00045997"; exon_number "3"; gene_name "AT4G20540"; oId "AT4G20540.1"; nearest_ref "AT4G20540.1"; class_code "="; tss_id "TSS27598"; p_id "P21311";
Chr4	Cufflinks	exon	11053452	11053908	.	+	.	gene_id "XLOC_022299"; transcript_id "TCONS_00045997"; exon_number "4"; gene_name "AT4G20540"; oId "AT4G20540.1"; nearest_ref "AT4G20540.1"; class_code "="; tss_id "TSS27598"; p_id "P21311";
Chr4	Cufflinks	exon	11053980	11054234	.	+	.	gene_id "XLOC_022299"; transcript_id "TCONS_00045997"; exon_number "5"; gene_name "AT4G20540"; oId "AT4G20540.1"; nearest_ref "AT4G20540.1"; class_code "="; tss_id "TSS27598"; p_id "P21311";
Chr4	Cufflinks	exon	11055145	11055471	.	+	.	gene_id "XLOC_022300"; transcript_id "TCONS_00045998"; exon_number "1"; gene_name "AT4G20550"; oId "AT4G20550.1"; nearest_ref "AT4G20550.1"; class_code "="; tss_id "TSS27599"; p_id "P21312";
Chr4	Cufflinks	exon	11055714	11056126	.	+	.	gene_id "XLOC_022300"; transcript_id "TCONS_00045998"; exon_number "2"; gene_name "AT4G20550"; oId "AT4G20550.1"; nearest_ref "AT4G20550.1"; class_code "="; tss_id "TSS27599"; p_id "P21312";
Chr4	Cufflinks	exon	11056654	11056723	.	+	.	gene_id "XLOC_022300"; transcript_id "TCONS_00045998"; exon_number "3"; gene_name "AT4G20550"; oId "AT4G20550.1"; nearest_ref "AT4G20550.1"; class_code "="; tss_id "TSS27599"; p_id "P21312";
Chr4	Cufflinks	exon	11056796	11057207	.	+	.	gene_id "XLOC_022300"; transcript_id "TCONS_00045998"; exon_number "4"; gene_name "AT4G20550"; oId "AT4G20550.1"; nearest_ref "AT4G20550.1"; class_code "="; tss_id "TSS27599"; p_id "P21312";
Chr4	Cufflinks	exon	11057264	11057493	.	+	.	gene_id "XLOC_022300"; transcript_id "TCONS_00045998"; exon_number "5"; gene_name "AT4G20550"; oId "AT4G20550.1"; nearest_ref "AT4G20550.1"; class_code "="; tss_id "TSS27599"; p_id "P21312";
Chr4	Cufflinks	exon	11058404	11058730	.	+	.	gene_id "XLOC_022301"; transcript_id "TCONS_00045999"; exon_number "1"; gene_name "AT4G20560"; oId "AT4G20560.1"; nearest_ref "AT4G20560.1"; class_code "="; tss_id "TSS27600"; p_id "P21313";
Chr4	Cufflinks	exon	11058973	11059385	.	+	.	gene_id "XLOC_022301"; transcript_id "TCONS_00045999"; exon_number "2"; gene_name "AT4G20560"; oId "AT4G20560.1"; nearest_ref "AT4G20560.1"; class_code "="; tss_id "TSS27600"; p_id "P21313";
Chr4	Cufflinks	exon	11059913	11059982	.	+	.	gene_id "XLOC_022301"; transcript_id "TCONS_00045999"; exon_number "3"; gene_name "AT4G20560"; oId "AT4G20560.1"; nearest_ref "AT4G20560.1"; class_code "="; tss_id "TSS27600"; p_id "P21313";
Chr4	Cufflinks	exon	11060055	11060466	.	+	.	gene_id "XLOC_022301"; transcript_id "TCONS_00045999"; exon_number "4"; gene_name "AT4G20560"; oId "AT4G20560.1"; nearest_ref "AT4G20560.1"; class_code "="; tss_id "TSS27600"; p_id "P21313";
Chr4	Cufflinks	exon	11060523	11060752	.	+	.	gene_id "XLOC_022301"; transcript_id "TCONS_00045999"; exon_number "5"; gene_name "AT4G20560"; oId "AT4G20560.1"; nearest_ref "AT4G20560.1"; class_code "="; tss_id "TSS27600"; p_id "P21313";
Chr4	Cufflinks	exon	11061663	11061989	.	+	.	gene_id "XLOC_022302"; transcript_id "TCONS_00046000"; exon_number "1"; gene_name "AT4G20570"; oId "AT4G20570.1"; nearest_ref "AT4G20570.1"; class_code "="; tss_id "TSS27601"; p_id "P21314";
Chr4	Cufflinks	exon	11062232	11062644	.	+	.	gene_id "XLOC_022302"; transcript_id "TCONS_00046000"; exon_number "2"; gene_name "AT4G20570"; oId "AT4G20570.1"; nearest_ref "AT4G20570.1"; class_code "="; tss_id "TSS27601"; p_id "P21314";
Chr4	Cufflinks	exon	11063172	11063241	.	+	.	gene_id "XLOC_022302"; transcript_id "TCONS_00046000"; exon_number "3"; gene_name "AT4G20570"; oId "AT4G20570.1"; nearest_ref "AT4G20570.1"; class_code "="; tss_id "TSS27601"; p_id "P21314";
Chr4	Cufflinks	exon	11063314	11063725	.	+	.	gene_id "XLOC_022302"; transcript_id "TCONS_00046000"; exon_number "4"; gene_name "AT4G20570"; oId "AT4G20570.1"; nearest_ref "AT4G20570.1"; class_code "="; tss_id "TSS27601"; p_id "P21314";
Chr4	Cufflinks	exon	11063782	11064011	.	+	.	gene_id "XLOC_022302"; transcript_id "TCONS_00046000"; exon_number "5"; gene_name "AT4G20570"; oId "AT4G20570.1"; nearest_ref "AT4G20570.1"; class_code "="; tss_id "TSS27601"; p_id "P21314";
Chr4	Cufflinks	exon	11064922	11065248	.	+	.	gene_id "XLOC_022303"; transcript_id "TCONS_00046001"; exon_number "1"; gene_name "AT4G20580"; oId "AT4G20580.1"; nearest_ref "AT4G20580.1"; class_code "="; tss_id "TSS27602"; p_id "P21315";
Chr4	Cufflinks	exon	11065491	11065903	.	+	.	gene_id "XLOC_022303"; transcript_id "TCONS_00046001"; exon_number "2"; gene_name "AT4G20580"; oId "AT4G20580.1"; nearest_ref "AT4G20580.1"; class_code "="; tss_id "TSS27602"; p_id "P21315";
Chr4	Cufflinks	exon	11066431	11066500	.	+	.	gene_id "XLOC_022303"; transcript_id "TCONS_00046001"; exon_number "3"; gene_name "AT4G20580"; oId "AT4G20580.1"; nearest_ref "AT4G20580.1"; class_code "="; tss_id "TSS27602"; p_id "P21315";
Chr4	Cufflinks	exon	11066573	11066984	.	+	.	gene_id "XLOC_022303"; transcript_id "TCONS_00046001"; exon_number "4"; gene_name "AT4G20580"; oId "AT4G20580.1"; nearest_ref "AT4G20580.1"; class_code "="; tss_id "TSS27602"; p_id "P21315";
Chr4	Cufflinks	exon	11067041	11067270	.	+	.	gene_id "XLOC_022303"; transcript_id "TCONS_00046001"; exon_number "5"; gene_name "AT4G20580"; oId "AT4G20580.1"; nearest_ref "AT4G20580.1"; class_code "="; tss_id "TSS27602"; p_id "P21315";
Chr4	Cufflinks	exon	11068181	11068507	.	+	.	gene_id "XLOC_022304"; transcript_id "TCONS_00046002"; exon_number "1"; gene_name "AT4G20590"; oId "AT4G20590.1"; nearest_ref "AT4G20590.1"; class_code "="; tss_id "TSS27603"; p_id "P21316";
Chr4	Cufflinks	exon	11068750	11069162	.	+	.	gene_id "XLOC_022304"; transcript_id "TCONS_00046002"; exon_number "2"; gene_name "AT4G20590"; oId "AT4G20590.1"; nearest_ref "AT4G20590.1"; class_code "="; tss_id "TSS27603"; p_id "P21316";
Chr4	Cufflinks	exon	11069690	11069759	.	+	.	gene_id "XLOC_022304"; transcript_id "TCONS_00046002"; exon_number "3"; gene_name "AT4G20590"; oId "AT4G20590.1"; nearest_ref "AT4G20590.1"; class_code "="; tss_id "TSS27603"; p_id "P21316";
Chr4	Cufflinks	exon	11069832	11070243	.	+	.	gene_id "XLOC_022304"; transcript_id "TCONS_00046002"; exon_number "4"; gene_name "AT4G20590"; oId "AT4G20590.1"; nearest_ref "AT4G20590.1"; class_code "="; tss_id "TSS27603"; p_id "P21316";
Chr4	Cufflinks	exon	11070300	11070529	.	+	.	gene_id "XLOC_022304"; transcript_id "TCONS_00046002"; exon_number "5"; gene_name "AT4G20590"; oId "AT4G20590.1"; nearest_ref "AT4G20590.1"; class_code "="; tss_id "TSS27603"; p_id "P21316";
Chr4	Cufflinks	exon	11071440	11071766	.	+	.	gene_id "XLOC_022305"; transcript_id "TCONS_00046003"; exon_number "1"; gene_name "AT4G20600"; oId "AT4G20600.1"; nearest_ref "AT4G20600.1"; class_code "="; tss_id "TSS27604"; p_id "P21317";
Chr4	Cufflinks	exon	11072009	11072421	.	+	.	gene_id "XLOC_022305"; transcript_id "TCONS_00046003"; exon_number "2"; gene_name "AT4G20600"; oId "AT4G20600.1"; nearest_ref "AT4G20600.1"; class_code "="; tss_id "TSS27604"; p_id "P21317";
Chr4	Cufflinks	exon	11072949	11073018	.	+	.	gene_id "XLOC_022305"; transcript_id "TCONS_00046003"; exon_number "3"; gene_name "AT4G20600"; oId "AT4G20600.1"; nearest_ref "AT4G20600.1"; class_code "="; tss_id "TSS27604"; p_id "P21317";
Chr4	Cufflinks	exon	11073091	11073502	.	+	.	gene_id "XLOC_022305"; transcript_id "TCONS_00046003"; exon_number "4"; gene_name "AT4G20600"; oId "AT4G20600.1"; nearest_ref "AT4G20600.1"; class_code "="; tss_id "TSS27604"; p_id "P21317";
Chr4	Cufflinks	exon	11073559	11073788	.	+	.	gene_id "XLOC_022305"; transcript_id "TCONS_00046003"; exon_number "5"; gene_name "AT4G20600"; oId "AT4G20600.1"; nearest_ref "AT4G20600.1"; class_code "="; tss_id "TSS27604"; p_id "P21317";
Chr4	Cufflinks	exon	11074699	11075025	.	+	.	gene_id "XLOC_022306"; transcript_id "TCONS_00046004"; exon_number "1"; gene_name "AT4G20610"; oId "AT4G20610.1"; nearest_ref "AT4G20610.1"; class_code "="; tss_id "TSS27605"; p_id "P21318";
Chr4	Cufflinks	exon	11075268	11075680	.	+	.	gene_id "XLOC_022306"; transcript_id "TCONS_00046004"; exon_number "2"; gene_name "AT4G20610"; oId "AT4G20610.1"; nearest_ref "AT4G20610.1"; class_code "="; tss_id "TSS27605"; p_id "P21318";
Chr4	Cufflinks	exon	11076208	11076277	.	+	.	gene_id "XLOC_022306"; transcript_id "TCONS_00046004"; exon_number "3"; gene_name "AT4G20610"; oId "AT4G20610.1"; nearest_ref "AT4G20610.1"; class_code "="; tss_id "TSS27605"; p_id "P21318";
Chr4	Cufflinks	exon	11076350	11076761	.	+	.	gene_id "XLOC_022306"; transcript_id "TCONS_00046004"; exon_number "4"; gene_name "AT4G20610"; oId "AT4G20610.1"; nearest_ref "AT4G20610.1"; class_code "="; tss_id "TSS27605"; p_id "P21318";
Chr4	Cufflinks	exon	11076818	11077047	.	+	.	gene_id "XLOC_022306"; transcript_id "TCONS_00046004"; exon_number "5"; gene_name "AT4G20610"; oId "AT4G20610.1"; nearest_ref "AT4G20610.1"; class_code "="; tss_id "TSS27605"; p_id "P21318";
Chr4	Cufflinks	exon	11077958	11078284	.	+	.	gene_id "XLOC_022307"; transcript_id "TCONS_00046005"; exon_number "1"; gene_name "AT4G20620"; oId "AT4G20620.1"; nearest_ref "AT4G20620.1"; class_code "="; tss_id "TSS27606"; p_id "P21319";
Chr4	Cufflinks	exon	11078527	11078939	.	+	.	gene_id "XLOC_022307"; transcript_id "TCONS_00046005"; exon_number "2"; gene_name "AT4G20620"; oId "AT4G20620.1"; nearest_ref "AT4G20620.1"; class_code "="; tss_id "TSS27606"; p_id "P21319";
Chr4	Cufflinks	exon	11079467	11079536	.	+	.	gene_id "XLOC_022307"; transcript_id "TCONS_00046005"; exon_number "3"; gene_name "AT4G20620"; oId "AT4G20620.1"; nearest_ref "AT4G20620.1"; class_code "="; tss_id "TSS27606"; p_id "P21319";
Chr4	Cufflinks	exon	11079609	11080020	.	+	.	gene_id "XLOC_022307"; transcript_id "TCONS_00046005"; exon_number "4"; gene_name "AT4G20620"; oId "AT4G20620.1"; nearest_ref "AT4G20620.1"; class_code "="; tss_id "TSS27606"; p_id "P21319";
Chr4	Cufflinks	exon	11080077	11080306	.	+	.	gene_id "XLOC_022307"; transcript_id "TCONS_00046005"; exon_number "5"; gene_name "AT4G20620"; oId "AT4G20620.1"; nearest_ref "AT4G20620.1"; class_code "="; tss_id "TSS27606"; p_id "P21319";
Chr4	Cufflinks	exon	11082804	11083130	.	+	.	gene_id "XLOC_022308"; transcript_id "TCONS_00046006"; exon_number "1"; gene_name "AT4G20630"; oId "AT4G20630.1"; nearest_ref "AT4G20630.1"; class_code "="; tss_id "TSS27607"; p_id "P21320";
Chr4	Cufflinks	exon	11083373	11083664	.	+	.	gene_id "XLOC_022308"; transcript_id "TCONS_00046006"; exon_number "2"; gene_name "AT4G20630"; oId "AT4G20630.1"; nearest_ref "AT4G20630.1"; class_code "="; tss_id "TSS27607"; p_id "P21320";
Chr4	Cufflinks	exon	11083710	11083785	.	+	.	gene_id "XLOC_022308"; transcript_id "TCONS_00046006"; exon_number "3"; gene_name "AT4G20630"; oId "AT4G20630.1"; nearest_ref "AT4G20630.1"; class_code "="; tss_id "TSS27607"; p_id "P21320";
Chr4	Cufflinks	exon	11084370	11084826	.	+	.	gene_id "XLOC_022308"; transcript_id "TCONS_00046006"; exon_number "4"; gene_name "AT4G20630"; oId "AT4G20630.1"; nearest_ref "AT4G20630.1"; class_code "="; tss_id "TSS27607"; p_id "P21320";
Chr4	Cufflinks	exon	11084898	11085152	.	+	.	gene_id "XLOC_022308"; transcript_id "TCONS_00046006"; exon_number "5"; gene_name "AT4G20630"; oId "AT4G20630.1"; nearest_ref "AT4G20630.1"; class_code "="; tss_id "TSS27607"; p_id "P21320";
Chr4	Cufflinks	exon	11086063	11086389	.	+	.	gene_id "XLOC_022309"; transcript_id "TCONS_00046007"; exon_number "1"; gene_name "AT4G20640"; oId "AT4G20640.1"; nearest_ref "AT4G20640.1"; class_code "="; tss_id "TSS27608"; p_id "P21321";
Chr4	Cufflinks	exon	11086632	11087044	.	+	.	gene_id "XLOC_022309"; transcript_id "TCONS_00046007"; exon_number "2"; gene_name "AT4G20640"; oId "AT4G20640.1"; nearest_ref "AT4G20640.1"; class_code "="; tss_id "TSS27608"; p_id "P21321";
Chr4	Cufflinks	exon	11087572	11087641	.	+	.	gene_id "XLOC_022309"; transcript_id "TCONS_00046007"; exon_number "3"; gene_name "AT4G20640"; oId "AT4G20640.1"; nearest_ref "AT4G20640.1"; class_code "="; tss_id "TSS27608"; p_id "P21321";
Chr4	Cufflinks	exon	11087714	11088125	.	+	.	gene_id "XLOC_022309"; transcript_id "TCONS_00046007"; exon_number "4"; gene_name "AT4G20640"; oId "AT4G20640.1"; nearest_ref "AT4G20640.1"; class_code "="; tss_id "TSS27608"; p_id "P21321";
Chr4	Cufflinks	exon	11088182	11088411	.	+	.	gene_id "XLOC_022309"; transcript_id "TCONS_00046007"; exon_number "5"; gene_name "AT4G20640"; oId "AT4G20640.1"; nearest_ref "AT4G20640.1"; class_code "="; tss_id "TSS27608"; p_id "P21321";
Chr4	Cufflinks	exon	11089322	11089648	.	+	.	gene_id "XLOC_022310"; transcript_id "TCONS_00046008"; exon_number "1"; gene_name "AT4G20650"; oId "AT4G20650.1"; nearest_ref "AT4G20650.1"; class_code "="; tss_id "TSS27609"; p_id "P21322";
Chr4	Cufflinks	exon	11089891	11090182	.	+	.	gene_id "XLOC_022310"; transcript_id "TCONS_00046008"; exon_number "2"; gene_name "AT4G20650"; oId "AT4G20650.1"; nearest_ref "AT4G20650.1"; class_code "="; tss_id "TSS27609"; p_id "P21322";
Chr4	Cufflinks	exon	11090228	11090303	.	+	.	gene_id "XLOC_022310"; transcript_id "TCONS_00046008"; exon_number "3"; gene_name "AT4G20650"; oId "AT4G20650.1"; nearest_ref "AT4G20650.1"; class_code "="; tss_id "TSS27609"; p_id "P21322";
Chr4	Cufflinks	exon	11090888	11091671	.	+	.	gene_id "XLOC_022310"; transcript_id "TCONS_00046008"; exon_number "4"; gene_name "AT4G20650"; oId "AT4G20650.1"; nearest_ref "AT4G20650.1"; class_code "="; tss_id "TSS27609"; p_id "P21322";
Chr4	Cufflinks	exon	11092539	11092907	.	+	.	gene_id "XLOC_022311"; transcript_id "TCONS_00046009"; exon_number "1"; gene_name "CRRSP41"; oId "AT4G20670.1"; nearest_ref "AT4G20670.1"; class_code "="; tss_id "TSS27610"; p_id "P21323";
Chr4	Cufflinks	exon	11093148	11093621	.	+	.	gene_id "XLOC_022311"; transcript_id "TCONS_00046009"; exon_number "2"; gene_name "CRRSP41"; oId "AT4G20670.1"; nearest_ref "AT4G20670.1"; class_code "="; tss_id "TSS27610"; p_id "P21323";
Chr4	Cufflinks	exon	11095027	11095368	.	+	.	gene_id "XLOC_022312"; transcript_id "TCONS_00046010"; exon_number "1"; gene_name "CRRSP40"; oId "AT4G20680.1"; nearest_ref "AT4G20680.1"; class_code "="; tss_id "TSS27611"; p_id "P21324";
Chr4	Cufflinks	exon	11095828	11096307	.	+	.	gene_id "XLOC_022312"; transcript_id "TCONS_00046010"; exon_number "2"; gene_name "CRRSP40"; oId "AT4G20680.1"; nearest_ref "AT4G20680.1"; class_code "="; tss_id "TSS27611"; p_id "P21324";
Chr4	Cufflinks	exon	11098270	11098337	.	+	.	gene_id "XLOC_022313"; transcript_id "TCONS_00046011"; exon_number "1"; gene_name "AT4G20700"; oId "AT4G20700.1"; nearest_ref "AT4G20700.1"; class_code "="; tss_id "TSS27612"; p_id "P21325";
Chr4	Cufflinks	exon	11098454	11098650	.	+	.	gene_id "XLOC_022313"; transcript_id "TCONS_00046011"; exon_number "2"; gene_name "AT4G20700"; oId "AT4G20700.1"; nearest_ref "AT4G20700.1"; class_code "="; tss_id "TSS27612"; p_id "P21325";
Chr4	Cufflinks	exon	11098731	11100055	.	+	.	gene_id "XLOC_022313"; transcript_id "TCONS_00046011"; exon_number "3"; gene_name "AT4G20700"; oId "AT4G20700.1"; nearest_ref "AT4G20700.1"; class_code "="; tss_id "TSS27612"; p_id "P21325";
Chr4	Cufflinks	exon	11100924	11101292	.	+	.	gene_id "XLOC_022314"; transcript_id "TCONS_00046012"; exon_number "1"; gene_name "AT4G20710"; oId "AT4G20710.1"; nearest_ref "AT4G20710.1"; class_code "="; tss_id "TSS27613";
Chr4	Cufflinks	exon	11101535	11101989	.	+	.	gene_id "XLOC_022314"; transcript_id "TCONS_00046012"; exon_number "2"; gene_name "AT4G20710"; oId "AT4G20710.1"; nearest_ref "AT4G20710.1"; class_code "="; tss_id "TSS27613";
Chr4	Cufflinks	exon	11105306	11105757	.	+	.	gene_id "XLOC_022315"; transcript_id "TCONS_00051895"; exon_number "1"; gene_name "AT4G20720"; oId "CUFF.459.1"; nearest_ref "AT4G20720.1"; class_code "e"; tss_id "TSS27614";
Chr4	Cufflinks	exon	11105318	11105735	.	+	.	gene_id "XLOC_022315"; transcript_id "TCONS_00046013"; exon_number "1"; gene_name "AT4G20720"; oId "AT4G20720.1"; nearest_ref "AT4G20720.1"; class_code "="; tss_id "TSS27614"; p_id "P21326";
Chr4	Cufflinks	exon	11105856	11107543	.	+	.	gene_id "XLOC_022315"; transcript_id "TCONS_00046013"; exon_number "2"; gene_name "AT4G20720"; oId "AT4G20720.1"; nearest_ref "AT4G20720.1"; class_code "="; tss_id "TSS27614"; p_id "P21326";
Chr4	Cufflinks	exon	11107667	11108053	.	+	.	gene_id "XLOC_022315"; transcript_id "TCONS_00046013"; exon_number "3"; gene_name "AT4G20720"; oId "AT4G20720.1"; nearest_ref "AT4G20720.1"; class_code "="; tss_id "TSS27614"; p_id "P21326";
Chr4	Cufflinks	exon	11126145	11129219	.	+	.	gene_id "XLOC_022316"; transcript_id "TCONS_00051896"; exon_number "1"; gene_name "AT4G20760"; oId "CUFF.460.1"; nearest_ref "AT4G20760.1"; class_code "j"; tss_id "TSS27615";
Chr4	Cufflinks	exon	11129341	11129493	.	+	.	gene_id "XLOC_022316"; transcript_id "TCONS_00051896"; exon_number "2"; gene_name "AT4G20760"; oId "CUFF.460.1"; nearest_ref "AT4G20760.1"; class_code "j"; tss_id "TSS27615";
Chr4	Cufflinks	exon	11129588	11129681	.	+	.	gene_id "XLOC_022316"; transcript_id "TCONS_00051896"; exon_number "3"; gene_name "AT4G20760"; oId "CUFF.460.1"; nearest_ref "AT4G20760.1"; class_code "j"; tss_id "TSS27615";
Chr4	Cufflinks	exon	11129825	11129909	.	+	.	gene_id "XLOC_022316"; transcript_id "TCONS_00051896"; exon_number "4"; gene_name "AT4G20760"; oId "CUFF.460.1"; nearest_ref "AT4G20760.1"; class_code "j"; tss_id "TSS27615";
Chr4	Cufflinks	exon	11130054	11130207	.	+	.	gene_id "XLOC_022316"; transcript_id "TCONS_00051896"; exon_number "5"; gene_name "AT4G20760"; oId "CUFF.460.1"; nearest_ref "AT4G20760.1"; class_code "j"; tss_id "TSS27615";
Chr4	Cufflinks	exon	11130306	11130770	.	+	.	gene_id "XLOC_022316"; transcript_id "TCONS_00051896"; exon_number "6"; gene_name "AT4G20760"; oId "CUFF.460.1"; nearest_ref "AT4G20760.1"; class_code "j"; tss_id "TSS27615";
Chr4	Cufflinks	exon	11126151	11129219	.	+	.	gene_id "XLOC_022316"; transcript_id "TCONS_00046015"; exon_number "1"; gene_name "AT4G20760"; oId "CUFF.180.2"; nearest_ref "AT4G20760.1"; class_code "j"; tss_id "TSS27615";
Chr4	Cufflinks	exon	11129341	11129493	.	+	.	gene_id "XLOC_022316"; transcript_id "TCONS_00046015"; exon_number "2"; gene_name "AT4G20760"; oId "CUFF.180.2"; nearest_ref "AT4G20760.1"; class_code "j"; tss_id "TSS27615";
Chr4	Cufflinks	exon	11129588	11129681	.	+	.	gene_id "XLOC_022316"; transcript_id "TCONS_00046015"; exon_number "3"; gene_name "AT4G20760"; oId "CUFF.180.2"; nearest_ref "AT4G20760.1"; class_code "j"; tss_id "TSS27615";
Chr4	Cufflinks	exon	11129822	11129909	.	+	.	gene_id "XLOC_022316"; transcript_id "TCONS_00046015"; exon_number "4"; gene_name "AT4G20760"; oId "CUFF.180.2"; nearest_ref "AT4G20760.1"; class_code "j"; tss_id "TSS27615";
Chr4	Cufflinks	exon	11130054	11130207	.	+	.	gene_id "XLOC_022316"; transcript_id "TCONS_00046015"; exon_number "5"; gene_name "AT4G20760"; oId "CUFF.180.2"; nearest_ref "AT4G20760.1"; class_code "j"; tss_id "TSS27615";
Chr4	Cufflinks	exon	11130306	11130786	.	+	.	gene_id "XLOC_022316"; transcript_id "TCONS_00046015"; exon_number "6"; gene_name "AT4G20760"; oId "CUFF.180.2"; nearest_ref "AT4G20760.1"; class_code "j"; tss_id "TSS27615";
Chr4	Cufflinks	exon	11129015	11129219	.	+	.	gene_id "XLOC_022316"; transcript_id "TCONS_00046016"; exon_number "1"; gene_name "AT4G20760"; oId "AT4G20760.1"; nearest_ref "AT4G20760.1"; class_code "="; tss_id "TSS27616"; p_id "P21327";
Chr4	Cufflinks	exon	11129341	11129493	.	+	.	gene_id "XLOC_022316"; transcript_id "TCONS_00046016"; exon_number "2"; gene_name "AT4G20760"; oId "AT4G20760.1"; nearest_ref "AT4G20760.1"; class_code "="; tss_id "TSS27616"; p_id "P21327";
Chr4	Cufflinks	exon	11129588	11129681	.	+	.	gene_id "XLOC_022316"; transcript_id "TCONS_00046016"; exon_number "3"; gene_name "AT4G20760"; oId "AT4G20760.1"; nearest_ref "AT4G20760.1"; class_code "="; tss_id "TSS27616"; p_id "P21327";
Chr4	Cufflinks	exon	11129827	11129909	.	+	.	gene_id "XLOC_022316"; transcript_id "TCONS_00046016"; exon_number "4"; gene_name "AT4G20760"; oId "AT4G20760.1"; nearest_ref "AT4G20760.1"; class_code "="; tss_id "TSS27616"; p_id "P21327";
Chr4	Cufflinks	exon	11130054	11130207	.	+	.	gene_id "XLOC_022316"; transcript_id "TCONS_00046016"; exon_number "5"; gene_name "AT4G20760"; oId "AT4G20760.1"; nearest_ref "AT4G20760.1"; class_code "="; tss_id "TSS27616"; p_id "P21327";
Chr4	Cufflinks	exon	11130306	11130770	.	+	.	gene_id "XLOC_022316"; transcript_id "TCONS_00046016"; exon_number "6"; gene_name "AT4G20760"; oId "AT4G20760.1"; nearest_ref "AT4G20760.1"; class_code "="; tss_id "TSS27616"; p_id "P21327";
Chr4	Cufflinks	exon	11139609	11141311	.	+	.	gene_id "XLOC_022317"; transcript_id "TCONS_00046017"; exon_number "1"; gene_name "AT4G20800"; oId "AT4G20800.1"; nearest_ref "AT4G20800.1"; class_code "="; tss_id "TSS27617"; p_id "P21329";
Chr4	Cufflinks	exon	11150160	11151758	.	+	.	gene_id "XLOC_022318"; transcript_id "TCONS_00046018"; exon_number "1"; gene_name "AT4G20820"; oId "AT4G20820.1"; nearest_ref "AT4G20820.1"; class_code "="; tss_id "TSS27618"; p_id "P21330";
Chr4	Cufflinks	exon	11155453	11157097	.	+	.	gene_id "XLOC_022319"; transcript_id "TCONS_00046019"; exon_number "1"; gene_name "AT4G20830"; oId "CUFF.190.2"; nearest_ref "AT4G20830.1"; class_code "="; tss_id "TSS27619"; p_id "P21332";
Chr4	Cufflinks	exon	11157477	11159822	.	+	.	gene_id "XLOC_022319"; transcript_id "TCONS_00046019"; exon_number "2"; gene_name "AT4G20830"; oId "CUFF.190.2"; nearest_ref "AT4G20830.1"; class_code "="; tss_id "TSS27619"; p_id "P21332";
Chr4	Cufflinks	exon	11155460	11157322	.	+	.	gene_id "XLOC_022319"; transcript_id "TCONS_00046020"; exon_number "1"; gene_name "AT4G20830"; oId "AT4G20830.2"; nearest_ref "AT4G20830.2"; class_code "="; tss_id "TSS27619"; p_id "P21331";
Chr4	Cufflinks	exon	11172595	11174485	.	+	.	gene_id "XLOC_022320"; transcript_id "TCONS_00046022"; exon_number "1"; gene_name "AT4G20860"; oId "CUFF.274.1"; nearest_ref "AT4G20860.1"; class_code "="; tss_id "TSS27621"; p_id "P21334";
Chr4	Cufflinks	exon	11182092	11182611	.	+	.	gene_id "XLOC_022321"; transcript_id "TCONS_00046023"; exon_number "1"; gene_name "TUB9"; oId "AT4G20890.1"; nearest_ref "AT4G20890.1"; class_code "="; tss_id "TSS27622"; p_id "P21335";
Chr4	Cufflinks	exon	11182795	11183064	.	+	.	gene_id "XLOC_022321"; transcript_id "TCONS_00046023"; exon_number "2"; gene_name "TUB9"; oId "AT4G20890.1"; nearest_ref "AT4G20890.1"; class_code "="; tss_id "TSS27622"; p_id "P21335";
Chr4	Cufflinks	exon	11183170	11184072	.	+	.	gene_id "XLOC_022321"; transcript_id "TCONS_00046023"; exon_number "3"; gene_name "TUB9"; oId "AT4G20890.1"; nearest_ref "AT4G20890.1"; class_code "="; tss_id "TSS27622"; p_id "P21335";
Chr4	Cufflinks	exon	11201554	11201687	.	+	.	gene_id "XLOC_022322"; transcript_id "TCONS_00053141"; exon_number "1"; gene_name "AT4G20940"; oId "CUFF.249.1"; nearest_ref "AT4G20940.1"; class_code "j"; tss_id "TSS27623";
Chr4	Cufflinks	exon	11201863	11202225	.	+	.	gene_id "XLOC_022322"; transcript_id "TCONS_00053141"; exon_number "2"; gene_name "AT4G20940"; oId "CUFF.249.1"; nearest_ref "AT4G20940.1"; class_code "j"; tss_id "TSS27623";
Chr4	Cufflinks	exon	11202340	11202433	.	+	.	gene_id "XLOC_022322"; transcript_id "TCONS_00053141"; exon_number "3"; gene_name "AT4G20940"; oId "CUFF.249.1"; nearest_ref "AT4G20940.1"; class_code "j"; tss_id "TSS27623";
Chr4	Cufflinks	exon	11202573	11203727	.	+	.	gene_id "XLOC_022322"; transcript_id "TCONS_00053141"; exon_number "4"; gene_name "AT4G20940"; oId "CUFF.249.1"; nearest_ref "AT4G20940.1"; class_code "j"; tss_id "TSS27623";
Chr4	Cufflinks	exon	11203839	11205365	.	+	.	gene_id "XLOC_022322"; transcript_id "TCONS_00053141"; exon_number "5"; gene_name "AT4G20940"; oId "CUFF.249.1"; nearest_ref "AT4G20940.1"; class_code "j"; tss_id "TSS27623";
Chr4	Cufflinks	exon	11205452	11206280	.	+	.	gene_id "XLOC_022322"; transcript_id "TCONS_00053141"; exon_number "6"; gene_name "AT4G20940"; oId "CUFF.249.1"; nearest_ref "AT4G20940.1"; class_code "j"; tss_id "TSS27623";
Chr4	Cufflinks	exon	11202728	11203727	.	+	.	gene_id "XLOC_022322"; transcript_id "TCONS_00046025"; exon_number "1"; gene_name "AT4G20940"; oId "AT4G20940.1"; nearest_ref "AT4G20940.1"; class_code "="; tss_id "TSS27625"; p_id "P21336";
Chr4	Cufflinks	exon	11203839	11205282	.	+	.	gene_id "XLOC_022322"; transcript_id "TCONS_00046025"; exon_number "2"; gene_name "AT4G20940"; oId "AT4G20940.1"; nearest_ref "AT4G20940.1"; class_code "="; tss_id "TSS27625"; p_id "P21336";
Chr4	Cufflinks	exon	11205549	11206280	.	+	.	gene_id "XLOC_022322"; transcript_id "TCONS_00046025"; exon_number "3"; gene_name "AT4G20940"; oId "AT4G20940.1"; nearest_ref "AT4G20940.1"; class_code "="; tss_id "TSS27625"; p_id "P21336";
Chr4	Cufflinks	exon	11211946	11212445	.	+	.	gene_id "XLOC_022323"; transcript_id "TCONS_00046026"; exon_number "1"; gene_name "AT4G20960/T13K14_120"; oId "AT4G20960.1"; nearest_ref "AT4G20960.1"; class_code "="; tss_id "TSS27626"; p_id "P21337";
Chr4	Cufflinks	exon	11212542	11212840	.	+	.	gene_id "XLOC_022323"; transcript_id "TCONS_00046026"; exon_number "2"; gene_name "AT4G20960/T13K14_120"; oId "AT4G20960.1"; nearest_ref "AT4G20960.1"; class_code "="; tss_id "TSS27626"; p_id "P21337";
Chr4	Cufflinks	exon	11212918	11213644	.	+	.	gene_id "XLOC_022323"; transcript_id "TCONS_00046026"; exon_number "3"; gene_name "AT4G20960/T13K14_120"; oId "AT4G20960.1"; nearest_ref "AT4G20960.1"; class_code "="; tss_id "TSS27626"; p_id "P21337";
Chr4	Cufflinks	exon	11215259	11215390	.	+	.	gene_id "XLOC_022324"; transcript_id "TCONS_00046027"; exon_number "1"; gene_name "AT4G20970"; oId "AT4G20970.1"; nearest_ref "AT4G20970.1"; class_code "="; tss_id "TSS27627"; p_id "P21338";
Chr4	Cufflinks	exon	11215490	11215855	.	+	.	gene_id "XLOC_022324"; transcript_id "TCONS_00046027"; exon_number "2"; gene_name "AT4G20970"; oId "AT4G20970.1"; nearest_ref "AT4G20970.1"; class_code "="; tss_id "TSS27627"; p_id "P21338";
Chr4	Cufflinks	exon	11216138	11216212	.	+	.	gene_id "XLOC_022324"; transcript_id "TCONS_00046027"; exon_number "3"; gene_name "AT4G20970"; oId "AT4G20970.1"; nearest_ref "AT4G20970.1"; class_code "="; tss_id "TSS27627"; p_id "P21338";
Chr4	Cufflinks	exon	11216881	11218787	.	+	.	gene_id "XLOC_022325"; transcript_id "TCONS_00046028"; exon_number "1"; gene_name "TIF3D1"; oId "AT4G20980.4"; nearest_ref "AT4G20980.4"; class_code "="; tss_id "TSS27628"; p_id "P21339";
Chr4	Cufflinks	exon	11219069	11219178	.	+	.	gene_id "XLOC_022325"; transcript_id "TCONS_00046028"; exon_number "2"; gene_name "TIF3D1"; oId "AT4G20980.4"; nearest_ref "AT4G20980.4"; class_code "="; tss_id "TSS27628"; p_id "P21339";
Chr4	Cufflinks	exon	11219568	11219638	.	+	.	gene_id "XLOC_022325"; transcript_id "TCONS_00046028"; exon_number "3"; gene_name "TIF3D1"; oId "AT4G20980.4"; nearest_ref "AT4G20980.4"; class_code "="; tss_id "TSS27628"; p_id "P21339";
Chr4	Cufflinks	exon	11216931	11218787	.	+	.	gene_id "XLOC_022325"; transcript_id "TCONS_00046029"; exon_number "1"; gene_name "TIF3D1"; oId "AT4G20980.1"; nearest_ref "AT4G20980.1"; class_code "="; tss_id "TSS27628"; p_id "P21339";
Chr4	Cufflinks	exon	11219069	11219337	.	+	.	gene_id "XLOC_022325"; transcript_id "TCONS_00046029"; exon_number "2"; gene_name "TIF3D1"; oId "AT4G20980.1"; nearest_ref "AT4G20980.1"; class_code "="; tss_id "TSS27628"; p_id "P21339";
Chr4	Cufflinks	exon	11216944	11218790	.	+	.	gene_id "XLOC_022325"; transcript_id "TCONS_00046031"; exon_number "1"; gene_name "TIF3D1"; oId "AT4G20980.3"; nearest_ref "AT4G20980.3"; class_code "="; tss_id "TSS27628"; p_id "P21339";
Chr4	Cufflinks	exon	11219069	11219319	.	+	.	gene_id "XLOC_022325"; transcript_id "TCONS_00046031"; exon_number "2"; gene_name "TIF3D1"; oId "AT4G20980.3"; nearest_ref "AT4G20980.3"; class_code "="; tss_id "TSS27628"; p_id "P21339";
Chr4	Cufflinks	exon	11216944	11219319	.	+	.	gene_id "XLOC_022325"; transcript_id "TCONS_00046030"; exon_number "1"; gene_name "TIF3D1"; oId "AT4G20980.2"; nearest_ref "AT4G20980.2"; class_code "="; tss_id "TSS27628"; p_id "P21339";
Chr4	Cufflinks	exon	11219772	11219862	.	+	.	gene_id "XLOC_022326"; transcript_id "TCONS_00046032"; exon_number "1"; gene_name "ATACA4"; oId "AT4G20990.1"; nearest_ref "AT4G20990.1"; class_code "="; tss_id "TSS27629"; p_id "P21340";
Chr4	Cufflinks	exon	11219960	11220174	.	+	.	gene_id "XLOC_022326"; transcript_id "TCONS_00046032"; exon_number "2"; gene_name "ATACA4"; oId "AT4G20990.1"; nearest_ref "AT4G20990.1"; class_code "="; tss_id "TSS27629"; p_id "P21340";
Chr4	Cufflinks	exon	11220258	11220364	.	+	.	gene_id "XLOC_022326"; transcript_id "TCONS_00046032"; exon_number "3"; gene_name "ATACA4"; oId "AT4G20990.1"; nearest_ref "AT4G20990.1"; class_code "="; tss_id "TSS27629"; p_id "P21340";
Chr4	Cufflinks	exon	11220449	11220551	.	+	.	gene_id "XLOC_022326"; transcript_id "TCONS_00046032"; exon_number "4"; gene_name "ATACA4"; oId "AT4G20990.1"; nearest_ref "AT4G20990.1"; class_code "="; tss_id "TSS27629"; p_id "P21340";
Chr4	Cufflinks	exon	11220637	11220795	.	+	.	gene_id "XLOC_022326"; transcript_id "TCONS_00046032"; exon_number "5"; gene_name "ATACA4"; oId "AT4G20990.1"; nearest_ref "AT4G20990.1"; class_code "="; tss_id "TSS27629"; p_id "P21340";
Chr4	Cufflinks	exon	11220916	11220969	.	+	.	gene_id "XLOC_022326"; transcript_id "TCONS_00046032"; exon_number "6"; gene_name "ATACA4"; oId "AT4G20990.1"; nearest_ref "AT4G20990.1"; class_code "="; tss_id "TSS27629"; p_id "P21340";
Chr4	Cufflinks	exon	11221052	11221126	.	+	.	gene_id "XLOC_022326"; transcript_id "TCONS_00046032"; exon_number "7"; gene_name "ATACA4"; oId "AT4G20990.1"; nearest_ref "AT4G20990.1"; class_code "="; tss_id "TSS27629"; p_id "P21340";
Chr4	Cufflinks	exon	11222529	11222622	.	+	.	gene_id "XLOC_022327"; transcript_id "TCONS_00046033"; exon_number "1"; gene_name "ATACA6"; oId "AT4G21000.1"; nearest_ref "AT4G21000.1"; class_code "="; tss_id "TSS27630"; p_id "P21341";
Chr4	Cufflinks	exon	11222725	11222939	.	+	.	gene_id "XLOC_022327"; transcript_id "TCONS_00046033"; exon_number "2"; gene_name "ATACA6"; oId "AT4G21000.1"; nearest_ref "AT4G21000.1"; class_code "="; tss_id "TSS27630"; p_id "P21341";
Chr4	Cufflinks	exon	11223028	11223134	.	+	.	gene_id "XLOC_022327"; transcript_id "TCONS_00046033"; exon_number "3"; gene_name "ATACA6"; oId "AT4G21000.1"; nearest_ref "AT4G21000.1"; class_code "="; tss_id "TSS27630"; p_id "P21341";
Chr4	Cufflinks	exon	11223236	11223338	.	+	.	gene_id "XLOC_022327"; transcript_id "TCONS_00046033"; exon_number "4"; gene_name "ATACA6"; oId "AT4G21000.1"; nearest_ref "AT4G21000.1"; class_code "="; tss_id "TSS27630"; p_id "P21341";
Chr4	Cufflinks	exon	11223493	11223756	.	+	.	gene_id "XLOC_022327"; transcript_id "TCONS_00046033"; exon_number "5"; gene_name "ATACA6"; oId "AT4G21000.1"; nearest_ref "AT4G21000.1"; class_code "="; tss_id "TSS27630"; p_id "P21341";
Chr4	Cufflinks	exon	11228187	11228403	.	+	.	gene_id "XLOC_022328"; transcript_id "TCONS_00046034"; exon_number "1"; gene_name "AT4G21020"; oId "AT4G21020.1"; nearest_ref "AT4G21020.1"; class_code "="; tss_id "TSS27631"; p_id "P21342";
Chr4	Cufflinks	exon	11228733	11229577	.	+	.	gene_id "XLOC_022328"; transcript_id "TCONS_00046034"; exon_number "2"; gene_name "AT4G21020"; oId "AT4G21020.1"; nearest_ref "AT4G21020.1"; class_code "="; tss_id "TSS27631"; p_id "P21342";
Chr4	Cufflinks	exon	11231414	11231998	.	+	.	gene_id "XLOC_022329"; transcript_id "TCONS_00046035"; exon_number "1"; gene_name "ATDOF4.2"; oId "AT4G21030.1"; nearest_ref "AT4G21030.1"; class_code "="; tss_id "TSS27632"; p_id "P21343";
Chr4	Cufflinks	exon	11238441	11239073	.	+	.	gene_id "XLOC_022330"; transcript_id "TCONS_00046036"; exon_number "1"; gene_name "DOF4.4"; oId "AT4G21050.1"; nearest_ref "AT4G21050.1"; class_code "="; tss_id "TSS27633"; p_id "P21344";
Chr4	Cufflinks	exon	11240730	11240906	.	+	.	gene_id "XLOC_022331"; transcript_id "TCONS_00046037"; exon_number "1"; gene_name "B3GALT20"; oId "AT4G21060.1"; nearest_ref "AT4G21060.1"; class_code "="; tss_id "TSS27634"; p_id "P21345";
Chr4	Cufflinks	exon	11241766	11241844	.	+	.	gene_id "XLOC_022331"; transcript_id "TCONS_00046037"; exon_number "2"; gene_name "B3GALT20"; oId "AT4G21060.1"; nearest_ref "AT4G21060.1"; class_code "="; tss_id "TSS27634"; p_id "P21345";
Chr4	Cufflinks	exon	11242088	11242903	.	+	.	gene_id "XLOC_022331"; transcript_id "TCONS_00046037"; exon_number "3"; gene_name "B3GALT20"; oId "AT4G21060.1"; nearest_ref "AT4G21060.1"; class_code "="; tss_id "TSS27634"; p_id "P21345";
Chr4	Cufflinks	exon	11243064	11243305	.	+	.	gene_id "XLOC_022331"; transcript_id "TCONS_00046037"; exon_number "4"; gene_name "B3GALT20"; oId "AT4G21060.1"; nearest_ref "AT4G21060.1"; class_code "="; tss_id "TSS27634"; p_id "P21345";
Chr4	Cufflinks	exon	11243447	11243737	.	+	.	gene_id "XLOC_022331"; transcript_id "TCONS_00046037"; exon_number "5"; gene_name "B3GALT20"; oId "AT4G21060.1"; nearest_ref "AT4G21060.1"; class_code "="; tss_id "TSS27634"; p_id "P21345";
Chr4	Cufflinks	exon	11243902	11244030	.	+	.	gene_id "XLOC_022331"; transcript_id "TCONS_00046037"; exon_number "6"; gene_name "B3GALT20"; oId "AT4G21060.1"; nearest_ref "AT4G21060.1"; class_code "="; tss_id "TSS27634"; p_id "P21345";
Chr4	Cufflinks	exon	11244172	11244345	.	+	.	gene_id "XLOC_022331"; transcript_id "TCONS_00046037"; exon_number "7"; gene_name "B3GALT20"; oId "AT4G21060.1"; nearest_ref "AT4G21060.1"; class_code "="; tss_id "TSS27634"; p_id "P21345";
Chr4	Cufflinks	exon	11244441	11244548	.	+	.	gene_id "XLOC_022331"; transcript_id "TCONS_00046037"; exon_number "8"; gene_name "B3GALT20"; oId "AT4G21060.1"; nearest_ref "AT4G21060.1"; class_code "="; tss_id "TSS27634"; p_id "P21345";
Chr4	Cufflinks	exon	11244651	11244860	.	+	.	gene_id "XLOC_022331"; transcript_id "TCONS_00046037"; exon_number "9"; gene_name "B3GALT20"; oId "AT4G21060.1"; nearest_ref "AT4G21060.1"; class_code "="; tss_id "TSS27634"; p_id "P21345";
Chr4	Cufflinks	exon	11241526	11242903	.	+	.	gene_id "XLOC_022331"; transcript_id "TCONS_00046038"; exon_number "1"; gene_name "B3GALT20"; oId "AT4G21060.2"; nearest_ref "AT4G21060.2"; class_code "="; tss_id "TSS27635"; p_id "P21346";
Chr4	Cufflinks	exon	11243064	11243305	.	+	.	gene_id "XLOC_022331"; transcript_id "TCONS_00046038"; exon_number "2"; gene_name "B3GALT20"; oId "AT4G21060.2"; nearest_ref "AT4G21060.2"; class_code "="; tss_id "TSS27635"; p_id "P21346";
Chr4	Cufflinks	exon	11243447	11243737	.	+	.	gene_id "XLOC_022331"; transcript_id "TCONS_00046038"; exon_number "3"; gene_name "B3GALT20"; oId "AT4G21060.2"; nearest_ref "AT4G21060.2"; class_code "="; tss_id "TSS27635"; p_id "P21346";
Chr4	Cufflinks	exon	11243902	11244030	.	+	.	gene_id "XLOC_022331"; transcript_id "TCONS_00046038"; exon_number "4"; gene_name "B3GALT20"; oId "AT4G21060.2"; nearest_ref "AT4G21060.2"; class_code "="; tss_id "TSS27635"; p_id "P21346";
Chr4	Cufflinks	exon	11244172	11244345	.	+	.	gene_id "XLOC_022331"; transcript_id "TCONS_00046038"; exon_number "5"; gene_name "B3GALT20"; oId "AT4G21060.2"; nearest_ref "AT4G21060.2"; class_code "="; tss_id "TSS27635"; p_id "P21346";
Chr4	Cufflinks	exon	11244441	11244548	.	+	.	gene_id "XLOC_022331"; transcript_id "TCONS_00046038"; exon_number "6"; gene_name "B3GALT20"; oId "AT4G21060.2"; nearest_ref "AT4G21060.2"; class_code "="; tss_id "TSS27635"; p_id "P21346";
Chr4	Cufflinks	exon	11244651	11245049	.	+	.	gene_id "XLOC_022331"; transcript_id "TCONS_00046038"; exon_number "7"; gene_name "B3GALT20"; oId "AT4G21060.2"; nearest_ref "AT4G21060.2"; class_code "="; tss_id "TSS27635"; p_id "P21346";
Chr4	Cufflinks	exon	11245954	11247807	.	+	.	gene_id "XLOC_022332"; transcript_id "TCONS_00046039"; exon_number "1"; gene_name "PCMP-H28"; oId "AT4G21065.1"; nearest_ref "AT4G21065.1"; class_code "="; tss_id "TSS27636"; p_id "P21348";
Chr4	Cufflinks	exon	11245961	11246270	.	+	.	gene_id "XLOC_022332"; transcript_id "TCONS_00046040"; exon_number "1"; gene_name "PCMP-H28"; oId "AT4G21065.2"; nearest_ref "AT4G21065.2"; class_code "="; tss_id "TSS27636"; p_id "P21347";
Chr4	Cufflinks	exon	11246363	11247807	.	+	.	gene_id "XLOC_022332"; transcript_id "TCONS_00046040"; exon_number "2"; gene_name "PCMP-H28"; oId "AT4G21065.2"; nearest_ref "AT4G21065.2"; class_code "="; tss_id "TSS27636"; p_id "P21347";
Chr4	Cufflinks	exon	11248078	11248229	.	+	.	gene_id "XLOC_022333"; transcript_id "TCONS_00051897"; exon_number "1"; gene_name "ATBRCA1"; oId "CUFF.426.2"; nearest_ref "AT4G21070.1"; class_code "j"; tss_id "TSS27637";
Chr4	Cufflinks	exon	11248357	11248410	.	+	.	gene_id "XLOC_022333"; transcript_id "TCONS_00051897"; exon_number "2"; gene_name "ATBRCA1"; oId "CUFF.426.2"; nearest_ref "AT4G21070.1"; class_code "j"; tss_id "TSS27637";
Chr4	Cufflinks	exon	11248502	11248572	.	+	.	gene_id "XLOC_022333"; transcript_id "TCONS_00051897"; exon_number "3"; gene_name "ATBRCA1"; oId "CUFF.426.2"; nearest_ref "AT4G21070.1"; class_code "j"; tss_id "TSS27637";
Chr4	Cufflinks	exon	11248665	11248772	.	+	.	gene_id "XLOC_022333"; transcript_id "TCONS_00051897"; exon_number "4"; gene_name "ATBRCA1"; oId "CUFF.426.2"; nearest_ref "AT4G21070.1"; class_code "j"; tss_id "TSS27637";
Chr4	Cufflinks	exon	11249067	11249527	.	+	.	gene_id "XLOC_022333"; transcript_id "TCONS_00051897"; exon_number "5"; gene_name "ATBRCA1"; oId "CUFF.426.2"; nearest_ref "AT4G21070.1"; class_code "j"; tss_id "TSS27637";
Chr4	Cufflinks	exon	11249831	11249941	.	+	.	gene_id "XLOC_022333"; transcript_id "TCONS_00051897"; exon_number "6"; gene_name "ATBRCA1"; oId "CUFF.426.2"; nearest_ref "AT4G21070.1"; class_code "j"; tss_id "TSS27637";
Chr4	Cufflinks	exon	11250042	11250991	.	+	.	gene_id "XLOC_022333"; transcript_id "TCONS_00051897"; exon_number "7"; gene_name "ATBRCA1"; oId "CUFF.426.2"; nearest_ref "AT4G21070.1"; class_code "j"; tss_id "TSS27637";
Chr4	Cufflinks	exon	11248078	11248229	.	+	.	gene_id "XLOC_022333"; transcript_id "TCONS_00046042"; exon_number "1"; gene_name "ATBRCA1"; oId "AT4G21070.1"; nearest_ref "AT4G21070.1"; class_code "="; tss_id "TSS27637"; p_id "P21349";
Chr4	Cufflinks	exon	11248357	11248410	.	+	.	gene_id "XLOC_022333"; transcript_id "TCONS_00046042"; exon_number "2"; gene_name "ATBRCA1"; oId "AT4G21070.1"; nearest_ref "AT4G21070.1"; class_code "="; tss_id "TSS27637"; p_id "P21349";
Chr4	Cufflinks	exon	11248502	11248572	.	+	.	gene_id "XLOC_022333"; transcript_id "TCONS_00046042"; exon_number "3"; gene_name "ATBRCA1"; oId "AT4G21070.1"; nearest_ref "AT4G21070.1"; class_code "="; tss_id "TSS27637"; p_id "P21349";
Chr4	Cufflinks	exon	11248665	11248772	.	+	.	gene_id "XLOC_022333"; transcript_id "TCONS_00046042"; exon_number "4"; gene_name "ATBRCA1"; oId "AT4G21070.1"; nearest_ref "AT4G21070.1"; class_code "="; tss_id "TSS27637"; p_id "P21349";
Chr4	Cufflinks	exon	11249067	11249527	.	+	.	gene_id "XLOC_022333"; transcript_id "TCONS_00046042"; exon_number "5"; gene_name "ATBRCA1"; oId "AT4G21070.1"; nearest_ref "AT4G21070.1"; class_code "="; tss_id "TSS27637"; p_id "P21349";
Chr4	Cufflinks	exon	11249831	11249941	.	+	.	gene_id "XLOC_022333"; transcript_id "TCONS_00046042"; exon_number "6"; gene_name "ATBRCA1"; oId "AT4G21070.1"; nearest_ref "AT4G21070.1"; class_code "="; tss_id "TSS27637"; p_id "P21349";
Chr4	Cufflinks	exon	11250042	11250902	.	+	.	gene_id "XLOC_022333"; transcript_id "TCONS_00046042"; exon_number "7"; gene_name "ATBRCA1"; oId "AT4G21070.1"; nearest_ref "AT4G21070.1"; class_code "="; tss_id "TSS27637"; p_id "P21349";
Chr4	Cufflinks	exon	11250990	11251090	.	+	.	gene_id "XLOC_022333"; transcript_id "TCONS_00046042"; exon_number "8"; gene_name "ATBRCA1"; oId "AT4G21070.1"; nearest_ref "AT4G21070.1"; class_code "="; tss_id "TSS27637"; p_id "P21349";
Chr4	Cufflinks	exon	11251213	11251399	.	+	.	gene_id "XLOC_022333"; transcript_id "TCONS_00046042"; exon_number "9"; gene_name "ATBRCA1"; oId "AT4G21070.1"; nearest_ref "AT4G21070.1"; class_code "="; tss_id "TSS27637"; p_id "P21349";
Chr4	Cufflinks	exon	11251475	11251572	.	+	.	gene_id "XLOC_022333"; transcript_id "TCONS_00046042"; exon_number "10"; gene_name "ATBRCA1"; oId "AT4G21070.1"; nearest_ref "AT4G21070.1"; class_code "="; tss_id "TSS27637"; p_id "P21349";
Chr4	Cufflinks	exon	11251661	11251787	.	+	.	gene_id "XLOC_022333"; transcript_id "TCONS_00046042"; exon_number "11"; gene_name "ATBRCA1"; oId "AT4G21070.1"; nearest_ref "AT4G21070.1"; class_code "="; tss_id "TSS27637"; p_id "P21349";
Chr4	Cufflinks	exon	11251865	11252030	.	+	.	gene_id "XLOC_022333"; transcript_id "TCONS_00046042"; exon_number "12"; gene_name "ATBRCA1"; oId "AT4G21070.1"; nearest_ref "AT4G21070.1"; class_code "="; tss_id "TSS27637"; p_id "P21349";
Chr4	Cufflinks	exon	11252123	11252241	.	+	.	gene_id "XLOC_022333"; transcript_id "TCONS_00046042"; exon_number "13"; gene_name "ATBRCA1"; oId "AT4G21070.1"; nearest_ref "AT4G21070.1"; class_code "="; tss_id "TSS27637"; p_id "P21349";
Chr4	Cufflinks	exon	11252328	11252724	.	+	.	gene_id "XLOC_022333"; transcript_id "TCONS_00046042"; exon_number "14"; gene_name "ATBRCA1"; oId "AT4G21070.1"; nearest_ref "AT4G21070.1"; class_code "="; tss_id "TSS27637"; p_id "P21349";
Chr4	Cufflinks	exon	11248078	11248229	.	+	.	gene_id "XLOC_022333"; transcript_id "TCONS_00046041"; exon_number "1"; gene_name "ATBRCA1"; oId "CUFF.283.1"; nearest_ref "AT4G21070.1"; class_code "j"; tss_id "TSS27637";
Chr4	Cufflinks	exon	11248357	11248410	.	+	.	gene_id "XLOC_022333"; transcript_id "TCONS_00046041"; exon_number "2"; gene_name "ATBRCA1"; oId "CUFF.283.1"; nearest_ref "AT4G21070.1"; class_code "j"; tss_id "TSS27637";
Chr4	Cufflinks	exon	11248502	11248572	.	+	.	gene_id "XLOC_022333"; transcript_id "TCONS_00046041"; exon_number "3"; gene_name "ATBRCA1"; oId "CUFF.283.1"; nearest_ref "AT4G21070.1"; class_code "j"; tss_id "TSS27637";
Chr4	Cufflinks	exon	11248665	11248772	.	+	.	gene_id "XLOC_022333"; transcript_id "TCONS_00046041"; exon_number "4"; gene_name "ATBRCA1"; oId "CUFF.283.1"; nearest_ref "AT4G21070.1"; class_code "j"; tss_id "TSS27637";
Chr4	Cufflinks	exon	11249067	11249527	.	+	.	gene_id "XLOC_022333"; transcript_id "TCONS_00046041"; exon_number "5"; gene_name "ATBRCA1"; oId "CUFF.283.1"; nearest_ref "AT4G21070.1"; class_code "j"; tss_id "TSS27637";
Chr4	Cufflinks	exon	11249831	11249941	.	+	.	gene_id "XLOC_022333"; transcript_id "TCONS_00046041"; exon_number "6"; gene_name "ATBRCA1"; oId "CUFF.283.1"; nearest_ref "AT4G21070.1"; class_code "j"; tss_id "TSS27637";
Chr4	Cufflinks	exon	11250042	11250902	.	+	.	gene_id "XLOC_022333"; transcript_id "TCONS_00046041"; exon_number "7"; gene_name "ATBRCA1"; oId "CUFF.283.1"; nearest_ref "AT4G21070.1"; class_code "j"; tss_id "TSS27637";
Chr4	Cufflinks	exon	11250990	11251090	.	+	.	gene_id "XLOC_022333"; transcript_id "TCONS_00046041"; exon_number "8"; gene_name "ATBRCA1"; oId "CUFF.283.1"; nearest_ref "AT4G21070.1"; class_code "j"; tss_id "TSS27637";
Chr4	Cufflinks	exon	11251213	11251399	.	+	.	gene_id "XLOC_022333"; transcript_id "TCONS_00046041"; exon_number "9"; gene_name "ATBRCA1"; oId "CUFF.283.1"; nearest_ref "AT4G21070.1"; class_code "j"; tss_id "TSS27637";
Chr4	Cufflinks	exon	11251475	11251787	.	+	.	gene_id "XLOC_022333"; transcript_id "TCONS_00046041"; exon_number "10"; gene_name "ATBRCA1"; oId "CUFF.283.1"; nearest_ref "AT4G21070.1"; class_code "j"; tss_id "TSS27637";
Chr4	Cufflinks	exon	11251865	11252030	.	+	.	gene_id "XLOC_022333"; transcript_id "TCONS_00046041"; exon_number "11"; gene_name "ATBRCA1"; oId "CUFF.283.1"; nearest_ref "AT4G21070.1"; class_code "j"; tss_id "TSS27637";
Chr4	Cufflinks	exon	11252123	11252241	.	+	.	gene_id "XLOC_022333"; transcript_id "TCONS_00046041"; exon_number "12"; gene_name "ATBRCA1"; oId "CUFF.283.1"; nearest_ref "AT4G21070.1"; class_code "j"; tss_id "TSS27637";
Chr4	Cufflinks	exon	11252328	11252724	.	+	.	gene_id "XLOC_022333"; transcript_id "TCONS_00046041"; exon_number "13"; gene_name "ATBRCA1"; oId "CUFF.283.1"; nearest_ref "AT4G21070.1"; class_code "j"; tss_id "TSS27637";
Chr4	Cufflinks	exon	11248078	11248229	.	+	.	gene_id "XLOC_022333"; transcript_id "TCONS_00053143"; exon_number "1"; gene_name "ATBRCA1"; oId "CUFF.254.3"; nearest_ref "AT4G21070.1"; class_code "j"; tss_id "TSS27637";
Chr4	Cufflinks	exon	11248357	11248410	.	+	.	gene_id "XLOC_022333"; transcript_id "TCONS_00053143"; exon_number "2"; gene_name "ATBRCA1"; oId "CUFF.254.3"; nearest_ref "AT4G21070.1"; class_code "j"; tss_id "TSS27637";
Chr4	Cufflinks	exon	11248502	11248572	.	+	.	gene_id "XLOC_022333"; transcript_id "TCONS_00053143"; exon_number "3"; gene_name "ATBRCA1"; oId "CUFF.254.3"; nearest_ref "AT4G21070.1"; class_code "j"; tss_id "TSS27637";
Chr4	Cufflinks	exon	11248664	11248772	.	+	.	gene_id "XLOC_022333"; transcript_id "TCONS_00053143"; exon_number "4"; gene_name "ATBRCA1"; oId "CUFF.254.3"; nearest_ref "AT4G21070.1"; class_code "j"; tss_id "TSS27637";
Chr4	Cufflinks	exon	11249067	11249527	.	+	.	gene_id "XLOC_022333"; transcript_id "TCONS_00053143"; exon_number "5"; gene_name "ATBRCA1"; oId "CUFF.254.3"; nearest_ref "AT4G21070.1"; class_code "j"; tss_id "TSS27637";
Chr4	Cufflinks	exon	11249831	11249941	.	+	.	gene_id "XLOC_022333"; transcript_id "TCONS_00053143"; exon_number "6"; gene_name "ATBRCA1"; oId "CUFF.254.3"; nearest_ref "AT4G21070.1"; class_code "j"; tss_id "TSS27637";
Chr4	Cufflinks	exon	11250042	11250902	.	+	.	gene_id "XLOC_022333"; transcript_id "TCONS_00053143"; exon_number "7"; gene_name "ATBRCA1"; oId "CUFF.254.3"; nearest_ref "AT4G21070.1"; class_code "j"; tss_id "TSS27637";
Chr4	Cufflinks	exon	11250990	11251090	.	+	.	gene_id "XLOC_022333"; transcript_id "TCONS_00053143"; exon_number "8"; gene_name "ATBRCA1"; oId "CUFF.254.3"; nearest_ref "AT4G21070.1"; class_code "j"; tss_id "TSS27637";
Chr4	Cufflinks	exon	11251213	11251399	.	+	.	gene_id "XLOC_022333"; transcript_id "TCONS_00053143"; exon_number "9"; gene_name "ATBRCA1"; oId "CUFF.254.3"; nearest_ref "AT4G21070.1"; class_code "j"; tss_id "TSS27637";
Chr4	Cufflinks	exon	11251475	11251572	.	+	.	gene_id "XLOC_022333"; transcript_id "TCONS_00053143"; exon_number "10"; gene_name "ATBRCA1"; oId "CUFF.254.3"; nearest_ref "AT4G21070.1"; class_code "j"; tss_id "TSS27637";
Chr4	Cufflinks	exon	11251661	11251787	.	+	.	gene_id "XLOC_022333"; transcript_id "TCONS_00053143"; exon_number "11"; gene_name "ATBRCA1"; oId "CUFF.254.3"; nearest_ref "AT4G21070.1"; class_code "j"; tss_id "TSS27637";
Chr4	Cufflinks	exon	11251865	11252241	.	+	.	gene_id "XLOC_022333"; transcript_id "TCONS_00053143"; exon_number "12"; gene_name "ATBRCA1"; oId "CUFF.254.3"; nearest_ref "AT4G21070.1"; class_code "j"; tss_id "TSS27637";
Chr4	Cufflinks	exon	11252328	11252752	.	+	.	gene_id "XLOC_022333"; transcript_id "TCONS_00053143"; exon_number "13"; gene_name "ATBRCA1"; oId "CUFF.254.3"; nearest_ref "AT4G21070.1"; class_code "j"; tss_id "TSS27637";
Chr4	Cufflinks	exon	11248078	11248229	.	+	.	gene_id "XLOC_022333"; transcript_id "TCONS_00053142"; exon_number "1"; gene_name "ATBRCA1"; oId "CUFF.254.2"; nearest_ref "AT4G21070.1"; class_code "j"; tss_id "TSS27637";
Chr4	Cufflinks	exon	11248357	11248572	.	+	.	gene_id "XLOC_022333"; transcript_id "TCONS_00053142"; exon_number "2"; gene_name "ATBRCA1"; oId "CUFF.254.2"; nearest_ref "AT4G21070.1"; class_code "j"; tss_id "TSS27637";
Chr4	Cufflinks	exon	11248663	11248772	.	+	.	gene_id "XLOC_022333"; transcript_id "TCONS_00053142"; exon_number "3"; gene_name "ATBRCA1"; oId "CUFF.254.2"; nearest_ref "AT4G21070.1"; class_code "j"; tss_id "TSS27637";
Chr4	Cufflinks	exon	11249067	11249527	.	+	.	gene_id "XLOC_022333"; transcript_id "TCONS_00053142"; exon_number "4"; gene_name "ATBRCA1"; oId "CUFF.254.2"; nearest_ref "AT4G21070.1"; class_code "j"; tss_id "TSS27637";
Chr4	Cufflinks	exon	11249831	11249941	.	+	.	gene_id "XLOC_022333"; transcript_id "TCONS_00053142"; exon_number "5"; gene_name "ATBRCA1"; oId "CUFF.254.2"; nearest_ref "AT4G21070.1"; class_code "j"; tss_id "TSS27637";
Chr4	Cufflinks	exon	11250042	11250902	.	+	.	gene_id "XLOC_022333"; transcript_id "TCONS_00053142"; exon_number "6"; gene_name "ATBRCA1"; oId "CUFF.254.2"; nearest_ref "AT4G21070.1"; class_code "j"; tss_id "TSS27637";
Chr4	Cufflinks	exon	11250990	11251090	.	+	.	gene_id "XLOC_022333"; transcript_id "TCONS_00053142"; exon_number "7"; gene_name "ATBRCA1"; oId "CUFF.254.2"; nearest_ref "AT4G21070.1"; class_code "j"; tss_id "TSS27637";
Chr4	Cufflinks	exon	11251213	11251399	.	+	.	gene_id "XLOC_022333"; transcript_id "TCONS_00053142"; exon_number "8"; gene_name "ATBRCA1"; oId "CUFF.254.2"; nearest_ref "AT4G21070.1"; class_code "j"; tss_id "TSS27637";
Chr4	Cufflinks	exon	11251475	11251572	.	+	.	gene_id "XLOC_022333"; transcript_id "TCONS_00053142"; exon_number "9"; gene_name "ATBRCA1"; oId "CUFF.254.2"; nearest_ref "AT4G21070.1"; class_code "j"; tss_id "TSS27637";
Chr4	Cufflinks	exon	11251661	11251787	.	+	.	gene_id "XLOC_022333"; transcript_id "TCONS_00053142"; exon_number "10"; gene_name "ATBRCA1"; oId "CUFF.254.2"; nearest_ref "AT4G21070.1"; class_code "j"; tss_id "TSS27637";
Chr4	Cufflinks	exon	11251865	11252030	.	+	.	gene_id "XLOC_022333"; transcript_id "TCONS_00053142"; exon_number "11"; gene_name "ATBRCA1"; oId "CUFF.254.2"; nearest_ref "AT4G21070.1"; class_code "j"; tss_id "TSS27637";
Chr4	Cufflinks	exon	11252123	11252241	.	+	.	gene_id "XLOC_022333"; transcript_id "TCONS_00053142"; exon_number "12"; gene_name "ATBRCA1"; oId "CUFF.254.2"; nearest_ref "AT4G21070.1"; class_code "j"; tss_id "TSS27637";
Chr4	Cufflinks	exon	11252328	11252752	.	+	.	gene_id "XLOC_022333"; transcript_id "TCONS_00053142"; exon_number "13"; gene_name "ATBRCA1"; oId "CUFF.254.2"; nearest_ref "AT4G21070.1"; class_code "j"; tss_id "TSS27637";
Chr4	Cufflinks	exon	11248078	11248229	.	+	.	gene_id "XLOC_022333"; transcript_id "TCONS_00051898"; exon_number "1"; gene_name "ATBRCA1"; oId "CUFF.426.3"; nearest_ref "AT4G21070.1"; class_code "j"; tss_id "TSS27637";
Chr4	Cufflinks	exon	11248357	11248410	.	+	.	gene_id "XLOC_022333"; transcript_id "TCONS_00051898"; exon_number "2"; gene_name "ATBRCA1"; oId "CUFF.426.3"; nearest_ref "AT4G21070.1"; class_code "j"; tss_id "TSS27637";
Chr4	Cufflinks	exon	11248502	11248572	.	+	.	gene_id "XLOC_022333"; transcript_id "TCONS_00051898"; exon_number "3"; gene_name "ATBRCA1"; oId "CUFF.426.3"; nearest_ref "AT4G21070.1"; class_code "j"; tss_id "TSS27637";
Chr4	Cufflinks	exon	11248665	11248772	.	+	.	gene_id "XLOC_022333"; transcript_id "TCONS_00051898"; exon_number "4"; gene_name "ATBRCA1"; oId "CUFF.426.3"; nearest_ref "AT4G21070.1"; class_code "j"; tss_id "TSS27637";
Chr4	Cufflinks	exon	11249067	11249527	.	+	.	gene_id "XLOC_022333"; transcript_id "TCONS_00051898"; exon_number "5"; gene_name "ATBRCA1"; oId "CUFF.426.3"; nearest_ref "AT4G21070.1"; class_code "j"; tss_id "TSS27637";
Chr4	Cufflinks	exon	11249831	11249941	.	+	.	gene_id "XLOC_022333"; transcript_id "TCONS_00051898"; exon_number "6"; gene_name "ATBRCA1"; oId "CUFF.426.3"; nearest_ref "AT4G21070.1"; class_code "j"; tss_id "TSS27637";
Chr4	Cufflinks	exon	11250042	11250902	.	+	.	gene_id "XLOC_022333"; transcript_id "TCONS_00051898"; exon_number "7"; gene_name "ATBRCA1"; oId "CUFF.426.3"; nearest_ref "AT4G21070.1"; class_code "j"; tss_id "TSS27637";
Chr4	Cufflinks	exon	11250990	11251399	.	+	.	gene_id "XLOC_022333"; transcript_id "TCONS_00051898"; exon_number "8"; gene_name "ATBRCA1"; oId "CUFF.426.3"; nearest_ref "AT4G21070.1"; class_code "j"; tss_id "TSS27637";
Chr4	Cufflinks	exon	11251475	11251572	.	+	.	gene_id "XLOC_022333"; transcript_id "TCONS_00051898"; exon_number "9"; gene_name "ATBRCA1"; oId "CUFF.426.3"; nearest_ref "AT4G21070.1"; class_code "j"; tss_id "TSS27637";
Chr4	Cufflinks	exon	11251661	11251787	.	+	.	gene_id "XLOC_022333"; transcript_id "TCONS_00051898"; exon_number "10"; gene_name "ATBRCA1"; oId "CUFF.426.3"; nearest_ref "AT4G21070.1"; class_code "j"; tss_id "TSS27637";
Chr4	Cufflinks	exon	11251865	11252031	.	+	.	gene_id "XLOC_022333"; transcript_id "TCONS_00051898"; exon_number "11"; gene_name "ATBRCA1"; oId "CUFF.426.3"; nearest_ref "AT4G21070.1"; class_code "j"; tss_id "TSS27637";
Chr4	Cufflinks	exon	11252123	11252241	.	+	.	gene_id "XLOC_022333"; transcript_id "TCONS_00051898"; exon_number "12"; gene_name "ATBRCA1"; oId "CUFF.426.3"; nearest_ref "AT4G21070.1"; class_code "j"; tss_id "TSS27637";
Chr4	Cufflinks	exon	11252328	11252900	.	+	.	gene_id "XLOC_022333"; transcript_id "TCONS_00051898"; exon_number "13"; gene_name "ATBRCA1"; oId "CUFF.426.3"; nearest_ref "AT4G21070.1"; class_code "j"; tss_id "TSS27637";
Chr4	Cufflinks	exon	11265651	11265743	.	+	.	gene_id "XLOC_022334"; transcript_id "TCONS_00046043"; exon_number "1"; gene_name "AT4G21105"; oId "AT4G21105.1"; nearest_ref "AT4G21105.1"; class_code "="; tss_id "TSS27638"; p_id "P21350";
Chr4	Cufflinks	exon	11266270	11266431	.	+	.	gene_id "XLOC_022334"; transcript_id "TCONS_00046043"; exon_number "2"; gene_name "AT4G21105"; oId "AT4G21105.1"; nearest_ref "AT4G21105.1"; class_code "="; tss_id "TSS27638"; p_id "P21350";
Chr4	Cufflinks	exon	11266677	11266971	.	+	.	gene_id "XLOC_022334"; transcript_id "TCONS_00046043"; exon_number "3"; gene_name "AT4G21105"; oId "AT4G21105.1"; nearest_ref "AT4G21105.1"; class_code "="; tss_id "TSS27638"; p_id "P21350";
Chr4	Cufflinks	exon	11265658	11265743	.	+	.	gene_id "XLOC_022334"; transcript_id "TCONS_00046044"; exon_number "1"; gene_name "AT4G21105"; oId "AT4G21105.2"; nearest_ref "AT4G21105.2"; class_code "="; tss_id "TSS27638"; p_id "P21351";
Chr4	Cufflinks	exon	11266270	11266386	.	+	.	gene_id "XLOC_022334"; transcript_id "TCONS_00046044"; exon_number "2"; gene_name "AT4G21105"; oId "AT4G21105.2"; nearest_ref "AT4G21105.2"; class_code "="; tss_id "TSS27638"; p_id "P21351";
Chr4	Cufflinks	exon	11266834	11267049	.	+	.	gene_id "XLOC_022334"; transcript_id "TCONS_00046044"; exon_number "3"; gene_name "AT4G21105"; oId "AT4G21105.2"; nearest_ref "AT4G21105.2"; class_code "="; tss_id "TSS27638"; p_id "P21351";
Chr4	Cufflinks	exon	11267185	11267296	.	+	.	gene_id "XLOC_022335"; transcript_id "TCONS_00046045"; exon_number "1"; gene_name "AT4G21110"; oId "AT4G21110.1"; nearest_ref "AT4G21110.1"; class_code "="; tss_id "TSS27639"; p_id "P21352";
Chr4	Cufflinks	exon	11267670	11267766	.	+	.	gene_id "XLOC_022335"; transcript_id "TCONS_00046045"; exon_number "2"; gene_name "AT4G21110"; oId "AT4G21110.1"; nearest_ref "AT4G21110.1"; class_code "="; tss_id "TSS27639"; p_id "P21352";
Chr4	Cufflinks	exon	11267867	11268054	.	+	.	gene_id "XLOC_022335"; transcript_id "TCONS_00046045"; exon_number "3"; gene_name "AT4G21110"; oId "AT4G21110.1"; nearest_ref "AT4G21110.1"; class_code "="; tss_id "TSS27639"; p_id "P21352";
Chr4	Cufflinks	exon	11268619	11268959	.	+	.	gene_id "XLOC_022335"; transcript_id "TCONS_00046045"; exon_number "4"; gene_name "AT4G21110"; oId "AT4G21110.1"; nearest_ref "AT4G21110.1"; class_code "="; tss_id "TSS27639"; p_id "P21352";
Chr4	Cufflinks	exon	11270045	11270726	.	+	.	gene_id "XLOC_022336"; transcript_id "TCONS_00046046"; exon_number "1"; gene_name "AAT1"; oId "AT4G21120.1"; nearest_ref "AT4G21120.1"; class_code "="; tss_id "TSS27640"; p_id "P21353";
Chr4	Cufflinks	exon	11272308	11272970	.	+	.	gene_id "XLOC_022336"; transcript_id "TCONS_00046046"; exon_number "2"; gene_name "AAT1"; oId "AT4G21120.1"; nearest_ref "AT4G21120.1"; class_code "="; tss_id "TSS27640"; p_id "P21353";
Chr4	Cufflinks	exon	11273063	11273973	.	+	.	gene_id "XLOC_022336"; transcript_id "TCONS_00046046"; exon_number "3"; gene_name "AAT1"; oId "AT4G21120.1"; nearest_ref "AT4G21120.1"; class_code "="; tss_id "TSS27640"; p_id "P21353";
Chr4	Cufflinks	exon	11274296	11274690	.	+	.	gene_id "XLOC_022337"; transcript_id "TCONS_00046047"; exon_number "1"; gene_name "EMB2271"; oId "AT4G21130.1"; nearest_ref "AT4G21130.1"; class_code "="; tss_id "TSS27641"; p_id "P21354";
Chr4	Cufflinks	exon	11274912	11275254	.	+	.	gene_id "XLOC_022337"; transcript_id "TCONS_00046047"; exon_number "2"; gene_name "EMB2271"; oId "AT4G21130.1"; nearest_ref "AT4G21130.1"; class_code "="; tss_id "TSS27641"; p_id "P21354";
Chr4	Cufflinks	exon	11275343	11275567	.	+	.	gene_id "XLOC_022337"; transcript_id "TCONS_00046047"; exon_number "3"; gene_name "EMB2271"; oId "AT4G21130.1"; nearest_ref "AT4G21130.1"; class_code "="; tss_id "TSS27641"; p_id "P21354";
Chr4	Cufflinks	exon	11275632	11275976	.	+	.	gene_id "XLOC_022337"; transcript_id "TCONS_00046047"; exon_number "4"; gene_name "EMB2271"; oId "AT4G21130.1"; nearest_ref "AT4G21130.1"; class_code "="; tss_id "TSS27641"; p_id "P21354";
Chr4	Cufflinks	exon	11276063	11276128	.	+	.	gene_id "XLOC_022337"; transcript_id "TCONS_00046047"; exon_number "5"; gene_name "EMB2271"; oId "AT4G21130.1"; nearest_ref "AT4G21130.1"; class_code "="; tss_id "TSS27641"; p_id "P21354";
Chr4	Cufflinks	exon	11276209	11276299	.	+	.	gene_id "XLOC_022337"; transcript_id "TCONS_00046047"; exon_number "6"; gene_name "EMB2271"; oId "AT4G21130.1"; nearest_ref "AT4G21130.1"; class_code "="; tss_id "TSS27641"; p_id "P21354";
Chr4	Cufflinks	exon	11278403	11278538	.	+	.	gene_id "XLOC_022338"; transcript_id "TCONS_00046049"; exon_number "1"; gene_name "HAP6"; oId "AT4G21150.3"; nearest_ref "AT4G21150.3"; class_code "="; tss_id "TSS27642"; p_id "P21356";
Chr4	Cufflinks	exon	11278631	11278791	.	+	.	gene_id "XLOC_022338"; transcript_id "TCONS_00046049"; exon_number "2"; gene_name "HAP6"; oId "AT4G21150.3"; nearest_ref "AT4G21150.3"; class_code "="; tss_id "TSS27642"; p_id "P21356";
Chr4	Cufflinks	exon	11278927	11279119	.	+	.	gene_id "XLOC_022338"; transcript_id "TCONS_00046049"; exon_number "3"; gene_name "HAP6"; oId "AT4G21150.3"; nearest_ref "AT4G21150.3"; class_code "="; tss_id "TSS27642"; p_id "P21356";
Chr4	Cufflinks	exon	11279199	11279288	.	+	.	gene_id "XLOC_022338"; transcript_id "TCONS_00046049"; exon_number "4"; gene_name "HAP6"; oId "AT4G21150.3"; nearest_ref "AT4G21150.3"; class_code "="; tss_id "TSS27642"; p_id "P21356";
Chr4	Cufflinks	exon	11279529	11279591	.	+	.	gene_id "XLOC_022338"; transcript_id "TCONS_00046049"; exon_number "5"; gene_name "HAP6"; oId "AT4G21150.3"; nearest_ref "AT4G21150.3"; class_code "="; tss_id "TSS27642"; p_id "P21356";
Chr4	Cufflinks	exon	11279800	11279869	.	+	.	gene_id "XLOC_022338"; transcript_id "TCONS_00046049"; exon_number "6"; gene_name "HAP6"; oId "AT4G21150.3"; nearest_ref "AT4G21150.3"; class_code "="; tss_id "TSS27642"; p_id "P21356";
Chr4	Cufflinks	exon	11280020	11280084	.	+	.	gene_id "XLOC_022338"; transcript_id "TCONS_00046049"; exon_number "7"; gene_name "HAP6"; oId "AT4G21150.3"; nearest_ref "AT4G21150.3"; class_code "="; tss_id "TSS27642"; p_id "P21356";
Chr4	Cufflinks	exon	11280421	11280475	.	+	.	gene_id "XLOC_022338"; transcript_id "TCONS_00046049"; exon_number "8"; gene_name "HAP6"; oId "AT4G21150.3"; nearest_ref "AT4G21150.3"; class_code "="; tss_id "TSS27642"; p_id "P21356";
Chr4	Cufflinks	exon	11280599	11280720	.	+	.	gene_id "XLOC_022338"; transcript_id "TCONS_00046049"; exon_number "9"; gene_name "HAP6"; oId "AT4G21150.3"; nearest_ref "AT4G21150.3"; class_code "="; tss_id "TSS27642"; p_id "P21356";
Chr4	Cufflinks	exon	11280804	11280919	.	+	.	gene_id "XLOC_022338"; transcript_id "TCONS_00046049"; exon_number "10"; gene_name "HAP6"; oId "AT4G21150.3"; nearest_ref "AT4G21150.3"; class_code "="; tss_id "TSS27642"; p_id "P21356";
Chr4	Cufflinks	exon	11281304	11281373	.	+	.	gene_id "XLOC_022338"; transcript_id "TCONS_00046049"; exon_number "11"; gene_name "HAP6"; oId "AT4G21150.3"; nearest_ref "AT4G21150.3"; class_code "="; tss_id "TSS27642"; p_id "P21356";
Chr4	Cufflinks	exon	11281622	11281726	.	+	.	gene_id "XLOC_022338"; transcript_id "TCONS_00046049"; exon_number "12"; gene_name "HAP6"; oId "AT4G21150.3"; nearest_ref "AT4G21150.3"; class_code "="; tss_id "TSS27642"; p_id "P21356";
Chr4	Cufflinks	exon	11281828	11281917	.	+	.	gene_id "XLOC_022338"; transcript_id "TCONS_00046049"; exon_number "13"; gene_name "HAP6"; oId "AT4G21150.3"; nearest_ref "AT4G21150.3"; class_code "="; tss_id "TSS27642"; p_id "P21356";
Chr4	Cufflinks	exon	11282000	11282148	.	+	.	gene_id "XLOC_022338"; transcript_id "TCONS_00046049"; exon_number "14"; gene_name "HAP6"; oId "AT4G21150.3"; nearest_ref "AT4G21150.3"; class_code "="; tss_id "TSS27642"; p_id "P21356";
Chr4	Cufflinks	exon	11282332	11282443	.	+	.	gene_id "XLOC_022338"; transcript_id "TCONS_00046049"; exon_number "15"; gene_name "HAP6"; oId "AT4G21150.3"; nearest_ref "AT4G21150.3"; class_code "="; tss_id "TSS27642"; p_id "P21356";
Chr4	Cufflinks	exon	11282526	11282609	.	+	.	gene_id "XLOC_022338"; transcript_id "TCONS_00046049"; exon_number "16"; gene_name "HAP6"; oId "AT4G21150.3"; nearest_ref "AT4G21150.3"; class_code "="; tss_id "TSS27642"; p_id "P21356";
Chr4	Cufflinks	exon	11282732	11282812	.	+	.	gene_id "XLOC_022338"; transcript_id "TCONS_00046049"; exon_number "17"; gene_name "HAP6"; oId "AT4G21150.3"; nearest_ref "AT4G21150.3"; class_code "="; tss_id "TSS27642"; p_id "P21356";
Chr4	Cufflinks	exon	11282901	11283125	.	+	.	gene_id "XLOC_022338"; transcript_id "TCONS_00046049"; exon_number "18"; gene_name "HAP6"; oId "AT4G21150.3"; nearest_ref "AT4G21150.3"; class_code "="; tss_id "TSS27642"; p_id "P21356";
Chr4	Cufflinks	exon	11283210	11283332	.	+	.	gene_id "XLOC_022338"; transcript_id "TCONS_00046049"; exon_number "19"; gene_name "HAP6"; oId "AT4G21150.3"; nearest_ref "AT4G21150.3"; class_code "="; tss_id "TSS27642"; p_id "P21356";
Chr4	Cufflinks	exon	11283483	11283798	.	+	.	gene_id "XLOC_022338"; transcript_id "TCONS_00046049"; exon_number "20"; gene_name "HAP6"; oId "AT4G21150.3"; nearest_ref "AT4G21150.3"; class_code "="; tss_id "TSS27642"; p_id "P21356";
Chr4	Cufflinks	exon	11278403	11278538	.	+	.	gene_id "XLOC_022338"; transcript_id "TCONS_00046048"; exon_number "1"; gene_name "HAP6"; oId "AT4G21150.2"; nearest_ref "AT4G21150.2"; class_code "="; tss_id "TSS27642"; p_id "P21355";
Chr4	Cufflinks	exon	11278644	11278791	.	+	.	gene_id "XLOC_022338"; transcript_id "TCONS_00046048"; exon_number "2"; gene_name "HAP6"; oId "AT4G21150.2"; nearest_ref "AT4G21150.2"; class_code "="; tss_id "TSS27642"; p_id "P21355";
Chr4	Cufflinks	exon	11278927	11279119	.	+	.	gene_id "XLOC_022338"; transcript_id "TCONS_00046048"; exon_number "3"; gene_name "HAP6"; oId "AT4G21150.2"; nearest_ref "AT4G21150.2"; class_code "="; tss_id "TSS27642"; p_id "P21355";
Chr4	Cufflinks	exon	11279199	11279288	.	+	.	gene_id "XLOC_022338"; transcript_id "TCONS_00046048"; exon_number "4"; gene_name "HAP6"; oId "AT4G21150.2"; nearest_ref "AT4G21150.2"; class_code "="; tss_id "TSS27642"; p_id "P21355";
Chr4	Cufflinks	exon	11279529	11279591	.	+	.	gene_id "XLOC_022338"; transcript_id "TCONS_00046048"; exon_number "5"; gene_name "HAP6"; oId "AT4G21150.2"; nearest_ref "AT4G21150.2"; class_code "="; tss_id "TSS27642"; p_id "P21355";
Chr4	Cufflinks	exon	11279800	11279869	.	+	.	gene_id "XLOC_022338"; transcript_id "TCONS_00046048"; exon_number "6"; gene_name "HAP6"; oId "AT4G21150.2"; nearest_ref "AT4G21150.2"; class_code "="; tss_id "TSS27642"; p_id "P21355";
Chr4	Cufflinks	exon	11280020	11280084	.	+	.	gene_id "XLOC_022338"; transcript_id "TCONS_00046048"; exon_number "7"; gene_name "HAP6"; oId "AT4G21150.2"; nearest_ref "AT4G21150.2"; class_code "="; tss_id "TSS27642"; p_id "P21355";
Chr4	Cufflinks	exon	11280421	11280475	.	+	.	gene_id "XLOC_022338"; transcript_id "TCONS_00046048"; exon_number "8"; gene_name "HAP6"; oId "AT4G21150.2"; nearest_ref "AT4G21150.2"; class_code "="; tss_id "TSS27642"; p_id "P21355";
Chr4	Cufflinks	exon	11280599	11280720	.	+	.	gene_id "XLOC_022338"; transcript_id "TCONS_00046048"; exon_number "9"; gene_name "HAP6"; oId "AT4G21150.2"; nearest_ref "AT4G21150.2"; class_code "="; tss_id "TSS27642"; p_id "P21355";
Chr4	Cufflinks	exon	11280804	11280919	.	+	.	gene_id "XLOC_022338"; transcript_id "TCONS_00046048"; exon_number "10"; gene_name "HAP6"; oId "AT4G21150.2"; nearest_ref "AT4G21150.2"; class_code "="; tss_id "TSS27642"; p_id "P21355";
Chr4	Cufflinks	exon	11281304	11281373	.	+	.	gene_id "XLOC_022338"; transcript_id "TCONS_00046048"; exon_number "11"; gene_name "HAP6"; oId "AT4G21150.2"; nearest_ref "AT4G21150.2"; class_code "="; tss_id "TSS27642"; p_id "P21355";
Chr4	Cufflinks	exon	11281622	11281726	.	+	.	gene_id "XLOC_022338"; transcript_id "TCONS_00046048"; exon_number "12"; gene_name "HAP6"; oId "AT4G21150.2"; nearest_ref "AT4G21150.2"; class_code "="; tss_id "TSS27642"; p_id "P21355";
Chr4	Cufflinks	exon	11281828	11281917	.	+	.	gene_id "XLOC_022338"; transcript_id "TCONS_00046048"; exon_number "13"; gene_name "HAP6"; oId "AT4G21150.2"; nearest_ref "AT4G21150.2"; class_code "="; tss_id "TSS27642"; p_id "P21355";
Chr4	Cufflinks	exon	11282000	11282148	.	+	.	gene_id "XLOC_022338"; transcript_id "TCONS_00046048"; exon_number "14"; gene_name "HAP6"; oId "AT4G21150.2"; nearest_ref "AT4G21150.2"; class_code "="; tss_id "TSS27642"; p_id "P21355";
Chr4	Cufflinks	exon	11282332	11282443	.	+	.	gene_id "XLOC_022338"; transcript_id "TCONS_00046048"; exon_number "15"; gene_name "HAP6"; oId "AT4G21150.2"; nearest_ref "AT4G21150.2"; class_code "="; tss_id "TSS27642"; p_id "P21355";
Chr4	Cufflinks	exon	11282526	11282573	.	+	.	gene_id "XLOC_022338"; transcript_id "TCONS_00046048"; exon_number "16"; gene_name "HAP6"; oId "AT4G21150.2"; nearest_ref "AT4G21150.2"; class_code "="; tss_id "TSS27642"; p_id "P21355";
Chr4	Cufflinks	exon	11282732	11282812	.	+	.	gene_id "XLOC_022338"; transcript_id "TCONS_00046048"; exon_number "17"; gene_name "HAP6"; oId "AT4G21150.2"; nearest_ref "AT4G21150.2"; class_code "="; tss_id "TSS27642"; p_id "P21355";
Chr4	Cufflinks	exon	11282901	11283125	.	+	.	gene_id "XLOC_022338"; transcript_id "TCONS_00046048"; exon_number "18"; gene_name "HAP6"; oId "AT4G21150.2"; nearest_ref "AT4G21150.2"; class_code "="; tss_id "TSS27642"; p_id "P21355";
Chr4	Cufflinks	exon	11283210	11283332	.	+	.	gene_id "XLOC_022338"; transcript_id "TCONS_00046048"; exon_number "19"; gene_name "HAP6"; oId "AT4G21150.2"; nearest_ref "AT4G21150.2"; class_code "="; tss_id "TSS27642"; p_id "P21355";
Chr4	Cufflinks	exon	11283483	11283798	.	+	.	gene_id "XLOC_022338"; transcript_id "TCONS_00046048"; exon_number "20"; gene_name "HAP6"; oId "AT4G21150.2"; nearest_ref "AT4G21150.2"; class_code "="; tss_id "TSS27642"; p_id "P21355";
Chr4	Cufflinks	exon	11278429	11278538	.	+	.	gene_id "XLOC_022338"; transcript_id "TCONS_00046050"; exon_number "1"; gene_name "HAP6"; oId "AT4G21150.1"; nearest_ref "AT4G21150.1"; class_code "="; tss_id "TSS27642"; p_id "P21356";
Chr4	Cufflinks	exon	11278644	11278791	.	+	.	gene_id "XLOC_022338"; transcript_id "TCONS_00046050"; exon_number "2"; gene_name "HAP6"; oId "AT4G21150.1"; nearest_ref "AT4G21150.1"; class_code "="; tss_id "TSS27642"; p_id "P21356";
Chr4	Cufflinks	exon	11278927	11279119	.	+	.	gene_id "XLOC_022338"; transcript_id "TCONS_00046050"; exon_number "3"; gene_name "HAP6"; oId "AT4G21150.1"; nearest_ref "AT4G21150.1"; class_code "="; tss_id "TSS27642"; p_id "P21356";
Chr4	Cufflinks	exon	11279199	11279288	.	+	.	gene_id "XLOC_022338"; transcript_id "TCONS_00046050"; exon_number "4"; gene_name "HAP6"; oId "AT4G21150.1"; nearest_ref "AT4G21150.1"; class_code "="; tss_id "TSS27642"; p_id "P21356";
Chr4	Cufflinks	exon	11279529	11279591	.	+	.	gene_id "XLOC_022338"; transcript_id "TCONS_00046050"; exon_number "5"; gene_name "HAP6"; oId "AT4G21150.1"; nearest_ref "AT4G21150.1"; class_code "="; tss_id "TSS27642"; p_id "P21356";
Chr4	Cufflinks	exon	11279800	11279869	.	+	.	gene_id "XLOC_022338"; transcript_id "TCONS_00046050"; exon_number "6"; gene_name "HAP6"; oId "AT4G21150.1"; nearest_ref "AT4G21150.1"; class_code "="; tss_id "TSS27642"; p_id "P21356";
Chr4	Cufflinks	exon	11280020	11280084	.	+	.	gene_id "XLOC_022338"; transcript_id "TCONS_00046050"; exon_number "7"; gene_name "HAP6"; oId "AT4G21150.1"; nearest_ref "AT4G21150.1"; class_code "="; tss_id "TSS27642"; p_id "P21356";
Chr4	Cufflinks	exon	11280421	11280475	.	+	.	gene_id "XLOC_022338"; transcript_id "TCONS_00046050"; exon_number "8"; gene_name "HAP6"; oId "AT4G21150.1"; nearest_ref "AT4G21150.1"; class_code "="; tss_id "TSS27642"; p_id "P21356";
Chr4	Cufflinks	exon	11280599	11280720	.	+	.	gene_id "XLOC_022338"; transcript_id "TCONS_00046050"; exon_number "9"; gene_name "HAP6"; oId "AT4G21150.1"; nearest_ref "AT4G21150.1"; class_code "="; tss_id "TSS27642"; p_id "P21356";
Chr4	Cufflinks	exon	11280804	11280919	.	+	.	gene_id "XLOC_022338"; transcript_id "TCONS_00046050"; exon_number "10"; gene_name "HAP6"; oId "AT4G21150.1"; nearest_ref "AT4G21150.1"; class_code "="; tss_id "TSS27642"; p_id "P21356";
Chr4	Cufflinks	exon	11281304	11281373	.	+	.	gene_id "XLOC_022338"; transcript_id "TCONS_00046050"; exon_number "11"; gene_name "HAP6"; oId "AT4G21150.1"; nearest_ref "AT4G21150.1"; class_code "="; tss_id "TSS27642"; p_id "P21356";
Chr4	Cufflinks	exon	11281622	11281726	.	+	.	gene_id "XLOC_022338"; transcript_id "TCONS_00046050"; exon_number "12"; gene_name "HAP6"; oId "AT4G21150.1"; nearest_ref "AT4G21150.1"; class_code "="; tss_id "TSS27642"; p_id "P21356";
Chr4	Cufflinks	exon	11281828	11281917	.	+	.	gene_id "XLOC_022338"; transcript_id "TCONS_00046050"; exon_number "13"; gene_name "HAP6"; oId "AT4G21150.1"; nearest_ref "AT4G21150.1"; class_code "="; tss_id "TSS27642"; p_id "P21356";
Chr4	Cufflinks	exon	11282000	11282148	.	+	.	gene_id "XLOC_022338"; transcript_id "TCONS_00046050"; exon_number "14"; gene_name "HAP6"; oId "AT4G21150.1"; nearest_ref "AT4G21150.1"; class_code "="; tss_id "TSS27642"; p_id "P21356";
Chr4	Cufflinks	exon	11282332	11282443	.	+	.	gene_id "XLOC_022338"; transcript_id "TCONS_00046050"; exon_number "15"; gene_name "HAP6"; oId "AT4G21150.1"; nearest_ref "AT4G21150.1"; class_code "="; tss_id "TSS27642"; p_id "P21356";
Chr4	Cufflinks	exon	11282526	11282609	.	+	.	gene_id "XLOC_022338"; transcript_id "TCONS_00046050"; exon_number "16"; gene_name "HAP6"; oId "AT4G21150.1"; nearest_ref "AT4G21150.1"; class_code "="; tss_id "TSS27642"; p_id "P21356";
Chr4	Cufflinks	exon	11282732	11282812	.	+	.	gene_id "XLOC_022338"; transcript_id "TCONS_00046050"; exon_number "17"; gene_name "HAP6"; oId "AT4G21150.1"; nearest_ref "AT4G21150.1"; class_code "="; tss_id "TSS27642"; p_id "P21356";
Chr4	Cufflinks	exon	11282901	11283125	.	+	.	gene_id "XLOC_022338"; transcript_id "TCONS_00046050"; exon_number "18"; gene_name "HAP6"; oId "AT4G21150.1"; nearest_ref "AT4G21150.1"; class_code "="; tss_id "TSS27642"; p_id "P21356";
Chr4	Cufflinks	exon	11283210	11283332	.	+	.	gene_id "XLOC_022338"; transcript_id "TCONS_00046050"; exon_number "19"; gene_name "HAP6"; oId "AT4G21150.1"; nearest_ref "AT4G21150.1"; class_code "="; tss_id "TSS27642"; p_id "P21356";
Chr4	Cufflinks	exon	11283483	11283848	.	+	.	gene_id "XLOC_022338"; transcript_id "TCONS_00046050"; exon_number "20"; gene_name "HAP6"; oId "AT4G21150.1"; nearest_ref "AT4G21150.1"; class_code "="; tss_id "TSS27642"; p_id "P21356";
Chr4	Cufflinks	exon	11284147	11284235	.	+	.	gene_id "XLOC_022339"; transcript_id "TCONS_00046051"; exon_number "1"; gene_name "ZAC"; oId "AT4G21160.1"; nearest_ref "AT4G21160.1"; class_code "="; tss_id "TSS27643"; p_id "P21357";
Chr4	Cufflinks	exon	11284655	11284733	.	+	.	gene_id "XLOC_022339"; transcript_id "TCONS_00046051"; exon_number "2"; gene_name "ZAC"; oId "AT4G21160.1"; nearest_ref "AT4G21160.1"; class_code "="; tss_id "TSS27643"; p_id "P21357";
Chr4	Cufflinks	exon	11284819	11284900	.	+	.	gene_id "XLOC_022339"; transcript_id "TCONS_00046051"; exon_number "3"; gene_name "ZAC"; oId "AT4G21160.1"; nearest_ref "AT4G21160.1"; class_code "="; tss_id "TSS27643"; p_id "P21357";
Chr4	Cufflinks	exon	11285055	11285130	.	+	.	gene_id "XLOC_022339"; transcript_id "TCONS_00046051"; exon_number "4"; gene_name "ZAC"; oId "AT4G21160.1"; nearest_ref "AT4G21160.1"; class_code "="; tss_id "TSS27643"; p_id "P21357";
Chr4	Cufflinks	exon	11285296	11285459	.	+	.	gene_id "XLOC_022339"; transcript_id "TCONS_00046051"; exon_number "5"; gene_name "ZAC"; oId "AT4G21160.1"; nearest_ref "AT4G21160.1"; class_code "="; tss_id "TSS27643"; p_id "P21357";
Chr4	Cufflinks	exon	11285543	11285693	.	+	.	gene_id "XLOC_022339"; transcript_id "TCONS_00046051"; exon_number "6"; gene_name "ZAC"; oId "AT4G21160.1"; nearest_ref "AT4G21160.1"; class_code "="; tss_id "TSS27643"; p_id "P21357";
Chr4	Cufflinks	exon	11285825	11285947	.	+	.	gene_id "XLOC_022339"; transcript_id "TCONS_00046051"; exon_number "7"; gene_name "ZAC"; oId "AT4G21160.1"; nearest_ref "AT4G21160.1"; class_code "="; tss_id "TSS27643"; p_id "P21357";
Chr4	Cufflinks	exon	11286065	11286160	.	+	.	gene_id "XLOC_022339"; transcript_id "TCONS_00046051"; exon_number "8"; gene_name "ZAC"; oId "AT4G21160.1"; nearest_ref "AT4G21160.1"; class_code "="; tss_id "TSS27643"; p_id "P21357";
Chr4	Cufflinks	exon	11286251	11286767	.	+	.	gene_id "XLOC_022339"; transcript_id "TCONS_00046051"; exon_number "9"; gene_name "ZAC"; oId "AT4G21160.1"; nearest_ref "AT4G21160.1"; class_code "="; tss_id "TSS27643"; p_id "P21357";
Chr4	Cufflinks	exon	11284211	11284235	.	+	.	gene_id "XLOC_022339"; transcript_id "TCONS_00046052"; exon_number "1"; gene_name "ZAC"; oId "AT4G21160.3"; nearest_ref "AT4G21160.3"; class_code "="; tss_id "TSS27643"; p_id "P21357";
Chr4	Cufflinks	exon	11284402	11284733	.	+	.	gene_id "XLOC_022339"; transcript_id "TCONS_00046052"; exon_number "2"; gene_name "ZAC"; oId "AT4G21160.3"; nearest_ref "AT4G21160.3"; class_code "="; tss_id "TSS27643"; p_id "P21357";
Chr4	Cufflinks	exon	11284819	11284900	.	+	.	gene_id "XLOC_022339"; transcript_id "TCONS_00046052"; exon_number "3"; gene_name "ZAC"; oId "AT4G21160.3"; nearest_ref "AT4G21160.3"; class_code "="; tss_id "TSS27643"; p_id "P21357";
Chr4	Cufflinks	exon	11285055	11285130	.	+	.	gene_id "XLOC_022339"; transcript_id "TCONS_00046052"; exon_number "4"; gene_name "ZAC"; oId "AT4G21160.3"; nearest_ref "AT4G21160.3"; class_code "="; tss_id "TSS27643"; p_id "P21357";
Chr4	Cufflinks	exon	11285296	11285459	.	+	.	gene_id "XLOC_022339"; transcript_id "TCONS_00046052"; exon_number "5"; gene_name "ZAC"; oId "AT4G21160.3"; nearest_ref "AT4G21160.3"; class_code "="; tss_id "TSS27643"; p_id "P21357";
Chr4	Cufflinks	exon	11285543	11285693	.	+	.	gene_id "XLOC_022339"; transcript_id "TCONS_00046052"; exon_number "6"; gene_name "ZAC"; oId "AT4G21160.3"; nearest_ref "AT4G21160.3"; class_code "="; tss_id "TSS27643"; p_id "P21357";
Chr4	Cufflinks	exon	11285825	11285947	.	+	.	gene_id "XLOC_022339"; transcript_id "TCONS_00046052"; exon_number "7"; gene_name "ZAC"; oId "AT4G21160.3"; nearest_ref "AT4G21160.3"; class_code "="; tss_id "TSS27643"; p_id "P21357";
Chr4	Cufflinks	exon	11286065	11286160	.	+	.	gene_id "XLOC_022339"; transcript_id "TCONS_00046052"; exon_number "8"; gene_name "ZAC"; oId "AT4G21160.3"; nearest_ref "AT4G21160.3"; class_code "="; tss_id "TSS27643"; p_id "P21357";
Chr4	Cufflinks	exon	11286251	11286767	.	+	.	gene_id "XLOC_022339"; transcript_id "TCONS_00046052"; exon_number "9"; gene_name "ZAC"; oId "AT4G21160.3"; nearest_ref "AT4G21160.3"; class_code "="; tss_id "TSS27643"; p_id "P21357";
Chr4	Cufflinks	exon	11284238	11284353	.	+	.	gene_id "XLOC_022339"; transcript_id "TCONS_00046053"; exon_number "1"; gene_name "ZAC"; oId "AT4G21160.2"; nearest_ref "AT4G21160.2"; class_code "="; tss_id "TSS27643"; p_id "P21357";
Chr4	Cufflinks	exon	11284655	11284733	.	+	.	gene_id "XLOC_022339"; transcript_id "TCONS_00046053"; exon_number "2"; gene_name "ZAC"; oId "AT4G21160.2"; nearest_ref "AT4G21160.2"; class_code "="; tss_id "TSS27643"; p_id "P21357";
Chr4	Cufflinks	exon	11284819	11284900	.	+	.	gene_id "XLOC_022339"; transcript_id "TCONS_00046053"; exon_number "3"; gene_name "ZAC"; oId "AT4G21160.2"; nearest_ref "AT4G21160.2"; class_code "="; tss_id "TSS27643"; p_id "P21357";
Chr4	Cufflinks	exon	11285055	11285130	.	+	.	gene_id "XLOC_022339"; transcript_id "TCONS_00046053"; exon_number "4"; gene_name "ZAC"; oId "AT4G21160.2"; nearest_ref "AT4G21160.2"; class_code "="; tss_id "TSS27643"; p_id "P21357";
Chr4	Cufflinks	exon	11285296	11285459	.	+	.	gene_id "XLOC_022339"; transcript_id "TCONS_00046053"; exon_number "5"; gene_name "ZAC"; oId "AT4G21160.2"; nearest_ref "AT4G21160.2"; class_code "="; tss_id "TSS27643"; p_id "P21357";
Chr4	Cufflinks	exon	11285543	11285693	.	+	.	gene_id "XLOC_022339"; transcript_id "TCONS_00046053"; exon_number "6"; gene_name "ZAC"; oId "AT4G21160.2"; nearest_ref "AT4G21160.2"; class_code "="; tss_id "TSS27643"; p_id "P21357";
Chr4	Cufflinks	exon	11285825	11285947	.	+	.	gene_id "XLOC_022339"; transcript_id "TCONS_00046053"; exon_number "7"; gene_name "ZAC"; oId "AT4G21160.2"; nearest_ref "AT4G21160.2"; class_code "="; tss_id "TSS27643"; p_id "P21357";
Chr4	Cufflinks	exon	11286065	11286160	.	+	.	gene_id "XLOC_022339"; transcript_id "TCONS_00046053"; exon_number "8"; gene_name "ZAC"; oId "AT4G21160.2"; nearest_ref "AT4G21160.2"; class_code "="; tss_id "TSS27643"; p_id "P21357";
Chr4	Cufflinks	exon	11286251	11286767	.	+	.	gene_id "XLOC_022339"; transcript_id "TCONS_00046053"; exon_number "9"; gene_name "ZAC"; oId "AT4G21160.2"; nearest_ref "AT4G21160.2"; class_code "="; tss_id "TSS27643"; p_id "P21357";
Chr4	Cufflinks	exon	11284377	11284733	.	+	.	gene_id "XLOC_022339"; transcript_id "TCONS_00046054"; exon_number "1"; gene_name "ZAC"; oId "AT4G21160.4"; nearest_ref "AT4G21160.4"; class_code "="; tss_id "TSS27644"; p_id "P21357";
Chr4	Cufflinks	exon	11284819	11284900	.	+	.	gene_id "XLOC_022339"; transcript_id "TCONS_00046054"; exon_number "2"; gene_name "ZAC"; oId "AT4G21160.4"; nearest_ref "AT4G21160.4"; class_code "="; tss_id "TSS27644"; p_id "P21357";
Chr4	Cufflinks	exon	11285055	11285130	.	+	.	gene_id "XLOC_022339"; transcript_id "TCONS_00046054"; exon_number "3"; gene_name "ZAC"; oId "AT4G21160.4"; nearest_ref "AT4G21160.4"; class_code "="; tss_id "TSS27644"; p_id "P21357";
Chr4	Cufflinks	exon	11285296	11285459	.	+	.	gene_id "XLOC_022339"; transcript_id "TCONS_00046054"; exon_number "4"; gene_name "ZAC"; oId "AT4G21160.4"; nearest_ref "AT4G21160.4"; class_code "="; tss_id "TSS27644"; p_id "P21357";
Chr4	Cufflinks	exon	11285543	11285693	.	+	.	gene_id "XLOC_022339"; transcript_id "TCONS_00046054"; exon_number "5"; gene_name "ZAC"; oId "AT4G21160.4"; nearest_ref "AT4G21160.4"; class_code "="; tss_id "TSS27644"; p_id "P21357";
Chr4	Cufflinks	exon	11285825	11285947	.	+	.	gene_id "XLOC_022339"; transcript_id "TCONS_00046054"; exon_number "6"; gene_name "ZAC"; oId "AT4G21160.4"; nearest_ref "AT4G21160.4"; class_code "="; tss_id "TSS27644"; p_id "P21357";
Chr4	Cufflinks	exon	11286065	11286160	.	+	.	gene_id "XLOC_022339"; transcript_id "TCONS_00046054"; exon_number "7"; gene_name "ZAC"; oId "AT4G21160.4"; nearest_ref "AT4G21160.4"; class_code "="; tss_id "TSS27644"; p_id "P21357";
Chr4	Cufflinks	exon	11286251	11286767	.	+	.	gene_id "XLOC_022339"; transcript_id "TCONS_00046054"; exon_number "8"; gene_name "ZAC"; oId "AT4G21160.4"; nearest_ref "AT4G21160.4"; class_code "="; tss_id "TSS27644"; p_id "P21357";
Chr4	Cufflinks	exon	11288913	11289003	.	+	.	gene_id "XLOC_022340"; transcript_id "TCONS_00051899"; exon_number "1"; gene_name "ATERDJ2B"; oId "CUFF.1225.1"; nearest_ref "AT4G21180.1"; class_code "j"; tss_id "TSS27645";
Chr4	Cufflinks	exon	11289289	11289522	.	+	.	gene_id "XLOC_022340"; transcript_id "TCONS_00051899"; exon_number "2"; gene_name "ATERDJ2B"; oId "CUFF.1225.1"; nearest_ref "AT4G21180.1"; class_code "j"; tss_id "TSS27645";
Chr4	Cufflinks	exon	11289626	11289721	.	+	.	gene_id "XLOC_022340"; transcript_id "TCONS_00051899"; exon_number "3"; gene_name "ATERDJ2B"; oId "CUFF.1225.1"; nearest_ref "AT4G21180.1"; class_code "j"; tss_id "TSS27645";
Chr4	Cufflinks	exon	11289803	11289923	.	+	.	gene_id "XLOC_022340"; transcript_id "TCONS_00051899"; exon_number "4"; gene_name "ATERDJ2B"; oId "CUFF.1225.1"; nearest_ref "AT4G21180.1"; class_code "j"; tss_id "TSS27645";
Chr4	Cufflinks	exon	11290031	11290137	.	+	.	gene_id "XLOC_022340"; transcript_id "TCONS_00051899"; exon_number "5"; gene_name "ATERDJ2B"; oId "CUFF.1225.1"; nearest_ref "AT4G21180.1"; class_code "j"; tss_id "TSS27645";
Chr4	Cufflinks	exon	11290372	11290767	.	+	.	gene_id "XLOC_022340"; transcript_id "TCONS_00051899"; exon_number "6"; gene_name "ATERDJ2B"; oId "CUFF.1225.1"; nearest_ref "AT4G21180.1"; class_code "j"; tss_id "TSS27645";
Chr4	Cufflinks	exon	11290862	11290981	.	+	.	gene_id "XLOC_022340"; transcript_id "TCONS_00051899"; exon_number "7"; gene_name "ATERDJ2B"; oId "CUFF.1225.1"; nearest_ref "AT4G21180.1"; class_code "j"; tss_id "TSS27645";
Chr4	Cufflinks	exon	11291141	11291228	.	+	.	gene_id "XLOC_022340"; transcript_id "TCONS_00051899"; exon_number "8"; gene_name "ATERDJ2B"; oId "CUFF.1225.1"; nearest_ref "AT4G21180.1"; class_code "j"; tss_id "TSS27645";
Chr4	Cufflinks	exon	11291307	11292270	.	+	.	gene_id "XLOC_022340"; transcript_id "TCONS_00051899"; exon_number "9"; gene_name "ATERDJ2B"; oId "CUFF.1225.1"; nearest_ref "AT4G21180.1"; class_code "j"; tss_id "TSS27645";
Chr4	Cufflinks	exon	11288913	11289003	.	+	.	gene_id "XLOC_022340"; transcript_id "TCONS_00046055"; exon_number "1"; gene_name "ATERDJ2B"; oId "AT4G21180.1"; nearest_ref "AT4G21180.1"; class_code "="; tss_id "TSS27645"; p_id "P21358";
Chr4	Cufflinks	exon	11289289	11289522	.	+	.	gene_id "XLOC_022340"; transcript_id "TCONS_00046055"; exon_number "2"; gene_name "ATERDJ2B"; oId "AT4G21180.1"; nearest_ref "AT4G21180.1"; class_code "="; tss_id "TSS27645"; p_id "P21358";
Chr4	Cufflinks	exon	11289626	11289721	.	+	.	gene_id "XLOC_022340"; transcript_id "TCONS_00046055"; exon_number "3"; gene_name "ATERDJ2B"; oId "AT4G21180.1"; nearest_ref "AT4G21180.1"; class_code "="; tss_id "TSS27645"; p_id "P21358";
Chr4	Cufflinks	exon	11289803	11289923	.	+	.	gene_id "XLOC_022340"; transcript_id "TCONS_00046055"; exon_number "4"; gene_name "ATERDJ2B"; oId "AT4G21180.1"; nearest_ref "AT4G21180.1"; class_code "="; tss_id "TSS27645"; p_id "P21358";
Chr4	Cufflinks	exon	11290031	11290137	.	+	.	gene_id "XLOC_022340"; transcript_id "TCONS_00046055"; exon_number "5"; gene_name "ATERDJ2B"; oId "AT4G21180.1"; nearest_ref "AT4G21180.1"; class_code "="; tss_id "TSS27645"; p_id "P21358";
Chr4	Cufflinks	exon	11290372	11290767	.	+	.	gene_id "XLOC_022340"; transcript_id "TCONS_00046055"; exon_number "6"; gene_name "ATERDJ2B"; oId "AT4G21180.1"; nearest_ref "AT4G21180.1"; class_code "="; tss_id "TSS27645"; p_id "P21358";
Chr4	Cufflinks	exon	11290862	11290981	.	+	.	gene_id "XLOC_022340"; transcript_id "TCONS_00046055"; exon_number "7"; gene_name "ATERDJ2B"; oId "AT4G21180.1"; nearest_ref "AT4G21180.1"; class_code "="; tss_id "TSS27645"; p_id "P21358";
Chr4	Cufflinks	exon	11291142	11291228	.	+	.	gene_id "XLOC_022340"; transcript_id "TCONS_00046055"; exon_number "8"; gene_name "ATERDJ2B"; oId "AT4G21180.1"; nearest_ref "AT4G21180.1"; class_code "="; tss_id "TSS27645"; p_id "P21358";
Chr4	Cufflinks	exon	11291307	11292389	.	+	.	gene_id "XLOC_022340"; transcript_id "TCONS_00046055"; exon_number "9"; gene_name "ATERDJ2B"; oId "AT4G21180.1"; nearest_ref "AT4G21180.1"; class_code "="; tss_id "TSS27645"; p_id "P21358";
Chr4	Cufflinks	exon	11294180	11294228	.	+	.	gene_id "XLOC_022341"; transcript_id "TCONS_00046056"; exon_number "1"; gene_name "AT4G21192"; oId "AT4G21192.2"; nearest_ref "AT4G21192.2"; class_code "="; tss_id "TSS27646"; p_id "P21359";
Chr4	Cufflinks	exon	11294551	11294607	.	+	.	gene_id "XLOC_022341"; transcript_id "TCONS_00046056"; exon_number "2"; gene_name "AT4G21192"; oId "AT4G21192.2"; nearest_ref "AT4G21192.2"; class_code "="; tss_id "TSS27646"; p_id "P21359";
Chr4	Cufflinks	exon	11294911	11295015	.	+	.	gene_id "XLOC_022341"; transcript_id "TCONS_00046056"; exon_number "3"; gene_name "AT4G21192"; oId "AT4G21192.2"; nearest_ref "AT4G21192.2"; class_code "="; tss_id "TSS27646"; p_id "P21359";
Chr4	Cufflinks	exon	11295100	11295429	.	+	.	gene_id "XLOC_022341"; transcript_id "TCONS_00046056"; exon_number "4"; gene_name "AT4G21192"; oId "AT4G21192.2"; nearest_ref "AT4G21192.2"; class_code "="; tss_id "TSS27646"; p_id "P21359";
Chr4	Cufflinks	exon	11294261	11294385	.	+	.	gene_id "XLOC_022341"; transcript_id "TCONS_00046057"; exon_number "1"; gene_name "AT4G21192"; oId "AT4G21192.1"; nearest_ref "AT4G21192.1"; class_code "="; tss_id "TSS27646"; p_id "P21359";
Chr4	Cufflinks	exon	11294551	11294607	.	+	.	gene_id "XLOC_022341"; transcript_id "TCONS_00046057"; exon_number "2"; gene_name "AT4G21192"; oId "AT4G21192.1"; nearest_ref "AT4G21192.1"; class_code "="; tss_id "TSS27646"; p_id "P21359";
Chr4	Cufflinks	exon	11294911	11295015	.	+	.	gene_id "XLOC_022341"; transcript_id "TCONS_00046057"; exon_number "3"; gene_name "AT4G21192"; oId "AT4G21192.1"; nearest_ref "AT4G21192.1"; class_code "="; tss_id "TSS27646"; p_id "P21359";
Chr4	Cufflinks	exon	11295100	11295430	.	+	.	gene_id "XLOC_022341"; transcript_id "TCONS_00046057"; exon_number "4"; gene_name "AT4G21192"; oId "AT4G21192.1"; nearest_ref "AT4G21192.1"; class_code "="; tss_id "TSS27646"; p_id "P21359";
Chr4	Cufflinks	exon	11302685	11303205	.	+	.	gene_id "XLOC_022342"; transcript_id "TCONS_00046059"; exon_number "1"; gene_name "ATGA2OX8"; oId "AT4G21200.3"; nearest_ref "AT4G21200.3"; class_code "="; tss_id "TSS27647"; p_id "P21361";
Chr4	Cufflinks	exon	11303942	11304032	.	+	.	gene_id "XLOC_022342"; transcript_id "TCONS_00046059"; exon_number "2"; gene_name "ATGA2OX8"; oId "AT4G21200.3"; nearest_ref "AT4G21200.3"; class_code "="; tss_id "TSS27647"; p_id "P21361";
Chr4	Cufflinks	exon	11302685	11303066	.	+	.	gene_id "XLOC_022342"; transcript_id "TCONS_00046058"; exon_number "1"; gene_name "ATGA2OX8"; oId "AT4G21200.2"; nearest_ref "AT4G21200.2"; class_code "="; tss_id "TSS27647"; p_id "P21360";
Chr4	Cufflinks	exon	11303172	11303205	.	+	.	gene_id "XLOC_022342"; transcript_id "TCONS_00046058"; exon_number "2"; gene_name "ATGA2OX8"; oId "AT4G21200.2"; nearest_ref "AT4G21200.2"; class_code "="; tss_id "TSS27647"; p_id "P21360";
Chr4	Cufflinks	exon	11303942	11304032	.	+	.	gene_id "XLOC_022342"; transcript_id "TCONS_00046058"; exon_number "3"; gene_name "ATGA2OX8"; oId "AT4G21200.2"; nearest_ref "AT4G21200.2"; class_code "="; tss_id "TSS27647"; p_id "P21360";
Chr4	Cufflinks	exon	11302685	11303205	.	+	.	gene_id "XLOC_022342"; transcript_id "TCONS_00046060"; exon_number "1"; gene_name "ATGA2OX8"; oId "AT4G21200.1"; nearest_ref "AT4G21200.1"; class_code "="; tss_id "TSS27647"; p_id "P21362";
Chr4	Cufflinks	exon	11305805	11306126	.	+	.	gene_id "XLOC_022342"; transcript_id "TCONS_00046060"; exon_number "2"; gene_name "ATGA2OX8"; oId "AT4G21200.1"; nearest_ref "AT4G21200.1"; class_code "="; tss_id "TSS27647"; p_id "P21362";
Chr4	Cufflinks	exon	11306362	11306601	.	+	.	gene_id "XLOC_022342"; transcript_id "TCONS_00046060"; exon_number "3"; gene_name "ATGA2OX8"; oId "AT4G21200.1"; nearest_ref "AT4G21200.1"; class_code "="; tss_id "TSS27647"; p_id "P21362";
Chr4	Cufflinks	exon	11305122	11306126	.	+	.	gene_id "XLOC_022342"; transcript_id "TCONS_00053144"; exon_number "1"; gene_name "ATGA2OX8"; oId "CUFF.1228.4"; nearest_ref "AT4G21200.1"; class_code "j"; tss_id "TSS27648";
Chr4	Cufflinks	exon	11306362	11306735	.	+	.	gene_id "XLOC_022342"; transcript_id "TCONS_00053144"; exon_number "2"; gene_name "ATGA2OX8"; oId "CUFF.1228.4"; nearest_ref "AT4G21200.1"; class_code "j"; tss_id "TSS27648";
Chr4	Cufflinks	exon	11306945	11307475	.	+	.	gene_id "XLOC_022343"; transcript_id "TCONS_00046062"; exon_number "1"; gene_name "ATRP1"; oId "AT4G21210.2"; nearest_ref "AT4G21210.2"; class_code "="; tss_id "TSS27649"; p_id "P21364";
Chr4	Cufflinks	exon	11307770	11308184	.	+	.	gene_id "XLOC_022343"; transcript_id "TCONS_00046062"; exon_number "2"; gene_name "ATRP1"; oId "AT4G21210.2"; nearest_ref "AT4G21210.2"; class_code "="; tss_id "TSS27649"; p_id "P21364";
Chr4	Cufflinks	exon	11308266	11308403	.	+	.	gene_id "XLOC_022343"; transcript_id "TCONS_00046062"; exon_number "3"; gene_name "ATRP1"; oId "AT4G21210.2"; nearest_ref "AT4G21210.2"; class_code "="; tss_id "TSS27649"; p_id "P21364";
Chr4	Cufflinks	exon	11308484	11308742	.	+	.	gene_id "XLOC_022343"; transcript_id "TCONS_00046062"; exon_number "4"; gene_name "ATRP1"; oId "AT4G21210.2"; nearest_ref "AT4G21210.2"; class_code "="; tss_id "TSS27649"; p_id "P21364";
Chr4	Cufflinks	exon	11306945	11307475	.	+	.	gene_id "XLOC_022343"; transcript_id "TCONS_00046061"; exon_number "1"; gene_name "ATRP1"; oId "AT4G21210.1"; nearest_ref "AT4G21210.1"; class_code "="; tss_id "TSS27649"; p_id "P21363";
Chr4	Cufflinks	exon	11307770	11308403	.	+	.	gene_id "XLOC_022343"; transcript_id "TCONS_00046061"; exon_number "2"; gene_name "ATRP1"; oId "AT4G21210.1"; nearest_ref "AT4G21210.1"; class_code "="; tss_id "TSS27649"; p_id "P21363";
Chr4	Cufflinks	exon	11308484	11308742	.	+	.	gene_id "XLOC_022343"; transcript_id "TCONS_00046061"; exon_number "3"; gene_name "ATRP1"; oId "AT4G21210.1"; nearest_ref "AT4G21210.1"; class_code "="; tss_id "TSS27649"; p_id "P21363";
Chr4	Cufflinks	exon	11309879	11310139	.	+	.	gene_id "XLOC_022344"; transcript_id "TCONS_00046063"; exon_number "1"; gene_name "AT4G21213"; oId "AT4G21213.1"; nearest_ref "AT4G21213.1"; class_code "="; tss_id "TSS27650"; p_id "P21365";
Chr4	Cufflinks	exon	11322411	11323664	.	+	.	gene_id "XLOC_022345"; transcript_id "TCONS_00046064"; exon_number "1"; gene_name "AT4G21240"; oId "AT4G21240.1"; nearest_ref "AT4G21240.1"; class_code "="; tss_id "TSS27651"; p_id "P21366";
Chr4	Cufflinks	exon	11325002	11325785	.	+	.	gene_id "XLOC_022346"; transcript_id "TCONS_00046065"; exon_number "1"; gene_name "AT4G21250"; oId "AT4G21250.1"; nearest_ref "AT4G21250.1"; class_code "="; tss_id "TSS27652"; p_id "P21367";
Chr4	Cufflinks	exon	11325872	11326006	.	+	.	gene_id "XLOC_022346"; transcript_id "TCONS_00046065"; exon_number "2"; gene_name "AT4G21250"; oId "AT4G21250.1"; nearest_ref "AT4G21250.1"; class_code "="; tss_id "TSS27652"; p_id "P21367";
Chr4	Cufflinks	exon	11326091	11326240	.	+	.	gene_id "XLOC_022346"; transcript_id "TCONS_00046065"; exon_number "3"; gene_name "AT4G21250"; oId "AT4G21250.1"; nearest_ref "AT4G21250.1"; class_code "="; tss_id "TSS27652"; p_id "P21367";
Chr4	Cufflinks	exon	11326329	11326783	.	+	.	gene_id "XLOC_022346"; transcript_id "TCONS_00046065"; exon_number "4"; gene_name "AT4G21250"; oId "AT4G21250.1"; nearest_ref "AT4G21250.1"; class_code "="; tss_id "TSS27652"; p_id "P21367";
Chr4	Cufflinks	exon	11327543	11327780	.	+	.	gene_id "XLOC_022347"; transcript_id "TCONS_00046066"; exon_number "1"; gene_name "AT4G21260"; oId "AT4G21260.1"; nearest_ref "AT4G21260.1"; class_code "="; tss_id "TSS27653"; p_id "P21368";
Chr4	Cufflinks	exon	11327829	11328241	.	+	.	gene_id "XLOC_022347"; transcript_id "TCONS_00046066"; exon_number "2"; gene_name "AT4G21260"; oId "AT4G21260.1"; nearest_ref "AT4G21260.1"; class_code "="; tss_id "TSS27653"; p_id "P21368";
Chr4	Cufflinks	exon	11328384	11328522	.	+	.	gene_id "XLOC_022347"; transcript_id "TCONS_00046066"; exon_number "3"; gene_name "AT4G21260"; oId "AT4G21260.1"; nearest_ref "AT4G21260.1"; class_code "="; tss_id "TSS27653"; p_id "P21368";
Chr4	Cufflinks	exon	11328580	11328662	.	+	.	gene_id "XLOC_022347"; transcript_id "TCONS_00046066"; exon_number "4"; gene_name "AT4G21260"; oId "AT4G21260.1"; nearest_ref "AT4G21260.1"; class_code "="; tss_id "TSS27653"; p_id "P21368";
Chr4	Cufflinks	exon	11328749	11329057	.	+	.	gene_id "XLOC_022347"; transcript_id "TCONS_00046066"; exon_number "5"; gene_name "AT4G21260"; oId "AT4G21260.1"; nearest_ref "AT4G21260.1"; class_code "="; tss_id "TSS27653"; p_id "P21368";
Chr4	Cufflinks	exon	11334383	11334722	.	+	.	gene_id "XLOC_022348"; transcript_id "TCONS_00053145"; exon_number "1"; gene_name "PSBQ"; oId "CUFF.1233.1"; nearest_ref "AT4G21280.2"; class_code "j"; tss_id "TSS27654";
Chr4	Cufflinks	exon	11334863	11334872	.	+	.	gene_id "XLOC_022348"; transcript_id "TCONS_00053145"; exon_number "2"; gene_name "PSBQ"; oId "CUFF.1233.1"; nearest_ref "AT4G21280.2"; class_code "j"; tss_id "TSS27654";
Chr4	Cufflinks	exon	11334402	11334722	.	+	.	gene_id "XLOC_022348"; transcript_id "TCONS_00046068"; exon_number "1"; gene_name "PSBQ"; oId "AT4G21280.2"; nearest_ref "AT4G21280.2"; class_code "="; tss_id "TSS27654"; p_id "P21370";
Chr4	Cufflinks	exon	11335092	11335390	.	+	.	gene_id "XLOC_022348"; transcript_id "TCONS_00046068"; exon_number "2"; gene_name "PSBQ"; oId "AT4G21280.2"; nearest_ref "AT4G21280.2"; class_code "="; tss_id "TSS27654"; p_id "P21370";
Chr4	Cufflinks	exon	11335489	11335773	.	+	.	gene_id "XLOC_022348"; transcript_id "TCONS_00046068"; exon_number "3"; gene_name "PSBQ"; oId "AT4G21280.2"; nearest_ref "AT4G21280.2"; class_code "="; tss_id "TSS27654"; p_id "P21370";
Chr4	Cufflinks	exon	11334402	11334722	.	+	.	gene_id "XLOC_022348"; transcript_id "TCONS_00046067"; exon_number "1"; gene_name "PSBQ"; oId "AT4G21280.1"; nearest_ref "AT4G21280.1"; class_code "="; tss_id "TSS27654"; p_id "P21369";
Chr4	Cufflinks	exon	11335095	11335390	.	+	.	gene_id "XLOC_022348"; transcript_id "TCONS_00046067"; exon_number "2"; gene_name "PSBQ"; oId "AT4G21280.1"; nearest_ref "AT4G21280.1"; class_code "="; tss_id "TSS27654"; p_id "P21369";
Chr4	Cufflinks	exon	11335489	11335773	.	+	.	gene_id "XLOC_022348"; transcript_id "TCONS_00046067"; exon_number "3"; gene_name "PSBQ"; oId "AT4G21280.1"; nearest_ref "AT4G21280.1"; class_code "="; tss_id "TSS27654"; p_id "P21369";
Chr4	Cufflinks	exon	11336345	11339897	.	+	.	gene_id "XLOC_022349"; transcript_id "TCONS_00046069"; exon_number "1"; gene_name "PCMP-E36"; oId "CUFF.1234.1"; nearest_ref "AT4G21300.1"; class_code "="; tss_id "TSS27655"; p_id "P21371";
Chr4	Cufflinks	exon	11340351	11340617	.	+	.	gene_id "XLOC_022350"; transcript_id "TCONS_00053146"; exon_number "1"; gene_name "HSA32"; oId "CUFF.1235.1"; nearest_ref "AT4G21320.1"; class_code "j"; tss_id "TSS27656";
Chr4	Cufflinks	exon	11340725	11340916	.	+	.	gene_id "XLOC_022350"; transcript_id "TCONS_00053146"; exon_number "2"; gene_name "HSA32"; oId "CUFF.1235.1"; nearest_ref "AT4G21320.1"; class_code "j"; tss_id "TSS27656";
Chr4	Cufflinks	exon	11341004	11341525	.	+	.	gene_id "XLOC_022350"; transcript_id "TCONS_00053146"; exon_number "3"; gene_name "HSA32"; oId "CUFF.1235.1"; nearest_ref "AT4G21320.1"; class_code "j"; tss_id "TSS27656";
Chr4	Cufflinks	exon	11341622	11341877	.	+	.	gene_id "XLOC_022350"; transcript_id "TCONS_00053146"; exon_number "4"; gene_name "HSA32"; oId "CUFF.1235.1"; nearest_ref "AT4G21320.1"; class_code "j"; tss_id "TSS27656";
Chr4	Cufflinks	exon	11340362	11340617	.	+	.	gene_id "XLOC_022350"; transcript_id "TCONS_00046070"; exon_number "1"; gene_name "HSA32"; oId "AT4G21320.1"; nearest_ref "AT4G21320.1"; class_code "="; tss_id "TSS27656"; p_id "P21372";
Chr4	Cufflinks	exon	11340725	11340916	.	+	.	gene_id "XLOC_022350"; transcript_id "TCONS_00046070"; exon_number "2"; gene_name "HSA32"; oId "AT4G21320.1"; nearest_ref "AT4G21320.1"; class_code "="; tss_id "TSS27656"; p_id "P21372";
Chr4	Cufflinks	exon	11341004	11341211	.	+	.	gene_id "XLOC_022350"; transcript_id "TCONS_00046070"; exon_number "3"; gene_name "HSA32"; oId "AT4G21320.1"; nearest_ref "AT4G21320.1"; class_code "="; tss_id "TSS27656"; p_id "P21372";
Chr4	Cufflinks	exon	11341302	11341525	.	+	.	gene_id "XLOC_022350"; transcript_id "TCONS_00046070"; exon_number "4"; gene_name "HSA32"; oId "AT4G21320.1"; nearest_ref "AT4G21320.1"; class_code "="; tss_id "TSS27656"; p_id "P21372";
Chr4	Cufflinks	exon	11341622	11341877	.	+	.	gene_id "XLOC_022350"; transcript_id "TCONS_00046070"; exon_number "5"; gene_name "HSA32"; oId "AT4G21320.1"; nearest_ref "AT4G21320.1"; class_code "="; tss_id "TSS27656"; p_id "P21372";
Chr4	Cufflinks	exon	11342494	11342730	.	+	.	gene_id "XLOC_022351"; transcript_id "TCONS_00046071"; exon_number "1"; gene_name "AT4G21323"; oId "AT4G21323.1"; nearest_ref "AT4G21323.1"; class_code "="; tss_id "TSS27657"; p_id "P21373";
Chr4	Cufflinks	exon	11342817	11342908	.	+	.	gene_id "XLOC_022351"; transcript_id "TCONS_00046071"; exon_number "2"; gene_name "AT4G21323"; oId "AT4G21323.1"; nearest_ref "AT4G21323.1"; class_code "="; tss_id "TSS27657"; p_id "P21373";
Chr4	Cufflinks	exon	11343003	11343100	.	+	.	gene_id "XLOC_022351"; transcript_id "TCONS_00046071"; exon_number "3"; gene_name "AT4G21323"; oId "AT4G21323.1"; nearest_ref "AT4G21323.1"; class_code "="; tss_id "TSS27657"; p_id "P21373";
Chr4	Cufflinks	exon	11343205	11343366	.	+	.	gene_id "XLOC_022351"; transcript_id "TCONS_00046071"; exon_number "4"; gene_name "AT4G21323"; oId "AT4G21323.1"; nearest_ref "AT4G21323.1"; class_code "="; tss_id "TSS27657"; p_id "P21373";
Chr4	Cufflinks	exon	11343451	11344112	.	+	.	gene_id "XLOC_022351"; transcript_id "TCONS_00046071"; exon_number "5"; gene_name "AT4G21323"; oId "AT4G21323.1"; nearest_ref "AT4G21323.1"; class_code "="; tss_id "TSS27657"; p_id "P21373";
Chr4	Cufflinks	exon	11344210	11344493	.	+	.	gene_id "XLOC_022351"; transcript_id "TCONS_00046071"; exon_number "6"; gene_name "AT4G21323"; oId "AT4G21323.1"; nearest_ref "AT4G21323.1"; class_code "="; tss_id "TSS27657"; p_id "P21373";
Chr4	Cufflinks	exon	11344580	11344694	.	+	.	gene_id "XLOC_022351"; transcript_id "TCONS_00046071"; exon_number "7"; gene_name "AT4G21323"; oId "AT4G21323.1"; nearest_ref "AT4G21323.1"; class_code "="; tss_id "TSS27657"; p_id "P21373";
Chr4	Cufflinks	exon	11344789	11344975	.	+	.	gene_id "XLOC_022351"; transcript_id "TCONS_00046071"; exon_number "8"; gene_name "AT4G21323"; oId "AT4G21323.1"; nearest_ref "AT4G21323.1"; class_code "="; tss_id "TSS27657"; p_id "P21373";
Chr4	Cufflinks	exon	11345058	11345632	.	+	.	gene_id "XLOC_022351"; transcript_id "TCONS_00046071"; exon_number "9"; gene_name "AT4G21323"; oId "AT4G21323.1"; nearest_ref "AT4G21323.1"; class_code "="; tss_id "TSS27657"; p_id "P21373";
Chr4	Cufflinks	exon	11345896	11346796	.	+	.	gene_id "XLOC_022352"; transcript_id "TCONS_00054221"; exon_number "1"; gene_name "ATSBT3.12"; oId "CUFF.332.1"; nearest_ref "AT4G21326.1"; class_code "j"; tss_id "TSS27658";
Chr4	Cufflinks	exon	11346912	11347003	.	+	.	gene_id "XLOC_022352"; transcript_id "TCONS_00054221"; exon_number "2"; gene_name "ATSBT3.12"; oId "CUFF.332.1"; nearest_ref "AT4G21326.1"; class_code "j"; tss_id "TSS27658";
Chr4	Cufflinks	exon	11347094	11347191	.	+	.	gene_id "XLOC_022352"; transcript_id "TCONS_00054221"; exon_number "3"; gene_name "ATSBT3.12"; oId "CUFF.332.1"; nearest_ref "AT4G21326.1"; class_code "j"; tss_id "TSS27658";
Chr4	Cufflinks	exon	11347308	11348125	.	+	.	gene_id "XLOC_022352"; transcript_id "TCONS_00054221"; exon_number "4"; gene_name "ATSBT3.12"; oId "CUFF.332.1"; nearest_ref "AT4G21326.1"; class_code "j"; tss_id "TSS27658";
Chr4	Cufflinks	exon	11348212	11348492	.	+	.	gene_id "XLOC_022352"; transcript_id "TCONS_00054221"; exon_number "5"; gene_name "ATSBT3.12"; oId "CUFF.332.1"; nearest_ref "AT4G21326.1"; class_code "j"; tss_id "TSS27658";
Chr4	Cufflinks	exon	11348594	11348709	.	+	.	gene_id "XLOC_022352"; transcript_id "TCONS_00054221"; exon_number "6"; gene_name "ATSBT3.12"; oId "CUFF.332.1"; nearest_ref "AT4G21326.1"; class_code "j"; tss_id "TSS27658";
Chr4	Cufflinks	exon	11348810	11349002	.	+	.	gene_id "XLOC_022352"; transcript_id "TCONS_00054221"; exon_number "7"; gene_name "ATSBT3.12"; oId "CUFF.332.1"; nearest_ref "AT4G21326.1"; class_code "j"; tss_id "TSS27658";
Chr4	Cufflinks	exon	11349097	11349653	.	+	.	gene_id "XLOC_022352"; transcript_id "TCONS_00054221"; exon_number "8"; gene_name "ATSBT3.12"; oId "CUFF.332.1"; nearest_ref "AT4G21326.1"; class_code "j"; tss_id "TSS27658";
Chr4	Cufflinks	exon	11345974	11346796	.	+	.	gene_id "XLOC_022352"; transcript_id "TCONS_00046072"; exon_number "1"; gene_name "ATSBT3.12"; oId "AT4G21326.1"; nearest_ref "AT4G21326.1"; class_code "="; tss_id "TSS27658"; p_id "P21374";
Chr4	Cufflinks	exon	11346912	11347003	.	+	.	gene_id "XLOC_022352"; transcript_id "TCONS_00046072"; exon_number "2"; gene_name "ATSBT3.12"; oId "AT4G21326.1"; nearest_ref "AT4G21326.1"; class_code "="; tss_id "TSS27658"; p_id "P21374";
Chr4	Cufflinks	exon	11347094	11347191	.	+	.	gene_id "XLOC_022352"; transcript_id "TCONS_00046072"; exon_number "3"; gene_name "ATSBT3.12"; oId "AT4G21326.1"; nearest_ref "AT4G21326.1"; class_code "="; tss_id "TSS27658"; p_id "P21374";
Chr4	Cufflinks	exon	11347308	11348125	.	+	.	gene_id "XLOC_022352"; transcript_id "TCONS_00046072"; exon_number "4"; gene_name "ATSBT3.12"; oId "AT4G21326.1"; nearest_ref "AT4G21326.1"; class_code "="; tss_id "TSS27658"; p_id "P21374";
Chr4	Cufflinks	exon	11348212	11348492	.	+	.	gene_id "XLOC_022352"; transcript_id "TCONS_00046072"; exon_number "5"; gene_name "ATSBT3.12"; oId "AT4G21326.1"; nearest_ref "AT4G21326.1"; class_code "="; tss_id "TSS27658"; p_id "P21374";
Chr4	Cufflinks	exon	11348595	11348709	.	+	.	gene_id "XLOC_022352"; transcript_id "TCONS_00046072"; exon_number "6"; gene_name "ATSBT3.12"; oId "AT4G21326.1"; nearest_ref "AT4G21326.1"; class_code "="; tss_id "TSS27658"; p_id "P21374";
Chr4	Cufflinks	exon	11348810	11349002	.	+	.	gene_id "XLOC_022352"; transcript_id "TCONS_00046072"; exon_number "7"; gene_name "ATSBT3.12"; oId "AT4G21326.1"; nearest_ref "AT4G21326.1"; class_code "="; tss_id "TSS27658"; p_id "P21374";
Chr4	Cufflinks	exon	11349097	11349653	.	+	.	gene_id "XLOC_022352"; transcript_id "TCONS_00046072"; exon_number "8"; gene_name "ATSBT3.12"; oId "AT4G21326.1"; nearest_ref "AT4G21326.1"; class_code "="; tss_id "TSS27658"; p_id "P21374";
Chr4	Cufflinks	exon	11349922	11350101	.	+	.	gene_id "XLOC_022353"; transcript_id "TCONS_00046073"; exon_number "1"; gene_name "DYT1"; oId "AT4G21330.1"; nearest_ref "AT4G21330.1"; class_code "="; tss_id "TSS27659"; p_id "P21375";
Chr4	Cufflinks	exon	11350176	11350373	.	+	.	gene_id "XLOC_022353"; transcript_id "TCONS_00046073"; exon_number "2"; gene_name "DYT1"; oId "AT4G21330.1"; nearest_ref "AT4G21330.1"; class_code "="; tss_id "TSS27659"; p_id "P21375";
Chr4	Cufflinks	exon	11350449	11350694	.	+	.	gene_id "XLOC_022353"; transcript_id "TCONS_00046073"; exon_number "3"; gene_name "DYT1"; oId "AT4G21330.1"; nearest_ref "AT4G21330.1"; class_code "="; tss_id "TSS27659"; p_id "P21375";
Chr4	Cufflinks	exon	11352985	11353314	.	+	.	gene_id "XLOC_022354"; transcript_id "TCONS_00054222"; exon_number "1"; gene_name "B70"; oId "CUFF.333.2"; nearest_ref "AT4G21340.1"; class_code "j"; tss_id "TSS27660";
Chr4	Cufflinks	exon	11353410	11353704	.	+	.	gene_id "XLOC_022354"; transcript_id "TCONS_00054222"; exon_number "2"; gene_name "B70"; oId "CUFF.333.2"; nearest_ref "AT4G21340.1"; class_code "j"; tss_id "TSS27660";
Chr4	Cufflinks	exon	11352985	11353629	.	+	.	gene_id "XLOC_022354"; transcript_id "TCONS_00051900"; exon_number "1"; gene_name "B70"; oId "CUFF.569.1"; nearest_ref "AT4G21340.1"; class_code "j"; tss_id "TSS27660";
Chr4	Cufflinks	exon	11353718	11353816	.	+	.	gene_id "XLOC_022354"; transcript_id "TCONS_00051900"; exon_number "2"; gene_name "B70"; oId "CUFF.569.1"; nearest_ref "AT4G21340.1"; class_code "j"; tss_id "TSS27660";
Chr4	Cufflinks	exon	11353952	11354017	.	+	.	gene_id "XLOC_022354"; transcript_id "TCONS_00051900"; exon_number "3"; gene_name "B70"; oId "CUFF.569.1"; nearest_ref "AT4G21340.1"; class_code "j"; tss_id "TSS27660";
Chr4	Cufflinks	exon	11354153	11354218	.	+	.	gene_id "XLOC_022354"; transcript_id "TCONS_00051900"; exon_number "4"; gene_name "B70"; oId "CUFF.569.1"; nearest_ref "AT4G21340.1"; class_code "j"; tss_id "TSS27660";
Chr4	Cufflinks	exon	11354316	11354372	.	+	.	gene_id "XLOC_022354"; transcript_id "TCONS_00051900"; exon_number "5"; gene_name "B70"; oId "CUFF.569.1"; nearest_ref "AT4G21340.1"; class_code "j"; tss_id "TSS27660";
Chr4	Cufflinks	exon	11354482	11354776	.	+	.	gene_id "XLOC_022354"; transcript_id "TCONS_00051900"; exon_number "6"; gene_name "B70"; oId "CUFF.569.1"; nearest_ref "AT4G21340.1"; class_code "j"; tss_id "TSS27660";
Chr4	Cufflinks	exon	11352985	11353314	.	+	.	gene_id "XLOC_022354"; transcript_id "TCONS_00046074"; exon_number "1"; gene_name "B70"; oId "AT4G21340.1"; nearest_ref "AT4G21340.1"; class_code "="; tss_id "TSS27660"; p_id "P21376";
Chr4	Cufflinks	exon	11353410	11353629	.	+	.	gene_id "XLOC_022354"; transcript_id "TCONS_00046074"; exon_number "2"; gene_name "B70"; oId "AT4G21340.1"; nearest_ref "AT4G21340.1"; class_code "="; tss_id "TSS27660"; p_id "P21376";
Chr4	Cufflinks	exon	11353718	11353816	.	+	.	gene_id "XLOC_022354"; transcript_id "TCONS_00046074"; exon_number "3"; gene_name "B70"; oId "AT4G21340.1"; nearest_ref "AT4G21340.1"; class_code "="; tss_id "TSS27660"; p_id "P21376";
Chr4	Cufflinks	exon	11353952	11354017	.	+	.	gene_id "XLOC_022354"; transcript_id "TCONS_00046074"; exon_number "4"; gene_name "B70"; oId "AT4G21340.1"; nearest_ref "AT4G21340.1"; class_code "="; tss_id "TSS27660"; p_id "P21376";
Chr4	Cufflinks	exon	11354153	11354218	.	+	.	gene_id "XLOC_022354"; transcript_id "TCONS_00046074"; exon_number "5"; gene_name "B70"; oId "AT4G21340.1"; nearest_ref "AT4G21340.1"; class_code "="; tss_id "TSS27660"; p_id "P21376";
Chr4	Cufflinks	exon	11354316	11354372	.	+	.	gene_id "XLOC_022354"; transcript_id "TCONS_00046074"; exon_number "6"; gene_name "B70"; oId "AT4G21340.1"; nearest_ref "AT4G21340.1"; class_code "="; tss_id "TSS27660"; p_id "P21376";
Chr4	Cufflinks	exon	11354482	11354776	.	+	.	gene_id "XLOC_022354"; transcript_id "TCONS_00046074"; exon_number "7"; gene_name "B70"; oId "AT4G21340.1"; nearest_ref "AT4G21340.1"; class_code "="; tss_id "TSS27660"; p_id "P21376";
Chr4	Cufflinks	exon	11375364	11375481	.	+	.	gene_id "XLOC_022355"; transcript_id "TCONS_00046075"; exon_number "1"; gene_name "MIR867A"; oId "AT4G21362.1"; nearest_ref "AT4G21362.1"; class_code "="; tss_id "TSS27661";
Chr4	Cufflinks	exon	11378901	11379658	.	+	.	gene_id "XLOC_022356"; transcript_id "TCONS_00046076"; exon_number "1"; gene_name "AT4G21363"; oId "AT4G21363.1"; nearest_ref "AT4G21363.1"; class_code "="; tss_id "TSS27662";
Chr4	Cufflinks	exon	11383541	11383684	.	+	.	gene_id "XLOC_022357"; transcript_id "TCONS_00046077"; exon_number "1"; gene_name "AT4G21366"; oId "AT4G21366.1"; nearest_ref "AT4G21366.1"; class_code "="; tss_id "TSS27663"; p_id "P21377";
Chr4	Cufflinks	exon	11383761	11383955	.	+	.	gene_id "XLOC_022357"; transcript_id "TCONS_00046077"; exon_number "2"; gene_name "AT4G21366"; oId "AT4G21366.1"; nearest_ref "AT4G21366.1"; class_code "="; tss_id "TSS27663"; p_id "P21377";
Chr4	Cufflinks	exon	11405812	11407512	.	+	.	gene_id "XLOC_022358"; transcript_id "TCONS_00046078"; exon_number "1"; gene_name "AT4G21420"; oId "AT4G21420.1"; nearest_ref "AT4G21420.1"; class_code "="; tss_id "TSS27664";
Chr4	Cufflinks	exon	11424709	11425265	.	+	.	gene_id "XLOC_022359"; transcript_id "TCONS_00053147"; exon_number "1"; gene_name "AT4G21445"; oId "CUFF.1244.1"; nearest_ref "AT4G21445.1"; class_code "e"; tss_id "TSS27665";
Chr4	Cufflinks	exon	11424710	11425077	.	+	.	gene_id "XLOC_022359"; transcript_id "TCONS_00046079"; exon_number "1"; gene_name "AT4G21445"; oId "AT4G21445.1"; nearest_ref "AT4G21445.1"; class_code "="; tss_id "TSS27665"; p_id "P21378";
Chr4	Cufflinks	exon	11425423	11425767	.	+	.	gene_id "XLOC_022359"; transcript_id "TCONS_00046079"; exon_number "2"; gene_name "AT4G21445"; oId "AT4G21445.1"; nearest_ref "AT4G21445.1"; class_code "="; tss_id "TSS27665"; p_id "P21378";
Chr4	Cufflinks	exon	11425957	11426493	.	+	.	gene_id "XLOC_022360"; transcript_id "TCONS_00046080"; exon_number "1"; gene_name "PVA42"; oId "AT4G21450.3"; nearest_ref "AT4G21450.3"; class_code "="; tss_id "TSS27666"; p_id "P21381";
Chr4	Cufflinks	exon	11426566	11426622	.	+	.	gene_id "XLOC_022360"; transcript_id "TCONS_00046080"; exon_number "2"; gene_name "PVA42"; oId "AT4G21450.3"; nearest_ref "AT4G21450.3"; class_code "="; tss_id "TSS27666"; p_id "P21381";
Chr4	Cufflinks	exon	11426981	11427051	.	+	.	gene_id "XLOC_022360"; transcript_id "TCONS_00046080"; exon_number "3"; gene_name "PVA42"; oId "AT4G21450.3"; nearest_ref "AT4G21450.3"; class_code "="; tss_id "TSS27666"; p_id "P21381";
Chr4	Cufflinks	exon	11427131	11427212	.	+	.	gene_id "XLOC_022360"; transcript_id "TCONS_00046080"; exon_number "4"; gene_name "PVA42"; oId "AT4G21450.3"; nearest_ref "AT4G21450.3"; class_code "="; tss_id "TSS27666"; p_id "P21381";
Chr4	Cufflinks	exon	11427312	11427430	.	+	.	gene_id "XLOC_022360"; transcript_id "TCONS_00046080"; exon_number "5"; gene_name "PVA42"; oId "AT4G21450.3"; nearest_ref "AT4G21450.3"; class_code "="; tss_id "TSS27666"; p_id "P21381";
Chr4	Cufflinks	exon	11427692	11427769	.	+	.	gene_id "XLOC_022360"; transcript_id "TCONS_00046080"; exon_number "6"; gene_name "PVA42"; oId "AT4G21450.3"; nearest_ref "AT4G21450.3"; class_code "="; tss_id "TSS27666"; p_id "P21381";
Chr4	Cufflinks	exon	11427857	11427976	.	+	.	gene_id "XLOC_022360"; transcript_id "TCONS_00046080"; exon_number "7"; gene_name "PVA42"; oId "AT4G21450.3"; nearest_ref "AT4G21450.3"; class_code "="; tss_id "TSS27666"; p_id "P21381";
Chr4	Cufflinks	exon	11428066	11428386	.	+	.	gene_id "XLOC_022360"; transcript_id "TCONS_00046080"; exon_number "8"; gene_name "PVA42"; oId "AT4G21450.3"; nearest_ref "AT4G21450.3"; class_code "="; tss_id "TSS27666"; p_id "P21381";
Chr4	Cufflinks	exon	11425999	11426493	.	+	.	gene_id "XLOC_022360"; transcript_id "TCONS_00046081"; exon_number "1"; gene_name "PVA42"; oId "AT4G21450.1"; nearest_ref "AT4G21450.1"; class_code "="; tss_id "TSS27666"; p_id "P21380";
Chr4	Cufflinks	exon	11426981	11427051	.	+	.	gene_id "XLOC_022360"; transcript_id "TCONS_00046081"; exon_number "2"; gene_name "PVA42"; oId "AT4G21450.1"; nearest_ref "AT4G21450.1"; class_code "="; tss_id "TSS27666"; p_id "P21380";
Chr4	Cufflinks	exon	11427131	11427212	.	+	.	gene_id "XLOC_022360"; transcript_id "TCONS_00046081"; exon_number "3"; gene_name "PVA42"; oId "AT4G21450.1"; nearest_ref "AT4G21450.1"; class_code "="; tss_id "TSS27666"; p_id "P21380";
Chr4	Cufflinks	exon	11427312	11427430	.	+	.	gene_id "XLOC_022360"; transcript_id "TCONS_00046081"; exon_number "4"; gene_name "PVA42"; oId "AT4G21450.1"; nearest_ref "AT4G21450.1"; class_code "="; tss_id "TSS27666"; p_id "P21380";
Chr4	Cufflinks	exon	11427692	11427769	.	+	.	gene_id "XLOC_022360"; transcript_id "TCONS_00046081"; exon_number "5"; gene_name "PVA42"; oId "AT4G21450.1"; nearest_ref "AT4G21450.1"; class_code "="; tss_id "TSS27666"; p_id "P21380";
Chr4	Cufflinks	exon	11427857	11427976	.	+	.	gene_id "XLOC_022360"; transcript_id "TCONS_00046081"; exon_number "6"; gene_name "PVA42"; oId "AT4G21450.1"; nearest_ref "AT4G21450.1"; class_code "="; tss_id "TSS27666"; p_id "P21380";
Chr4	Cufflinks	exon	11428066	11428345	.	+	.	gene_id "XLOC_022360"; transcript_id "TCONS_00046081"; exon_number "7"; gene_name "PVA42"; oId "AT4G21450.1"; nearest_ref "AT4G21450.1"; class_code "="; tss_id "TSS27666"; p_id "P21380";
Chr4	Cufflinks	exon	11426023	11426493	.	+	.	gene_id "XLOC_022360"; transcript_id "TCONS_00046082"; exon_number "1"; gene_name "PVA42"; oId "AT4G21450.2"; nearest_ref "AT4G21450.2"; class_code "="; tss_id "TSS27666"; p_id "P21379";
Chr4	Cufflinks	exon	11426981	11427051	.	+	.	gene_id "XLOC_022360"; transcript_id "TCONS_00046082"; exon_number "2"; gene_name "PVA42"; oId "AT4G21450.2"; nearest_ref "AT4G21450.2"; class_code "="; tss_id "TSS27666"; p_id "P21379";
Chr4	Cufflinks	exon	11427131	11427212	.	+	.	gene_id "XLOC_022360"; transcript_id "TCONS_00046082"; exon_number "3"; gene_name "PVA42"; oId "AT4G21450.2"; nearest_ref "AT4G21450.2"; class_code "="; tss_id "TSS27666"; p_id "P21379";
Chr4	Cufflinks	exon	11427312	11427769	.	+	.	gene_id "XLOC_022360"; transcript_id "TCONS_00046082"; exon_number "4"; gene_name "PVA42"; oId "AT4G21450.2"; nearest_ref "AT4G21450.2"; class_code "="; tss_id "TSS27666"; p_id "P21379";
Chr4	Cufflinks	exon	11427857	11427976	.	+	.	gene_id "XLOC_022360"; transcript_id "TCONS_00046082"; exon_number "5"; gene_name "PVA42"; oId "AT4G21450.2"; nearest_ref "AT4G21450.2"; class_code "="; tss_id "TSS27666"; p_id "P21379";
Chr4	Cufflinks	exon	11428066	11428343	.	+	.	gene_id "XLOC_022360"; transcript_id "TCONS_00046082"; exon_number "6"; gene_name "PVA42"; oId "AT4G21450.2"; nearest_ref "AT4G21450.2"; class_code "="; tss_id "TSS27666"; p_id "P21379";
Chr4	Cufflinks	exon	11428510	11428758	.	+	.	gene_id "XLOC_022361"; transcript_id "TCONS_00046083"; exon_number "1"; gene_name "AT4G21460"; oId "AT4G21460.1"; nearest_ref "AT4G21460.1"; class_code "="; tss_id "TSS27667"; p_id "P21382";
Chr4	Cufflinks	exon	11428978	11429379	.	+	.	gene_id "XLOC_022361"; transcript_id "TCONS_00046083"; exon_number "2"; gene_name "AT4G21460"; oId "AT4G21460.1"; nearest_ref "AT4G21460.1"; class_code "="; tss_id "TSS27667"; p_id "P21382";
Chr4	Cufflinks	exon	11429699	11430113	.	+	.	gene_id "XLOC_022361"; transcript_id "TCONS_00046083"; exon_number "3"; gene_name "AT4G21460"; oId "AT4G21460.1"; nearest_ref "AT4G21460.1"; class_code "="; tss_id "TSS27667"; p_id "P21382";
Chr4	Cufflinks	exon	11430189	11430732	.	+	.	gene_id "XLOC_022361"; transcript_id "TCONS_00046083"; exon_number "4"; gene_name "AT4G21460"; oId "AT4G21460.1"; nearest_ref "AT4G21460.1"; class_code "="; tss_id "TSS27667"; p_id "P21382";
Chr4	Cufflinks	exon	11431105	11431359	.	+	.	gene_id "XLOC_022362"; transcript_id "TCONS_00046084"; exon_number "1"; gene_name "ATFMN/FHY"; oId "AT4G21470.1"; nearest_ref "AT4G21470.1"; class_code "="; tss_id "TSS27668"; p_id "P21383";
Chr4	Cufflinks	exon	11431446	11431632	.	+	.	gene_id "XLOC_022362"; transcript_id "TCONS_00046084"; exon_number "2"; gene_name "ATFMN/FHY"; oId "AT4G21470.1"; nearest_ref "AT4G21470.1"; class_code "="; tss_id "TSS27668"; p_id "P21383";
Chr4	Cufflinks	exon	11431711	11431841	.	+	.	gene_id "XLOC_022362"; transcript_id "TCONS_00046084"; exon_number "3"; gene_name "ATFMN/FHY"; oId "AT4G21470.1"; nearest_ref "AT4G21470.1"; class_code "="; tss_id "TSS27668"; p_id "P21383";
Chr4	Cufflinks	exon	11431930	11431999	.	+	.	gene_id "XLOC_022362"; transcript_id "TCONS_00046084"; exon_number "4"; gene_name "ATFMN/FHY"; oId "AT4G21470.1"; nearest_ref "AT4G21470.1"; class_code "="; tss_id "TSS27668"; p_id "P21383";
Chr4	Cufflinks	exon	11432094	11432159	.	+	.	gene_id "XLOC_022362"; transcript_id "TCONS_00046084"; exon_number "5"; gene_name "ATFMN/FHY"; oId "AT4G21470.1"; nearest_ref "AT4G21470.1"; class_code "="; tss_id "TSS27668"; p_id "P21383";
Chr4	Cufflinks	exon	11432237	11432391	.	+	.	gene_id "XLOC_022362"; transcript_id "TCONS_00046084"; exon_number "6"; gene_name "ATFMN/FHY"; oId "AT4G21470.1"; nearest_ref "AT4G21470.1"; class_code "="; tss_id "TSS27668"; p_id "P21383";
Chr4	Cufflinks	exon	11432491	11432586	.	+	.	gene_id "XLOC_022362"; transcript_id "TCONS_00046084"; exon_number "7"; gene_name "ATFMN/FHY"; oId "AT4G21470.1"; nearest_ref "AT4G21470.1"; class_code "="; tss_id "TSS27668"; p_id "P21383";
Chr4	Cufflinks	exon	11432674	11432825	.	+	.	gene_id "XLOC_022362"; transcript_id "TCONS_00046084"; exon_number "8"; gene_name "ATFMN/FHY"; oId "AT4G21470.1"; nearest_ref "AT4G21470.1"; class_code "="; tss_id "TSS27668"; p_id "P21383";
Chr4	Cufflinks	exon	11432900	11432983	.	+	.	gene_id "XLOC_022362"; transcript_id "TCONS_00046084"; exon_number "9"; gene_name "ATFMN/FHY"; oId "AT4G21470.1"; nearest_ref "AT4G21470.1"; class_code "="; tss_id "TSS27668"; p_id "P21383";
Chr4	Cufflinks	exon	11433075	11433322	.	+	.	gene_id "XLOC_022362"; transcript_id "TCONS_00046084"; exon_number "10"; gene_name "ATFMN/FHY"; oId "AT4G21470.1"; nearest_ref "AT4G21470.1"; class_code "="; tss_id "TSS27668"; p_id "P21383";
Chr4	Cufflinks	exon	11450040	11450080	.	+	.	gene_id "XLOC_022363"; transcript_id "TCONS_00054223"; exon_number "1"; gene_name "APC4"; oId "CUFF.615.1"; nearest_ref "AT4G21530.1"; class_code "j"; tss_id "TSS27669";
Chr4	Cufflinks	exon	11450202	11450820	.	+	.	gene_id "XLOC_022363"; transcript_id "TCONS_00054223"; exon_number "2"; gene_name "APC4"; oId "CUFF.615.1"; nearest_ref "AT4G21530.1"; class_code "j"; tss_id "TSS27669";
Chr4	Cufflinks	exon	11450905	11451016	.	+	.	gene_id "XLOC_022363"; transcript_id "TCONS_00054223"; exon_number "3"; gene_name "APC4"; oId "CUFF.615.1"; nearest_ref "AT4G21530.1"; class_code "j"; tss_id "TSS27669";
Chr4	Cufflinks	exon	11451231	11451322	.	+	.	gene_id "XLOC_022363"; transcript_id "TCONS_00054223"; exon_number "4"; gene_name "APC4"; oId "CUFF.615.1"; nearest_ref "AT4G21530.1"; class_code "j"; tss_id "TSS27669";
Chr4	Cufflinks	exon	11451478	11451561	.	+	.	gene_id "XLOC_022363"; transcript_id "TCONS_00054223"; exon_number "5"; gene_name "APC4"; oId "CUFF.615.1"; nearest_ref "AT4G21530.1"; class_code "j"; tss_id "TSS27669";
Chr4	Cufflinks	exon	11451755	11451994	.	+	.	gene_id "XLOC_022363"; transcript_id "TCONS_00054223"; exon_number "6"; gene_name "APC4"; oId "CUFF.615.1"; nearest_ref "AT4G21530.1"; class_code "j"; tss_id "TSS27669";
Chr4	Cufflinks	exon	11452335	11452415	.	+	.	gene_id "XLOC_022363"; transcript_id "TCONS_00054223"; exon_number "7"; gene_name "APC4"; oId "CUFF.615.1"; nearest_ref "AT4G21530.1"; class_code "j"; tss_id "TSS27669";
Chr4	Cufflinks	exon	11452586	11452737	.	+	.	gene_id "XLOC_022363"; transcript_id "TCONS_00054223"; exon_number "8"; gene_name "APC4"; oId "CUFF.615.1"; nearest_ref "AT4G21530.1"; class_code "j"; tss_id "TSS27669";
Chr4	Cufflinks	exon	11452892	11453052	.	+	.	gene_id "XLOC_022363"; transcript_id "TCONS_00054223"; exon_number "9"; gene_name "APC4"; oId "CUFF.615.1"; nearest_ref "AT4G21530.1"; class_code "j"; tss_id "TSS27669";
Chr4	Cufflinks	exon	11453142	11453242	.	+	.	gene_id "XLOC_022363"; transcript_id "TCONS_00054223"; exon_number "10"; gene_name "APC4"; oId "CUFF.615.1"; nearest_ref "AT4G21530.1"; class_code "j"; tss_id "TSS27669";
Chr4	Cufflinks	exon	11453319	11453393	.	+	.	gene_id "XLOC_022363"; transcript_id "TCONS_00054223"; exon_number "11"; gene_name "APC4"; oId "CUFF.615.1"; nearest_ref "AT4G21530.1"; class_code "j"; tss_id "TSS27669";
Chr4	Cufflinks	exon	11453523	11453692	.	+	.	gene_id "XLOC_022363"; transcript_id "TCONS_00054223"; exon_number "12"; gene_name "APC4"; oId "CUFF.615.1"; nearest_ref "AT4G21530.1"; class_code "j"; tss_id "TSS27669";
Chr4	Cufflinks	exon	11453808	11453890	.	+	.	gene_id "XLOC_022363"; transcript_id "TCONS_00054223"; exon_number "13"; gene_name "APC4"; oId "CUFF.615.1"; nearest_ref "AT4G21530.1"; class_code "j"; tss_id "TSS27669";
Chr4	Cufflinks	exon	11453968	11454066	.	+	.	gene_id "XLOC_022363"; transcript_id "TCONS_00054223"; exon_number "14"; gene_name "APC4"; oId "CUFF.615.1"; nearest_ref "AT4G21530.1"; class_code "j"; tss_id "TSS27669";
Chr4	Cufflinks	exon	11454376	11454480	.	+	.	gene_id "XLOC_022363"; transcript_id "TCONS_00054223"; exon_number "15"; gene_name "APC4"; oId "CUFF.615.1"; nearest_ref "AT4G21530.1"; class_code "j"; tss_id "TSS27669";
Chr4	Cufflinks	exon	11454768	11454906	.	+	.	gene_id "XLOC_022363"; transcript_id "TCONS_00054223"; exon_number "16"; gene_name "APC4"; oId "CUFF.615.1"; nearest_ref "AT4G21530.1"; class_code "j"; tss_id "TSS27669";
Chr4	Cufflinks	exon	11455038	11455256	.	+	.	gene_id "XLOC_022363"; transcript_id "TCONS_00054223"; exon_number "17"; gene_name "APC4"; oId "CUFF.615.1"; nearest_ref "AT4G21530.1"; class_code "j"; tss_id "TSS27669";
Chr4	Cufflinks	exon	11455354	11455667	.	+	.	gene_id "XLOC_022363"; transcript_id "TCONS_00054223"; exon_number "18"; gene_name "APC4"; oId "CUFF.615.1"; nearest_ref "AT4G21530.1"; class_code "j"; tss_id "TSS27669";
Chr4	Cufflinks	exon	11455765	11456560	.	+	.	gene_id "XLOC_022363"; transcript_id "TCONS_00054223"; exon_number "19"; gene_name "APC4"; oId "CUFF.615.1"; nearest_ref "AT4G21530.1"; class_code "j"; tss_id "TSS27669";
Chr4	Cufflinks	exon	11456636	11456706	.	+	.	gene_id "XLOC_022363"; transcript_id "TCONS_00054223"; exon_number "20"; gene_name "APC4"; oId "CUFF.615.1"; nearest_ref "AT4G21530.1"; class_code "j"; tss_id "TSS27669";
Chr4	Cufflinks	exon	11456874	11456951	.	+	.	gene_id "XLOC_022363"; transcript_id "TCONS_00054223"; exon_number "21"; gene_name "APC4"; oId "CUFF.615.1"; nearest_ref "AT4G21530.1"; class_code "j"; tss_id "TSS27669";
Chr4	Cufflinks	exon	11457225	11457297	.	+	.	gene_id "XLOC_022363"; transcript_id "TCONS_00054223"; exon_number "22"; gene_name "APC4"; oId "CUFF.615.1"; nearest_ref "AT4G21530.1"; class_code "j"; tss_id "TSS27669";
Chr4	Cufflinks	exon	11457423	11457509	.	+	.	gene_id "XLOC_022363"; transcript_id "TCONS_00054223"; exon_number "23"; gene_name "APC4"; oId "CUFF.615.1"; nearest_ref "AT4G21530.1"; class_code "j"; tss_id "TSS27669";
Chr4	Cufflinks	exon	11457605	11457682	.	+	.	gene_id "XLOC_022363"; transcript_id "TCONS_00054223"; exon_number "24"; gene_name "APC4"; oId "CUFF.615.1"; nearest_ref "AT4G21530.1"; class_code "j"; tss_id "TSS27669";
Chr4	Cufflinks	exon	11457807	11458268	.	+	.	gene_id "XLOC_022363"; transcript_id "TCONS_00054223"; exon_number "25"; gene_name "APC4"; oId "CUFF.615.1"; nearest_ref "AT4G21530.1"; class_code "j"; tss_id "TSS27669";
Chr4	Cufflinks	exon	11458398	11458520	.	+	.	gene_id "XLOC_022363"; transcript_id "TCONS_00054223"; exon_number "26"; gene_name "APC4"; oId "CUFF.615.1"; nearest_ref "AT4G21530.1"; class_code "j"; tss_id "TSS27669";
Chr4	Cufflinks	exon	11458626	11459954	.	+	.	gene_id "XLOC_022363"; transcript_id "TCONS_00054223"; exon_number "27"; gene_name "APC4"; oId "CUFF.615.1"; nearest_ref "AT4G21530.1"; class_code "j"; tss_id "TSS27669";
Chr4	Cufflinks	exon	11460045	11460167	.	+	.	gene_id "XLOC_022363"; transcript_id "TCONS_00054223"; exon_number "28"; gene_name "APC4"; oId "CUFF.615.1"; nearest_ref "AT4G21530.1"; class_code "j"; tss_id "TSS27669";
Chr4	Cufflinks	exon	11460245	11460347	.	+	.	gene_id "XLOC_022363"; transcript_id "TCONS_00054223"; exon_number "29"; gene_name "APC4"; oId "CUFF.615.1"; nearest_ref "AT4G21530.1"; class_code "j"; tss_id "TSS27669";
Chr4	Cufflinks	exon	11460643	11460715	.	+	.	gene_id "XLOC_022363"; transcript_id "TCONS_00054223"; exon_number "30"; gene_name "APC4"; oId "CUFF.615.1"; nearest_ref "AT4G21530.1"; class_code "j"; tss_id "TSS27669";
Chr4	Cufflinks	exon	11460904	11460990	.	+	.	gene_id "XLOC_022363"; transcript_id "TCONS_00054223"; exon_number "31"; gene_name "APC4"; oId "CUFF.615.1"; nearest_ref "AT4G21530.1"; class_code "j"; tss_id "TSS27669";
Chr4	Cufflinks	exon	11461085	11461162	.	+	.	gene_id "XLOC_022363"; transcript_id "TCONS_00054223"; exon_number "32"; gene_name "APC4"; oId "CUFF.615.1"; nearest_ref "AT4G21530.1"; class_code "j"; tss_id "TSS27669";
Chr4	Cufflinks	exon	11461294	11461364	.	+	.	gene_id "XLOC_022363"; transcript_id "TCONS_00054223"; exon_number "33"; gene_name "APC4"; oId "CUFF.615.1"; nearest_ref "AT4G21530.1"; class_code "j"; tss_id "TSS27669";
Chr4	Cufflinks	exon	11461548	11461811	.	+	.	gene_id "XLOC_022363"; transcript_id "TCONS_00054223"; exon_number "34"; gene_name "APC4"; oId "CUFF.615.1"; nearest_ref "AT4G21530.1"; class_code "j"; tss_id "TSS27669";
Chr4	Cufflinks	exon	11461914	11462036	.	+	.	gene_id "XLOC_022363"; transcript_id "TCONS_00054223"; exon_number "35"; gene_name "APC4"; oId "CUFF.615.1"; nearest_ref "AT4G21530.1"; class_code "j"; tss_id "TSS27669";
Chr4	Cufflinks	exon	11462165	11462752	.	+	.	gene_id "XLOC_022363"; transcript_id "TCONS_00054223"; exon_number "36"; gene_name "APC4"; oId "CUFF.615.1"; nearest_ref "AT4G21530.1"; class_code "j"; tss_id "TSS27669";
Chr4	Cufflinks	exon	11450130	11450820	.	+	.	gene_id "XLOC_022363"; transcript_id "TCONS_00046085"; exon_number "1"; gene_name "APC4"; oId "CUFF.958.1"; nearest_ref "AT4G21530.1"; class_code "j"; tss_id "TSS27669";
Chr4	Cufflinks	exon	11450905	11451016	.	+	.	gene_id "XLOC_022363"; transcript_id "TCONS_00046085"; exon_number "2"; gene_name "APC4"; oId "CUFF.958.1"; nearest_ref "AT4G21530.1"; class_code "j"; tss_id "TSS27669";
Chr4	Cufflinks	exon	11451231	11451322	.	+	.	gene_id "XLOC_022363"; transcript_id "TCONS_00046085"; exon_number "3"; gene_name "APC4"; oId "CUFF.958.1"; nearest_ref "AT4G21530.1"; class_code "j"; tss_id "TSS27669";
Chr4	Cufflinks	exon	11451478	11451561	.	+	.	gene_id "XLOC_022363"; transcript_id "TCONS_00046085"; exon_number "4"; gene_name "APC4"; oId "CUFF.958.1"; nearest_ref "AT4G21530.1"; class_code "j"; tss_id "TSS27669";
Chr4	Cufflinks	exon	11451755	11451994	.	+	.	gene_id "XLOC_022363"; transcript_id "TCONS_00046085"; exon_number "5"; gene_name "APC4"; oId "CUFF.958.1"; nearest_ref "AT4G21530.1"; class_code "j"; tss_id "TSS27669";
Chr4	Cufflinks	exon	11452335	11452415	.	+	.	gene_id "XLOC_022363"; transcript_id "TCONS_00046085"; exon_number "6"; gene_name "APC4"; oId "CUFF.958.1"; nearest_ref "AT4G21530.1"; class_code "j"; tss_id "TSS27669";
Chr4	Cufflinks	exon	11452586	11452737	.	+	.	gene_id "XLOC_022363"; transcript_id "TCONS_00046085"; exon_number "7"; gene_name "APC4"; oId "CUFF.958.1"; nearest_ref "AT4G21530.1"; class_code "j"; tss_id "TSS27669";
Chr4	Cufflinks	exon	11452892	11453052	.	+	.	gene_id "XLOC_022363"; transcript_id "TCONS_00046085"; exon_number "8"; gene_name "APC4"; oId "CUFF.958.1"; nearest_ref "AT4G21530.1"; class_code "j"; tss_id "TSS27669";
Chr4	Cufflinks	exon	11453142	11453242	.	+	.	gene_id "XLOC_022363"; transcript_id "TCONS_00046085"; exon_number "9"; gene_name "APC4"; oId "CUFF.958.1"; nearest_ref "AT4G21530.1"; class_code "j"; tss_id "TSS27669";
Chr4	Cufflinks	exon	11453319	11453393	.	+	.	gene_id "XLOC_022363"; transcript_id "TCONS_00046085"; exon_number "10"; gene_name "APC4"; oId "CUFF.958.1"; nearest_ref "AT4G21530.1"; class_code "j"; tss_id "TSS27669";
Chr4	Cufflinks	exon	11453513	11453692	.	+	.	gene_id "XLOC_022363"; transcript_id "TCONS_00046085"; exon_number "11"; gene_name "APC4"; oId "CUFF.958.1"; nearest_ref "AT4G21530.1"; class_code "j"; tss_id "TSS27669";
Chr4	Cufflinks	exon	11453808	11453890	.	+	.	gene_id "XLOC_022363"; transcript_id "TCONS_00046085"; exon_number "12"; gene_name "APC4"; oId "CUFF.958.1"; nearest_ref "AT4G21530.1"; class_code "j"; tss_id "TSS27669";
Chr4	Cufflinks	exon	11453968	11454066	.	+	.	gene_id "XLOC_022363"; transcript_id "TCONS_00046085"; exon_number "13"; gene_name "APC4"; oId "CUFF.958.1"; nearest_ref "AT4G21530.1"; class_code "j"; tss_id "TSS27669";
Chr4	Cufflinks	exon	11454376	11454480	.	+	.	gene_id "XLOC_022363"; transcript_id "TCONS_00046085"; exon_number "14"; gene_name "APC4"; oId "CUFF.958.1"; nearest_ref "AT4G21530.1"; class_code "j"; tss_id "TSS27669";
Chr4	Cufflinks	exon	11454768	11454906	.	+	.	gene_id "XLOC_022363"; transcript_id "TCONS_00046085"; exon_number "15"; gene_name "APC4"; oId "CUFF.958.1"; nearest_ref "AT4G21530.1"; class_code "j"; tss_id "TSS27669";
Chr4	Cufflinks	exon	11455038	11455256	.	+	.	gene_id "XLOC_022363"; transcript_id "TCONS_00046085"; exon_number "16"; gene_name "APC4"; oId "CUFF.958.1"; nearest_ref "AT4G21530.1"; class_code "j"; tss_id "TSS27669";
Chr4	Cufflinks	exon	11455354	11455506	.	+	.	gene_id "XLOC_022363"; transcript_id "TCONS_00046085"; exon_number "17"; gene_name "APC4"; oId "CUFF.958.1"; nearest_ref "AT4G21530.1"; class_code "j"; tss_id "TSS27669";
Chr4	Cufflinks	exon	11455586	11455667	.	+	.	gene_id "XLOC_022363"; transcript_id "TCONS_00046085"; exon_number "18"; gene_name "APC4"; oId "CUFF.958.1"; nearest_ref "AT4G21530.1"; class_code "j"; tss_id "TSS27669";
Chr4	Cufflinks	exon	11455765	11456951	.	+	.	gene_id "XLOC_022363"; transcript_id "TCONS_00046085"; exon_number "19"; gene_name "APC4"; oId "CUFF.958.1"; nearest_ref "AT4G21530.1"; class_code "j"; tss_id "TSS27669";
Chr4	Cufflinks	exon	11457225	11457297	.	+	.	gene_id "XLOC_022363"; transcript_id "TCONS_00046085"; exon_number "20"; gene_name "APC4"; oId "CUFF.958.1"; nearest_ref "AT4G21530.1"; class_code "j"; tss_id "TSS27669";
Chr4	Cufflinks	exon	11457423	11457509	.	+	.	gene_id "XLOC_022363"; transcript_id "TCONS_00046085"; exon_number "21"; gene_name "APC4"; oId "CUFF.958.1"; nearest_ref "AT4G21530.1"; class_code "j"; tss_id "TSS27669";
Chr4	Cufflinks	exon	11457605	11457682	.	+	.	gene_id "XLOC_022363"; transcript_id "TCONS_00046085"; exon_number "22"; gene_name "APC4"; oId "CUFF.958.1"; nearest_ref "AT4G21530.1"; class_code "j"; tss_id "TSS27669";
Chr4	Cufflinks	exon	11457807	11457877	.	+	.	gene_id "XLOC_022363"; transcript_id "TCONS_00046085"; exon_number "23"; gene_name "APC4"; oId "CUFF.958.1"; nearest_ref "AT4G21530.1"; class_code "j"; tss_id "TSS27669";
Chr4	Cufflinks	exon	11458005	11458268	.	+	.	gene_id "XLOC_022363"; transcript_id "TCONS_00046085"; exon_number "24"; gene_name "APC4"; oId "CUFF.958.1"; nearest_ref "AT4G21530.1"; class_code "j"; tss_id "TSS27669";
Chr4	Cufflinks	exon	11458398	11458520	.	+	.	gene_id "XLOC_022363"; transcript_id "TCONS_00046085"; exon_number "25"; gene_name "APC4"; oId "CUFF.958.1"; nearest_ref "AT4G21530.1"; class_code "j"; tss_id "TSS27669";
Chr4	Cufflinks	exon	11458626	11459081	.	+	.	gene_id "XLOC_022363"; transcript_id "TCONS_00046085"; exon_number "26"; gene_name "APC4"; oId "CUFF.958.1"; nearest_ref "AT4G21530.1"; class_code "j"; tss_id "TSS27669";
Chr4	Cufflinks	exon	11459168	11459954	.	+	.	gene_id "XLOC_022363"; transcript_id "TCONS_00046085"; exon_number "27"; gene_name "APC4"; oId "CUFF.958.1"; nearest_ref "AT4G21530.1"; class_code "j"; tss_id "TSS27669";
Chr4	Cufflinks	exon	11460056	11460345	.	+	.	gene_id "XLOC_022363"; transcript_id "TCONS_00046085"; exon_number "28"; gene_name "APC4"; oId "CUFF.958.1"; nearest_ref "AT4G21530.1"; class_code "j"; tss_id "TSS27669";
Chr4	Cufflinks	exon	11460640	11460716	.	+	.	gene_id "XLOC_022363"; transcript_id "TCONS_00046085"; exon_number "29"; gene_name "APC4"; oId "CUFF.958.1"; nearest_ref "AT4G21530.1"; class_code "j"; tss_id "TSS27669";
Chr4	Cufflinks	exon	11460904	11460990	.	+	.	gene_id "XLOC_022363"; transcript_id "TCONS_00046085"; exon_number "30"; gene_name "APC4"; oId "CUFF.958.1"; nearest_ref "AT4G21530.1"; class_code "j"; tss_id "TSS27669";
Chr4	Cufflinks	exon	11461085	11461162	.	+	.	gene_id "XLOC_022363"; transcript_id "TCONS_00046085"; exon_number "31"; gene_name "APC4"; oId "CUFF.958.1"; nearest_ref "AT4G21530.1"; class_code "j"; tss_id "TSS27669";
Chr4	Cufflinks	exon	11461294	11461341	.	+	.	gene_id "XLOC_022363"; transcript_id "TCONS_00046085"; exon_number "32"; gene_name "APC4"; oId "CUFF.958.1"; nearest_ref "AT4G21530.1"; class_code "j"; tss_id "TSS27669";
Chr4	Cufflinks	exon	11461548	11461811	.	+	.	gene_id "XLOC_022363"; transcript_id "TCONS_00046085"; exon_number "33"; gene_name "APC4"; oId "CUFF.958.1"; nearest_ref "AT4G21530.1"; class_code "j"; tss_id "TSS27669";
Chr4	Cufflinks	exon	11461951	11462606	.	+	.	gene_id "XLOC_022363"; transcript_id "TCONS_00046085"; exon_number "34"; gene_name "APC4"; oId "CUFF.958.1"; nearest_ref "AT4G21530.1"; class_code "j"; tss_id "TSS27669";
Chr4	Cufflinks	exon	11450138	11450820	.	+	.	gene_id "XLOC_022363"; transcript_id "TCONS_00051901"; exon_number "1"; gene_name "APC4"; oId "CUFF.587.1"; nearest_ref "AT4G21530.1"; class_code "j"; tss_id "TSS27669";
Chr4	Cufflinks	exon	11450905	11451016	.	+	.	gene_id "XLOC_022363"; transcript_id "TCONS_00051901"; exon_number "2"; gene_name "APC4"; oId "CUFF.587.1"; nearest_ref "AT4G21530.1"; class_code "j"; tss_id "TSS27669";
Chr4	Cufflinks	exon	11451231	11451561	.	+	.	gene_id "XLOC_022363"; transcript_id "TCONS_00051901"; exon_number "3"; gene_name "APC4"; oId "CUFF.587.1"; nearest_ref "AT4G21530.1"; class_code "j"; tss_id "TSS27669";
Chr4	Cufflinks	exon	11451755	11451994	.	+	.	gene_id "XLOC_022363"; transcript_id "TCONS_00051901"; exon_number "4"; gene_name "APC4"; oId "CUFF.587.1"; nearest_ref "AT4G21530.1"; class_code "j"; tss_id "TSS27669";
Chr4	Cufflinks	exon	11452335	11452415	.	+	.	gene_id "XLOC_022363"; transcript_id "TCONS_00051901"; exon_number "5"; gene_name "APC4"; oId "CUFF.587.1"; nearest_ref "AT4G21530.1"; class_code "j"; tss_id "TSS27669";
Chr4	Cufflinks	exon	11452586	11452737	.	+	.	gene_id "XLOC_022363"; transcript_id "TCONS_00051901"; exon_number "6"; gene_name "APC4"; oId "CUFF.587.1"; nearest_ref "AT4G21530.1"; class_code "j"; tss_id "TSS27669";
Chr4	Cufflinks	exon	11452892	11453052	.	+	.	gene_id "XLOC_022363"; transcript_id "TCONS_00051901"; exon_number "7"; gene_name "APC4"; oId "CUFF.587.1"; nearest_ref "AT4G21530.1"; class_code "j"; tss_id "TSS27669";
Chr4	Cufflinks	exon	11453142	11453243	.	+	.	gene_id "XLOC_022363"; transcript_id "TCONS_00051901"; exon_number "8"; gene_name "APC4"; oId "CUFF.587.1"; nearest_ref "AT4G21530.1"; class_code "j"; tss_id "TSS27669";
Chr4	Cufflinks	exon	11453319	11453393	.	+	.	gene_id "XLOC_022363"; transcript_id "TCONS_00051901"; exon_number "9"; gene_name "APC4"; oId "CUFF.587.1"; nearest_ref "AT4G21530.1"; class_code "j"; tss_id "TSS27669";
Chr4	Cufflinks	exon	11453513	11453692	.	+	.	gene_id "XLOC_022363"; transcript_id "TCONS_00051901"; exon_number "10"; gene_name "APC4"; oId "CUFF.587.1"; nearest_ref "AT4G21530.1"; class_code "j"; tss_id "TSS27669";
Chr4	Cufflinks	exon	11453808	11454066	.	+	.	gene_id "XLOC_022363"; transcript_id "TCONS_00051901"; exon_number "11"; gene_name "APC4"; oId "CUFF.587.1"; nearest_ref "AT4G21530.1"; class_code "j"; tss_id "TSS27669";
Chr4	Cufflinks	exon	11454376	11454480	.	+	.	gene_id "XLOC_022363"; transcript_id "TCONS_00051901"; exon_number "12"; gene_name "APC4"; oId "CUFF.587.1"; nearest_ref "AT4G21530.1"; class_code "j"; tss_id "TSS27669";
Chr4	Cufflinks	exon	11454768	11454906	.	+	.	gene_id "XLOC_022363"; transcript_id "TCONS_00051901"; exon_number "13"; gene_name "APC4"; oId "CUFF.587.1"; nearest_ref "AT4G21530.1"; class_code "j"; tss_id "TSS27669";
Chr4	Cufflinks	exon	11455038	11455256	.	+	.	gene_id "XLOC_022363"; transcript_id "TCONS_00051901"; exon_number "14"; gene_name "APC4"; oId "CUFF.587.1"; nearest_ref "AT4G21530.1"; class_code "j"; tss_id "TSS27669";
Chr4	Cufflinks	exon	11455354	11455506	.	+	.	gene_id "XLOC_022363"; transcript_id "TCONS_00051901"; exon_number "15"; gene_name "APC4"; oId "CUFF.587.1"; nearest_ref "AT4G21530.1"; class_code "j"; tss_id "TSS27669";
Chr4	Cufflinks	exon	11455586	11455667	.	+	.	gene_id "XLOC_022363"; transcript_id "TCONS_00051901"; exon_number "16"; gene_name "APC4"; oId "CUFF.587.1"; nearest_ref "AT4G21530.1"; class_code "j"; tss_id "TSS27669";
Chr4	Cufflinks	exon	11455765	11456007	.	+	.	gene_id "XLOC_022363"; transcript_id "TCONS_00051901"; exon_number "17"; gene_name "APC4"; oId "CUFF.587.1"; nearest_ref "AT4G21530.1"; class_code "j"; tss_id "TSS27669";
Chr4	Cufflinks	exon	11456136	11456758	.	+	.	gene_id "XLOC_022363"; transcript_id "TCONS_00053149"; exon_number "1"; gene_name "SPHK1"; oId "CUFF.1248.2"; nearest_ref "AT4G21540.2"; class_code "j"; tss_id "TSS27671";
Chr4	Cufflinks	exon	11456851	11456951	.	+	.	gene_id "XLOC_022363"; transcript_id "TCONS_00053149"; exon_number "2"; gene_name "SPHK1"; oId "CUFF.1248.2"; nearest_ref "AT4G21540.2"; class_code "j"; tss_id "TSS27671";
Chr4	Cufflinks	exon	11457225	11457297	.	+	.	gene_id "XLOC_022363"; transcript_id "TCONS_00053149"; exon_number "3"; gene_name "SPHK1"; oId "CUFF.1248.2"; nearest_ref "AT4G21540.2"; class_code "j"; tss_id "TSS27671";
Chr4	Cufflinks	exon	11457423	11457511	.	+	.	gene_id "XLOC_022363"; transcript_id "TCONS_00053149"; exon_number "4"; gene_name "SPHK1"; oId "CUFF.1248.2"; nearest_ref "AT4G21540.2"; class_code "j"; tss_id "TSS27671";
Chr4	Cufflinks	exon	11457605	11457682	.	+	.	gene_id "XLOC_022363"; transcript_id "TCONS_00053149"; exon_number "5"; gene_name "SPHK1"; oId "CUFF.1248.2"; nearest_ref "AT4G21540.2"; class_code "j"; tss_id "TSS27671";
Chr4	Cufflinks	exon	11457807	11457877	.	+	.	gene_id "XLOC_022363"; transcript_id "TCONS_00053149"; exon_number "6"; gene_name "SPHK1"; oId "CUFF.1248.2"; nearest_ref "AT4G21540.2"; class_code "j"; tss_id "TSS27671";
Chr4	Cufflinks	exon	11458005	11458268	.	+	.	gene_id "XLOC_022363"; transcript_id "TCONS_00053149"; exon_number "7"; gene_name "SPHK1"; oId "CUFF.1248.2"; nearest_ref "AT4G21540.2"; class_code "j"; tss_id "TSS27671";
Chr4	Cufflinks	exon	11458398	11458520	.	+	.	gene_id "XLOC_022363"; transcript_id "TCONS_00053149"; exon_number "8"; gene_name "SPHK1"; oId "CUFF.1248.2"; nearest_ref "AT4G21540.2"; class_code "j"; tss_id "TSS27671";
Chr4	Cufflinks	exon	11458626	11459251	.	+	.	gene_id "XLOC_022363"; transcript_id "TCONS_00053149"; exon_number "9"; gene_name "SPHK1"; oId "CUFF.1248.2"; nearest_ref "AT4G21540.2"; class_code "j"; tss_id "TSS27671";
Chr4	Cufflinks	exon	11459551	11459954	.	+	.	gene_id "XLOC_022363"; transcript_id "TCONS_00053149"; exon_number "10"; gene_name "SPHK1"; oId "CUFF.1248.2"; nearest_ref "AT4G21540.2"; class_code "j"; tss_id "TSS27671";
Chr4	Cufflinks	exon	11460045	11460167	.	+	.	gene_id "XLOC_022363"; transcript_id "TCONS_00053149"; exon_number "11"; gene_name "SPHK1"; oId "CUFF.1248.2"; nearest_ref "AT4G21540.2"; class_code "j"; tss_id "TSS27671";
Chr4	Cufflinks	exon	11460245	11460345	.	+	.	gene_id "XLOC_022363"; transcript_id "TCONS_00053149"; exon_number "12"; gene_name "SPHK1"; oId "CUFF.1248.2"; nearest_ref "AT4G21540.2"; class_code "j"; tss_id "TSS27671";
Chr4	Cufflinks	exon	11460643	11460715	.	+	.	gene_id "XLOC_022363"; transcript_id "TCONS_00053149"; exon_number "13"; gene_name "SPHK1"; oId "CUFF.1248.2"; nearest_ref "AT4G21540.2"; class_code "j"; tss_id "TSS27671";
Chr4	Cufflinks	exon	11460904	11460990	.	+	.	gene_id "XLOC_022363"; transcript_id "TCONS_00053149"; exon_number "14"; gene_name "SPHK1"; oId "CUFF.1248.2"; nearest_ref "AT4G21540.2"; class_code "j"; tss_id "TSS27671";
Chr4	Cufflinks	exon	11461085	11461162	.	+	.	gene_id "XLOC_022363"; transcript_id "TCONS_00053149"; exon_number "15"; gene_name "SPHK1"; oId "CUFF.1248.2"; nearest_ref "AT4G21540.2"; class_code "j"; tss_id "TSS27671";
Chr4	Cufflinks	exon	11461294	11461364	.	+	.	gene_id "XLOC_022363"; transcript_id "TCONS_00053149"; exon_number "16"; gene_name "SPHK1"; oId "CUFF.1248.2"; nearest_ref "AT4G21540.2"; class_code "j"; tss_id "TSS27671";
Chr4	Cufflinks	exon	11461548	11461811	.	+	.	gene_id "XLOC_022363"; transcript_id "TCONS_00053149"; exon_number "17"; gene_name "SPHK1"; oId "CUFF.1248.2"; nearest_ref "AT4G21540.2"; class_code "j"; tss_id "TSS27671";
Chr4	Cufflinks	exon	11461914	11462036	.	+	.	gene_id "XLOC_022363"; transcript_id "TCONS_00053149"; exon_number "18"; gene_name "SPHK1"; oId "CUFF.1248.2"; nearest_ref "AT4G21540.2"; class_code "j"; tss_id "TSS27671";
Chr4	Cufflinks	exon	11462165	11462810	.	+	.	gene_id "XLOC_022363"; transcript_id "TCONS_00053149"; exon_number "19"; gene_name "SPHK1"; oId "CUFF.1248.2"; nearest_ref "AT4G21540.2"; class_code "j"; tss_id "TSS27671";
Chr4	Cufflinks	exon	11456136	11456560	.	+	.	gene_id "XLOC_022363"; transcript_id "TCONS_00053148"; exon_number "1"; gene_name "SPHK1"; oId "CUFF.1248.1"; nearest_ref "AT4G21540.2"; class_code "j"; tss_id "TSS27671";
Chr4	Cufflinks	exon	11456636	11456758	.	+	.	gene_id "XLOC_022363"; transcript_id "TCONS_00053148"; exon_number "2"; gene_name "SPHK1"; oId "CUFF.1248.1"; nearest_ref "AT4G21540.2"; class_code "j"; tss_id "TSS27671";
Chr4	Cufflinks	exon	11456851	11456951	.	+	.	gene_id "XLOC_022363"; transcript_id "TCONS_00053148"; exon_number "3"; gene_name "SPHK1"; oId "CUFF.1248.1"; nearest_ref "AT4G21540.2"; class_code "j"; tss_id "TSS27671";
Chr4	Cufflinks	exon	11457225	11457297	.	+	.	gene_id "XLOC_022363"; transcript_id "TCONS_00053148"; exon_number "4"; gene_name "SPHK1"; oId "CUFF.1248.1"; nearest_ref "AT4G21540.2"; class_code "j"; tss_id "TSS27671";
Chr4	Cufflinks	exon	11457423	11457509	.	+	.	gene_id "XLOC_022363"; transcript_id "TCONS_00053148"; exon_number "5"; gene_name "SPHK1"; oId "CUFF.1248.1"; nearest_ref "AT4G21540.2"; class_code "j"; tss_id "TSS27671";
Chr4	Cufflinks	exon	11457605	11457682	.	+	.	gene_id "XLOC_022363"; transcript_id "TCONS_00053148"; exon_number "6"; gene_name "SPHK1"; oId "CUFF.1248.1"; nearest_ref "AT4G21540.2"; class_code "j"; tss_id "TSS27671";
Chr4	Cufflinks	exon	11457807	11457900	.	+	.	gene_id "XLOC_022363"; transcript_id "TCONS_00053148"; exon_number "7"; gene_name "SPHK1"; oId "CUFF.1248.1"; nearest_ref "AT4G21540.2"; class_code "j"; tss_id "TSS27671";
Chr4	Cufflinks	exon	11458028	11458268	.	+	.	gene_id "XLOC_022363"; transcript_id "TCONS_00053148"; exon_number "8"; gene_name "SPHK1"; oId "CUFF.1248.1"; nearest_ref "AT4G21540.2"; class_code "j"; tss_id "TSS27671";
Chr4	Cufflinks	exon	11458398	11459251	.	+	.	gene_id "XLOC_022363"; transcript_id "TCONS_00053148"; exon_number "9"; gene_name "SPHK1"; oId "CUFF.1248.1"; nearest_ref "AT4G21540.2"; class_code "j"; tss_id "TSS27671";
Chr4	Cufflinks	exon	11459551	11459954	.	+	.	gene_id "XLOC_022363"; transcript_id "TCONS_00053148"; exon_number "10"; gene_name "SPHK1"; oId "CUFF.1248.1"; nearest_ref "AT4G21540.2"; class_code "j"; tss_id "TSS27671";
Chr4	Cufflinks	exon	11460045	11460167	.	+	.	gene_id "XLOC_022363"; transcript_id "TCONS_00053148"; exon_number "11"; gene_name "SPHK1"; oId "CUFF.1248.1"; nearest_ref "AT4G21540.2"; class_code "j"; tss_id "TSS27671";
Chr4	Cufflinks	exon	11460245	11460345	.	+	.	gene_id "XLOC_022363"; transcript_id "TCONS_00053148"; exon_number "12"; gene_name "SPHK1"; oId "CUFF.1248.1"; nearest_ref "AT4G21540.2"; class_code "j"; tss_id "TSS27671";
Chr4	Cufflinks	exon	11460643	11460715	.	+	.	gene_id "XLOC_022363"; transcript_id "TCONS_00053148"; exon_number "13"; gene_name "SPHK1"; oId "CUFF.1248.1"; nearest_ref "AT4G21540.2"; class_code "j"; tss_id "TSS27671";
```
