## Supplementary data 3 for "Characterization of *Arabidopsis thaliana* promoter bidirectionality and antisense RNAs by depletion of nuclear RNA decay enzymes": cuffcompare_combined.gtf (part 66 of 100)

```
Chr4	Cufflinks	exon	11460904	11460990	.	+	.	gene_id "XLOC_022363"; transcript_id "TCONS_00053148"; exon_number "14"; gene_name "SPHK1"; oId "CUFF.1248.1"; nearest_ref "AT4G21540.2"; class_code "j"; tss_id "TSS27671";
Chr4	Cufflinks	exon	11461085	11461162	.	+	.	gene_id "XLOC_022363"; transcript_id "TCONS_00053148"; exon_number "15"; gene_name "SPHK1"; oId "CUFF.1248.1"; nearest_ref "AT4G21540.2"; class_code "j"; tss_id "TSS27671";
Chr4	Cufflinks	exon	11461294	11461341	.	+	.	gene_id "XLOC_022363"; transcript_id "TCONS_00053148"; exon_number "16"; gene_name "SPHK1"; oId "CUFF.1248.1"; nearest_ref "AT4G21540.2"; class_code "j"; tss_id "TSS27671";
Chr4	Cufflinks	exon	11461548	11461811	.	+	.	gene_id "XLOC_022363"; transcript_id "TCONS_00053148"; exon_number "17"; gene_name "SPHK1"; oId "CUFF.1248.1"; nearest_ref "AT4G21540.2"; class_code "j"; tss_id "TSS27671";
Chr4	Cufflinks	exon	11461914	11462036	.	+	.	gene_id "XLOC_022363"; transcript_id "TCONS_00053148"; exon_number "18"; gene_name "SPHK1"; oId "CUFF.1248.1"; nearest_ref "AT4G21540.2"; class_code "j"; tss_id "TSS27671";
Chr4	Cufflinks	exon	11462165	11462810	.	+	.	gene_id "XLOC_022363"; transcript_id "TCONS_00053148"; exon_number "19"; gene_name "SPHK1"; oId "CUFF.1248.1"; nearest_ref "AT4G21540.2"; class_code "j"; tss_id "TSS27671";
Chr4	Cufflinks	exon	11456143	11456560	.	+	.	gene_id "XLOC_022363"; transcript_id "TCONS_00051904"; exon_number "1"; gene_name "F18E5.160"; oId "CUFF.590.2"; nearest_ref "AT4G21534.1"; class_code "j"; tss_id "TSS27671";
Chr4	Cufflinks	exon	11456636	11456758	.	+	.	gene_id "XLOC_022363"; transcript_id "TCONS_00051904"; exon_number "2"; gene_name "F18E5.160"; oId "CUFF.590.2"; nearest_ref "AT4G21534.1"; class_code "j"; tss_id "TSS27671";
Chr4	Cufflinks	exon	11456851	11456951	.	+	.	gene_id "XLOC_022363"; transcript_id "TCONS_00051904"; exon_number "3"; gene_name "F18E5.160"; oId "CUFF.590.2"; nearest_ref "AT4G21534.1"; class_code "j"; tss_id "TSS27671";
Chr4	Cufflinks	exon	11457225	11457509	.	+	.	gene_id "XLOC_022363"; transcript_id "TCONS_00051904"; exon_number "4"; gene_name "F18E5.160"; oId "CUFF.590.2"; nearest_ref "AT4G21534.1"; class_code "j"; tss_id "TSS27671";
Chr4	Cufflinks	exon	11457605	11457683	.	+	.	gene_id "XLOC_022363"; transcript_id "TCONS_00051904"; exon_number "5"; gene_name "F18E5.160"; oId "CUFF.590.2"; nearest_ref "AT4G21534.1"; class_code "j"; tss_id "TSS27671";
Chr4	Cufflinks	exon	11457807	11457877	.	+	.	gene_id "XLOC_022363"; transcript_id "TCONS_00051904"; exon_number "6"; gene_name "F18E5.160"; oId "CUFF.590.2"; nearest_ref "AT4G21534.1"; class_code "j"; tss_id "TSS27671";
Chr4	Cufflinks	exon	11458005	11458268	.	+	.	gene_id "XLOC_022363"; transcript_id "TCONS_00051904"; exon_number "7"; gene_name "F18E5.160"; oId "CUFF.590.2"; nearest_ref "AT4G21534.1"; class_code "j"; tss_id "TSS27671";
Chr4	Cufflinks	exon	11458398	11458520	.	+	.	gene_id "XLOC_022363"; transcript_id "TCONS_00051904"; exon_number "8"; gene_name "F18E5.160"; oId "CUFF.590.2"; nearest_ref "AT4G21534.1"; class_code "j"; tss_id "TSS27671";
Chr4	Cufflinks	exon	11458626	11459142	.	+	.	gene_id "XLOC_022363"; transcript_id "TCONS_00051904"; exon_number "9"; gene_name "F18E5.160"; oId "CUFF.590.2"; nearest_ref "AT4G21534.1"; class_code "j"; tss_id "TSS27671";
Chr4	Cufflinks	exon	11456143	11456951	.	+	.	gene_id "XLOC_022363"; transcript_id "TCONS_00051903"; exon_number "1"; gene_name "F18E5.160"; oId "CUFF.590.1"; nearest_ref "AT4G21534.1"; class_code "j"; tss_id "TSS27671";
Chr4	Cufflinks	exon	11457225	11457297	.	+	.	gene_id "XLOC_022363"; transcript_id "TCONS_00051903"; exon_number "2"; gene_name "F18E5.160"; oId "CUFF.590.1"; nearest_ref "AT4G21534.1"; class_code "j"; tss_id "TSS27671";
Chr4	Cufflinks	exon	11457423	11457509	.	+	.	gene_id "XLOC_022363"; transcript_id "TCONS_00051903"; exon_number "3"; gene_name "F18E5.160"; oId "CUFF.590.1"; nearest_ref "AT4G21534.1"; class_code "j"; tss_id "TSS27671";
Chr4	Cufflinks	exon	11457605	11457682	.	+	.	gene_id "XLOC_022363"; transcript_id "TCONS_00051903"; exon_number "4"; gene_name "F18E5.160"; oId "CUFF.590.1"; nearest_ref "AT4G21534.1"; class_code "j"; tss_id "TSS27671";
Chr4	Cufflinks	exon	11457807	11457877	.	+	.	gene_id "XLOC_022363"; transcript_id "TCONS_00051903"; exon_number "5"; gene_name "F18E5.160"; oId "CUFF.590.1"; nearest_ref "AT4G21534.1"; class_code "j"; tss_id "TSS27671";
Chr4	Cufflinks	exon	11458005	11458268	.	+	.	gene_id "XLOC_022363"; transcript_id "TCONS_00051903"; exon_number "6"; gene_name "F18E5.160"; oId "CUFF.590.1"; nearest_ref "AT4G21534.1"; class_code "j"; tss_id "TSS27671";
Chr4	Cufflinks	exon	11458398	11458520	.	+	.	gene_id "XLOC_022363"; transcript_id "TCONS_00051903"; exon_number "7"; gene_name "F18E5.160"; oId "CUFF.590.1"; nearest_ref "AT4G21534.1"; class_code "j"; tss_id "TSS27671";
Chr4	Cufflinks	exon	11458626	11459142	.	+	.	gene_id "XLOC_022363"; transcript_id "TCONS_00051903"; exon_number "8"; gene_name "F18E5.160"; oId "CUFF.590.1"; nearest_ref "AT4G21534.1"; class_code "j"; tss_id "TSS27671";
Chr4	Cufflinks	exon	11456230	11456560	.	+	.	gene_id "XLOC_022363"; transcript_id "TCONS_00046086"; exon_number "1"; gene_name "F18E5.160"; oId "AT4G21534.1"; nearest_ref "AT4G21534.1"; class_code "="; tss_id "TSS27671"; p_id "P21385";
Chr4	Cufflinks	exon	11456636	11456758	.	+	.	gene_id "XLOC_022363"; transcript_id "TCONS_00046086"; exon_number "2"; gene_name "F18E5.160"; oId "AT4G21534.1"; nearest_ref "AT4G21534.1"; class_code "="; tss_id "TSS27671"; p_id "P21385";
Chr4	Cufflinks	exon	11456851	11456951	.	+	.	gene_id "XLOC_022363"; transcript_id "TCONS_00046086"; exon_number "3"; gene_name "F18E5.160"; oId "AT4G21534.1"; nearest_ref "AT4G21534.1"; class_code "="; tss_id "TSS27671"; p_id "P21385";
Chr4	Cufflinks	exon	11457225	11457297	.	+	.	gene_id "XLOC_022363"; transcript_id "TCONS_00046086"; exon_number "4"; gene_name "F18E5.160"; oId "AT4G21534.1"; nearest_ref "AT4G21534.1"; class_code "="; tss_id "TSS27671"; p_id "P21385";
Chr4	Cufflinks	exon	11457423	11457509	.	+	.	gene_id "XLOC_022363"; transcript_id "TCONS_00046086"; exon_number "5"; gene_name "F18E5.160"; oId "AT4G21534.1"; nearest_ref "AT4G21534.1"; class_code "="; tss_id "TSS27671"; p_id "P21385";
Chr4	Cufflinks	exon	11457605	11457682	.	+	.	gene_id "XLOC_022363"; transcript_id "TCONS_00046086"; exon_number "6"; gene_name "F18E5.160"; oId "AT4G21534.1"; nearest_ref "AT4G21534.1"; class_code "="; tss_id "TSS27671"; p_id "P21385";
Chr4	Cufflinks	exon	11457807	11457877	.	+	.	gene_id "XLOC_022363"; transcript_id "TCONS_00046086"; exon_number "7"; gene_name "F18E5.160"; oId "AT4G21534.1"; nearest_ref "AT4G21534.1"; class_code "="; tss_id "TSS27671"; p_id "P21385";
Chr4	Cufflinks	exon	11458005	11458268	.	+	.	gene_id "XLOC_022363"; transcript_id "TCONS_00046086"; exon_number "8"; gene_name "F18E5.160"; oId "AT4G21534.1"; nearest_ref "AT4G21534.1"; class_code "="; tss_id "TSS27671"; p_id "P21385";
Chr4	Cufflinks	exon	11458398	11458520	.	+	.	gene_id "XLOC_022363"; transcript_id "TCONS_00046086"; exon_number "9"; gene_name "F18E5.160"; oId "AT4G21534.1"; nearest_ref "AT4G21534.1"; class_code "="; tss_id "TSS27671"; p_id "P21385";
Chr4	Cufflinks	exon	11458626	11458820	.	+	.	gene_id "XLOC_022363"; transcript_id "TCONS_00046086"; exon_number "10"; gene_name "F18E5.160"; oId "AT4G21534.1"; nearest_ref "AT4G21534.1"; class_code "="; tss_id "TSS27671"; p_id "P21385";
Chr4	Cufflinks	exon	11459553	11459954	.	+	.	gene_id "XLOC_022363"; transcript_id "TCONS_00046088"; exon_number "1"; gene_name "SPHK1"; oId "AT4G21540.2"; nearest_ref "AT4G21540.2"; class_code "="; tss_id "TSS27672"; p_id "P21387";
Chr4	Cufflinks	exon	11460045	11460167	.	+	.	gene_id "XLOC_022363"; transcript_id "TCONS_00046088"; exon_number "2"; gene_name "SPHK1"; oId "AT4G21540.2"; nearest_ref "AT4G21540.2"; class_code "="; tss_id "TSS27672"; p_id "P21387";
Chr4	Cufflinks	exon	11460245	11460345	.	+	.	gene_id "XLOC_022363"; transcript_id "TCONS_00046088"; exon_number "3"; gene_name "SPHK1"; oId "AT4G21540.2"; nearest_ref "AT4G21540.2"; class_code "="; tss_id "TSS27672"; p_id "P21387";
Chr4	Cufflinks	exon	11460640	11460715	.	+	.	gene_id "XLOC_022363"; transcript_id "TCONS_00046088"; exon_number "4"; gene_name "SPHK1"; oId "AT4G21540.2"; nearest_ref "AT4G21540.2"; class_code "="; tss_id "TSS27672"; p_id "P21387";
Chr4	Cufflinks	exon	11460904	11460990	.	+	.	gene_id "XLOC_022363"; transcript_id "TCONS_00046088"; exon_number "5"; gene_name "SPHK1"; oId "AT4G21540.2"; nearest_ref "AT4G21540.2"; class_code "="; tss_id "TSS27672"; p_id "P21387";
Chr4	Cufflinks	exon	11461085	11461162	.	+	.	gene_id "XLOC_022363"; transcript_id "TCONS_00046088"; exon_number "6"; gene_name "SPHK1"; oId "AT4G21540.2"; nearest_ref "AT4G21540.2"; class_code "="; tss_id "TSS27672"; p_id "P21387";
Chr4	Cufflinks	exon	11461294	11461364	.	+	.	gene_id "XLOC_022363"; transcript_id "TCONS_00046088"; exon_number "7"; gene_name "SPHK1"; oId "AT4G21540.2"; nearest_ref "AT4G21540.2"; class_code "="; tss_id "TSS27672"; p_id "P21387";
Chr4	Cufflinks	exon	11461548	11461811	.	+	.	gene_id "XLOC_022363"; transcript_id "TCONS_00046088"; exon_number "8"; gene_name "SPHK1"; oId "AT4G21540.2"; nearest_ref "AT4G21540.2"; class_code "="; tss_id "TSS27672"; p_id "P21387";
Chr4	Cufflinks	exon	11461914	11462036	.	+	.	gene_id "XLOC_022363"; transcript_id "TCONS_00046088"; exon_number "9"; gene_name "SPHK1"; oId "AT4G21540.2"; nearest_ref "AT4G21540.2"; class_code "="; tss_id "TSS27672"; p_id "P21387";
Chr4	Cufflinks	exon	11462165	11462606	.	+	.	gene_id "XLOC_022363"; transcript_id "TCONS_00046088"; exon_number "10"; gene_name "SPHK1"; oId "AT4G21540.2"; nearest_ref "AT4G21540.2"; class_code "="; tss_id "TSS27672"; p_id "P21387";
Chr4	Cufflinks	exon	11463002	11463249	.	+	.	gene_id "XLOC_022364"; transcript_id "TCONS_00046090"; exon_number "1"; gene_name "VAL3"; oId "CUFF.959.1"; nearest_ref "AT4G21550.1"; class_code "j"; tss_id "TSS27673";
Chr4	Cufflinks	exon	11464426	11464507	.	+	.	gene_id "XLOC_022364"; transcript_id "TCONS_00046090"; exon_number "2"; gene_name "VAL3"; oId "CUFF.959.1"; nearest_ref "AT4G21550.1"; class_code "j"; tss_id "TSS27673";
Chr4	Cufflinks	exon	11464925	11465553	.	+	.	gene_id "XLOC_022364"; transcript_id "TCONS_00046090"; exon_number "3"; gene_name "VAL3"; oId "CUFF.959.1"; nearest_ref "AT4G21550.1"; class_code "j"; tss_id "TSS27673";
Chr4	Cufflinks	exon	11465808	11465898	.	+	.	gene_id "XLOC_022364"; transcript_id "TCONS_00046090"; exon_number "4"; gene_name "VAL3"; oId "CUFF.959.1"; nearest_ref "AT4G21550.1"; class_code "j"; tss_id "TSS27673";
Chr4	Cufflinks	exon	11466115	11466289	.	+	.	gene_id "XLOC_022364"; transcript_id "TCONS_00046090"; exon_number "5"; gene_name "VAL3"; oId "CUFF.959.1"; nearest_ref "AT4G21550.1"; class_code "j"; tss_id "TSS27673";
Chr4	Cufflinks	exon	11466512	11466591	.	+	.	gene_id "XLOC_022364"; transcript_id "TCONS_00046090"; exon_number "6"; gene_name "VAL3"; oId "CUFF.959.1"; nearest_ref "AT4G21550.1"; class_code "j"; tss_id "TSS27673";
Chr4	Cufflinks	exon	11467048	11467308	.	+	.	gene_id "XLOC_022364"; transcript_id "TCONS_00046090"; exon_number "7"; gene_name "VAL3"; oId "CUFF.959.1"; nearest_ref "AT4G21550.1"; class_code "j"; tss_id "TSS27673";
Chr4	Cufflinks	exon	11467698	11467735	.	+	.	gene_id "XLOC_022364"; transcript_id "TCONS_00046090"; exon_number "8"; gene_name "VAL3"; oId "CUFF.959.1"; nearest_ref "AT4G21550.1"; class_code "j"; tss_id "TSS27673";
Chr4	Cufflinks	exon	11467946	11468683	.	+	.	gene_id "XLOC_022364"; transcript_id "TCONS_00046090"; exon_number "9"; gene_name "VAL3"; oId "CUFF.959.1"; nearest_ref "AT4G21550.1"; class_code "j"; tss_id "TSS27673";
Chr4	Cufflinks	exon	11463104	11463249	.	+	.	gene_id "XLOC_022364"; transcript_id "TCONS_00046091"; exon_number "1"; gene_name "VAL3"; oId "AT4G21550.1"; nearest_ref "AT4G21550.1"; class_code "="; tss_id "TSS27674"; p_id "P21389";
Chr4	Cufflinks	exon	11464426	11464507	.	+	.	gene_id "XLOC_022364"; transcript_id "TCONS_00046091"; exon_number "2"; gene_name "VAL3"; oId "AT4G21550.1"; nearest_ref "AT4G21550.1"; class_code "="; tss_id "TSS27674"; p_id "P21389";
Chr4	Cufflinks	exon	11464615	11464713	.	+	.	gene_id "XLOC_022364"; transcript_id "TCONS_00046091"; exon_number "3"; gene_name "VAL3"; oId "AT4G21550.1"; nearest_ref "AT4G21550.1"; class_code "="; tss_id "TSS27674"; p_id "P21389";
Chr4	Cufflinks	exon	11464925	11465553	.	+	.	gene_id "XLOC_022364"; transcript_id "TCONS_00046091"; exon_number "4"; gene_name "VAL3"; oId "AT4G21550.1"; nearest_ref "AT4G21550.1"; class_code "="; tss_id "TSS27674"; p_id "P21389";
Chr4	Cufflinks	exon	11465808	11465898	.	+	.	gene_id "XLOC_022364"; transcript_id "TCONS_00046091"; exon_number "5"; gene_name "VAL3"; oId "AT4G21550.1"; nearest_ref "AT4G21550.1"; class_code "="; tss_id "TSS27674"; p_id "P21389";
Chr4	Cufflinks	exon	11466115	11466289	.	+	.	gene_id "XLOC_022364"; transcript_id "TCONS_00046091"; exon_number "6"; gene_name "VAL3"; oId "AT4G21550.1"; nearest_ref "AT4G21550.1"; class_code "="; tss_id "TSS27674"; p_id "P21389";
Chr4	Cufflinks	exon	11466512	11466591	.	+	.	gene_id "XLOC_022364"; transcript_id "TCONS_00046091"; exon_number "7"; gene_name "VAL3"; oId "AT4G21550.1"; nearest_ref "AT4G21550.1"; class_code "="; tss_id "TSS27674"; p_id "P21389";
Chr4	Cufflinks	exon	11467048	11467308	.	+	.	gene_id "XLOC_022364"; transcript_id "TCONS_00046091"; exon_number "8"; gene_name "VAL3"; oId "AT4G21550.1"; nearest_ref "AT4G21550.1"; class_code "="; tss_id "TSS27674"; p_id "P21389";
Chr4	Cufflinks	exon	11467698	11467735	.	+	.	gene_id "XLOC_022364"; transcript_id "TCONS_00046091"; exon_number "9"; gene_name "VAL3"; oId "AT4G21550.1"; nearest_ref "AT4G21550.1"; class_code "="; tss_id "TSS27674"; p_id "P21389";
Chr4	Cufflinks	exon	11467946	11468679	.	+	.	gene_id "XLOC_022364"; transcript_id "TCONS_00046091"; exon_number "10"; gene_name "VAL3"; oId "AT4G21550.1"; nearest_ref "AT4G21550.1"; class_code "="; tss_id "TSS27674"; p_id "P21389";
Chr4	Cufflinks	exon	11475719	11476073	.	+	.	gene_id "XLOC_022365"; transcript_id "TCONS_00046093"; exon_number "1"; gene_name "AT4G21580"; oId "AT4G21580.3"; nearest_ref "AT4G21580.3"; class_code "="; tss_id "TSS27675"; p_id "P21392";
Chr4	Cufflinks	exon	11476430	11476609	.	+	.	gene_id "XLOC_022365"; transcript_id "TCONS_00046093"; exon_number "2"; gene_name "AT4G21580"; oId "AT4G21580.3"; nearest_ref "AT4G21580.3"; class_code "="; tss_id "TSS27675"; p_id "P21392";
Chr4	Cufflinks	exon	11476801	11476882	.	+	.	gene_id "XLOC_022365"; transcript_id "TCONS_00046093"; exon_number "3"; gene_name "AT4G21580"; oId "AT4G21580.3"; nearest_ref "AT4G21580.3"; class_code "="; tss_id "TSS27675"; p_id "P21392";
Chr4	Cufflinks	exon	11476979	11477227	.	+	.	gene_id "XLOC_022365"; transcript_id "TCONS_00046093"; exon_number "4"; gene_name "AT4G21580"; oId "AT4G21580.3"; nearest_ref "AT4G21580.3"; class_code "="; tss_id "TSS27675"; p_id "P21392";
Chr4	Cufflinks	exon	11477318	11477755	.	+	.	gene_id "XLOC_022365"; transcript_id "TCONS_00046093"; exon_number "5"; gene_name "AT4G21580"; oId "AT4G21580.3"; nearest_ref "AT4G21580.3"; class_code "="; tss_id "TSS27675"; p_id "P21392";
Chr4	Cufflinks	exon	11475719	11475849	.	+	.	gene_id "XLOC_022365"; transcript_id "TCONS_00046092"; exon_number "1"; gene_name "AT4G21580"; oId "AT4G21580.2"; nearest_ref "AT4G21580.2"; class_code "="; tss_id "TSS27675"; p_id "P21391";
Chr4	Cufflinks	exon	11475949	11476073	.	+	.	gene_id "XLOC_022365"; transcript_id "TCONS_00046092"; exon_number "2"; gene_name "AT4G21580"; oId "AT4G21580.2"; nearest_ref "AT4G21580.2"; class_code "="; tss_id "TSS27675"; p_id "P21391";
Chr4	Cufflinks	exon	11476430	11476609	.	+	.	gene_id "XLOC_022365"; transcript_id "TCONS_00046092"; exon_number "3"; gene_name "AT4G21580"; oId "AT4G21580.2"; nearest_ref "AT4G21580.2"; class_code "="; tss_id "TSS27675"; p_id "P21391";
Chr4	Cufflinks	exon	11476801	11476882	.	+	.	gene_id "XLOC_022365"; transcript_id "TCONS_00046092"; exon_number "4"; gene_name "AT4G21580"; oId "AT4G21580.2"; nearest_ref "AT4G21580.2"; class_code "="; tss_id "TSS27675"; p_id "P21391";
Chr4	Cufflinks	exon	11476961	11477227	.	+	.	gene_id "XLOC_022365"; transcript_id "TCONS_00046092"; exon_number "5"; gene_name "AT4G21580"; oId "AT4G21580.2"; nearest_ref "AT4G21580.2"; class_code "="; tss_id "TSS27675"; p_id "P21391";
Chr4	Cufflinks	exon	11477318	11477755	.	+	.	gene_id "XLOC_022365"; transcript_id "TCONS_00046092"; exon_number "6"; gene_name "AT4G21580"; oId "AT4G21580.2"; nearest_ref "AT4G21580.2"; class_code "="; tss_id "TSS27675"; p_id "P21391";
Chr4	Cufflinks	exon	11475719	11476073	.	+	.	gene_id "XLOC_022365"; transcript_id "TCONS_00046094"; exon_number "1"; gene_name "AT4G21580"; oId "AT4G21580.1"; nearest_ref "AT4G21580.1"; class_code "="; tss_id "TSS27675"; p_id "P21390";
Chr4	Cufflinks	exon	11476430	11476609	.	+	.	gene_id "XLOC_022365"; transcript_id "TCONS_00046094"; exon_number "2"; gene_name "AT4G21580"; oId "AT4G21580.1"; nearest_ref "AT4G21580.1"; class_code "="; tss_id "TSS27675"; p_id "P21390";
Chr4	Cufflinks	exon	11476801	11476882	.	+	.	gene_id "XLOC_022365"; transcript_id "TCONS_00046094"; exon_number "3"; gene_name "AT4G21580"; oId "AT4G21580.1"; nearest_ref "AT4G21580.1"; class_code "="; tss_id "TSS27675"; p_id "P21390";
Chr4	Cufflinks	exon	11476961	11477227	.	+	.	gene_id "XLOC_022365"; transcript_id "TCONS_00046094"; exon_number "4"; gene_name "AT4G21580"; oId "AT4G21580.1"; nearest_ref "AT4G21580.1"; class_code "="; tss_id "TSS27675"; p_id "P21390";
Chr4	Cufflinks	exon	11477318	11477768	.	+	.	gene_id "XLOC_022365"; transcript_id "TCONS_00046094"; exon_number "5"; gene_name "AT4G21580"; oId "AT4G21580.1"; nearest_ref "AT4G21580.1"; class_code "="; tss_id "TSS27675"; p_id "P21390";
Chr4	Cufflinks	exon	11477879	11478101	.	+	.	gene_id "XLOC_022366"; transcript_id "TCONS_00051905"; exon_number "1"; gene_name "ENDO4"; oId "CUFF.600.1"; nearest_ref "AT4G21585.1"; class_code "j"; tss_id "TSS27676";
Chr4	Cufflinks	exon	11478359	11478728	.	+	.	gene_id "XLOC_022366"; transcript_id "TCONS_00051905"; exon_number "2"; gene_name "ENDO4"; oId "CUFF.600.1"; nearest_ref "AT4G21585.1"; class_code "j"; tss_id "TSS27676";
Chr4	Cufflinks	exon	11478817	11478872	.	+	.	gene_id "XLOC_022366"; transcript_id "TCONS_00051905"; exon_number "3"; gene_name "ENDO4"; oId "CUFF.600.1"; nearest_ref "AT4G21585.1"; class_code "j"; tss_id "TSS27676";
Chr4	Cufflinks	exon	11478946	11479029	.	+	.	gene_id "XLOC_022366"; transcript_id "TCONS_00051905"; exon_number "4"; gene_name "ENDO4"; oId "CUFF.600.1"; nearest_ref "AT4G21585.1"; class_code "j"; tss_id "TSS27676";
Chr4	Cufflinks	exon	11479114	11479206	.	+	.	gene_id "XLOC_022366"; transcript_id "TCONS_00051905"; exon_number "5"; gene_name "ENDO4"; oId "CUFF.600.1"; nearest_ref "AT4G21585.1"; class_code "j"; tss_id "TSS27676";
Chr4	Cufflinks	exon	11479304	11479373	.	+	.	gene_id "XLOC_022366"; transcript_id "TCONS_00051905"; exon_number "6"; gene_name "ENDO4"; oId "CUFF.600.1"; nearest_ref "AT4G21585.1"; class_code "j"; tss_id "TSS27676";
Chr4	Cufflinks	exon	11479585	11479658	.	+	.	gene_id "XLOC_022366"; transcript_id "TCONS_00051905"; exon_number "7"; gene_name "ENDO4"; oId "CUFF.600.1"; nearest_ref "AT4G21585.1"; class_code "j"; tss_id "TSS27676";
Chr4	Cufflinks	exon	11479835	11479953	.	+	.	gene_id "XLOC_022366"; transcript_id "TCONS_00051905"; exon_number "8"; gene_name "ENDO4"; oId "CUFF.600.1"; nearest_ref "AT4G21585.1"; class_code "j"; tss_id "TSS27676";
Chr4	Cufflinks	exon	11477988	11478101	.	+	.	gene_id "XLOC_022366"; transcript_id "TCONS_00046095"; exon_number "1"; gene_name "ENDO4"; oId "AT4G21585.1"; nearest_ref "AT4G21585.1"; class_code "="; tss_id "TSS27677"; p_id "P21393";
Chr4	Cufflinks	exon	11478359	11478539	.	+	.	gene_id "XLOC_022366"; transcript_id "TCONS_00046095"; exon_number "2"; gene_name "ENDO4"; oId "AT4G21585.1"; nearest_ref "AT4G21585.1"; class_code "="; tss_id "TSS27677"; p_id "P21393";
Chr4	Cufflinks	exon	11478618	11478728	.	+	.	gene_id "XLOC_022366"; transcript_id "TCONS_00046095"; exon_number "3"; gene_name "ENDO4"; oId "AT4G21585.1"; nearest_ref "AT4G21585.1"; class_code "="; tss_id "TSS27677"; p_id "P21393";
Chr4	Cufflinks	exon	11478817	11478872	.	+	.	gene_id "XLOC_022366"; transcript_id "TCONS_00046095"; exon_number "4"; gene_name "ENDO4"; oId "AT4G21585.1"; nearest_ref "AT4G21585.1"; class_code "="; tss_id "TSS27677"; p_id "P21393";
Chr4	Cufflinks	exon	11478946	11479029	.	+	.	gene_id "XLOC_022366"; transcript_id "TCONS_00046095"; exon_number "5"; gene_name "ENDO4"; oId "AT4G21585.1"; nearest_ref "AT4G21585.1"; class_code "="; tss_id "TSS27677"; p_id "P21393";
Chr4	Cufflinks	exon	11479114	11479206	.	+	.	gene_id "XLOC_022366"; transcript_id "TCONS_00046095"; exon_number "6"; gene_name "ENDO4"; oId "AT4G21585.1"; nearest_ref "AT4G21585.1"; class_code "="; tss_id "TSS27677"; p_id "P21393";
Chr4	Cufflinks	exon	11479304	11479371	.	+	.	gene_id "XLOC_022366"; transcript_id "TCONS_00046095"; exon_number "7"; gene_name "ENDO4"; oId "AT4G21585.1"; nearest_ref "AT4G21585.1"; class_code "="; tss_id "TSS27677"; p_id "P21393";
Chr4	Cufflinks	exon	11479585	11479658	.	+	.	gene_id "XLOC_022366"; transcript_id "TCONS_00046095"; exon_number "8"; gene_name "ENDO4"; oId "AT4G21585.1"; nearest_ref "AT4G21585.1"; class_code "="; tss_id "TSS27677"; p_id "P21393";
Chr4	Cufflinks	exon	11479835	11479953	.	+	.	gene_id "XLOC_022366"; transcript_id "TCONS_00046095"; exon_number "9"; gene_name "ENDO4"; oId "AT4G21585.1"; nearest_ref "AT4G21585.1"; class_code "="; tss_id "TSS27677"; p_id "P21393";
Chr4	Cufflinks	exon	11480344	11480416	.	+	.	gene_id "XLOC_022367"; transcript_id "TCONS_00046096"; exon_number "1"; gene_name "ENDO3"; oId "AT4G21590.2"; nearest_ref "AT4G21590.2"; class_code "="; tss_id "TSS27678"; p_id "P21394";
Chr4	Cufflinks	exon	11480510	11480637	.	+	.	gene_id "XLOC_022367"; transcript_id "TCONS_00046096"; exon_number "2"; gene_name "ENDO3"; oId "AT4G21590.2"; nearest_ref "AT4G21590.2"; class_code "="; tss_id "TSS27678"; p_id "P21394";
Chr4	Cufflinks	exon	11480905	11481085	.	+	.	gene_id "XLOC_022367"; transcript_id "TCONS_00046096"; exon_number "3"; gene_name "ENDO3"; oId "AT4G21590.2"; nearest_ref "AT4G21590.2"; class_code "="; tss_id "TSS27678"; p_id "P21394";
Chr4	Cufflinks	exon	11481181	11481276	.	+	.	gene_id "XLOC_022367"; transcript_id "TCONS_00046096"; exon_number "4"; gene_name "ENDO3"; oId "AT4G21590.2"; nearest_ref "AT4G21590.2"; class_code "="; tss_id "TSS27678"; p_id "P21394";
Chr4	Cufflinks	exon	11481371	11481426	.	+	.	gene_id "XLOC_022367"; transcript_id "TCONS_00046096"; exon_number "5"; gene_name "ENDO3"; oId "AT4G21590.2"; nearest_ref "AT4G21590.2"; class_code "="; tss_id "TSS27678"; p_id "P21394";
Chr4	Cufflinks	exon	11481595	11481678	.	+	.	gene_id "XLOC_022367"; transcript_id "TCONS_00046096"; exon_number "6"; gene_name "ENDO3"; oId "AT4G21590.2"; nearest_ref "AT4G21590.2"; class_code "="; tss_id "TSS27678"; p_id "P21394";
Chr4	Cufflinks	exon	11481832	11481924	.	+	.	gene_id "XLOC_022367"; transcript_id "TCONS_00046096"; exon_number "7"; gene_name "ENDO3"; oId "AT4G21590.2"; nearest_ref "AT4G21590.2"; class_code "="; tss_id "TSS27678"; p_id "P21394";
Chr4	Cufflinks	exon	11482018	11482085	.	+	.	gene_id "XLOC_022367"; transcript_id "TCONS_00046096"; exon_number "8"; gene_name "ENDO3"; oId "AT4G21590.2"; nearest_ref "AT4G21590.2"; class_code "="; tss_id "TSS27678"; p_id "P21394";
Chr4	Cufflinks	exon	11482264	11482337	.	+	.	gene_id "XLOC_022367"; transcript_id "TCONS_00046096"; exon_number "9"; gene_name "ENDO3"; oId "AT4G21590.2"; nearest_ref "AT4G21590.2"; class_code "="; tss_id "TSS27678"; p_id "P21394";
Chr4	Cufflinks	exon	11482456	11482719	.	+	.	gene_id "XLOC_022367"; transcript_id "TCONS_00046096"; exon_number "10"; gene_name "ENDO3"; oId "AT4G21590.2"; nearest_ref "AT4G21590.2"; class_code "="; tss_id "TSS27678"; p_id "P21394";
Chr4	Cufflinks	exon	11480360	11480637	.	+	.	gene_id "XLOC_022367"; transcript_id "TCONS_00046097"; exon_number "1"; gene_name "ENDO3"; oId "AT4G21590.1"; nearest_ref "AT4G21590.1"; class_code "="; tss_id "TSS27678"; p_id "P21394";
Chr4	Cufflinks	exon	11480905	11481085	.	+	.	gene_id "XLOC_022367"; transcript_id "TCONS_00046097"; exon_number "2"; gene_name "ENDO3"; oId "AT4G21590.1"; nearest_ref "AT4G21590.1"; class_code "="; tss_id "TSS27678"; p_id "P21394";
Chr4	Cufflinks	exon	11481181	11481276	.	+	.	gene_id "XLOC_022367"; transcript_id "TCONS_00046097"; exon_number "3"; gene_name "ENDO3"; oId "AT4G21590.1"; nearest_ref "AT4G21590.1"; class_code "="; tss_id "TSS27678"; p_id "P21394";
Chr4	Cufflinks	exon	11481371	11481426	.	+	.	gene_id "XLOC_022367"; transcript_id "TCONS_00046097"; exon_number "4"; gene_name "ENDO3"; oId "AT4G21590.1"; nearest_ref "AT4G21590.1"; class_code "="; tss_id "TSS27678"; p_id "P21394";
Chr4	Cufflinks	exon	11481595	11481678	.	+	.	gene_id "XLOC_022367"; transcript_id "TCONS_00046097"; exon_number "5"; gene_name "ENDO3"; oId "AT4G21590.1"; nearest_ref "AT4G21590.1"; class_code "="; tss_id "TSS27678"; p_id "P21394";
Chr4	Cufflinks	exon	11481832	11481924	.	+	.	gene_id "XLOC_022367"; transcript_id "TCONS_00046097"; exon_number "6"; gene_name "ENDO3"; oId "AT4G21590.1"; nearest_ref "AT4G21590.1"; class_code "="; tss_id "TSS27678"; p_id "P21394";
Chr4	Cufflinks	exon	11482018	11482085	.	+	.	gene_id "XLOC_022367"; transcript_id "TCONS_00046097"; exon_number "7"; gene_name "ENDO3"; oId "AT4G21590.1"; nearest_ref "AT4G21590.1"; class_code "="; tss_id "TSS27678"; p_id "P21394";
Chr4	Cufflinks	exon	11482264	11482337	.	+	.	gene_id "XLOC_022367"; transcript_id "TCONS_00046097"; exon_number "8"; gene_name "ENDO3"; oId "AT4G21590.1"; nearest_ref "AT4G21590.1"; class_code "="; tss_id "TSS27678"; p_id "P21394";
Chr4	Cufflinks	exon	11482456	11482719	.	+	.	gene_id "XLOC_022367"; transcript_id "TCONS_00046097"; exon_number "9"; gene_name "ENDO3"; oId "AT4G21590.1"; nearest_ref "AT4G21590.1"; class_code "="; tss_id "TSS27678"; p_id "P21394";
Chr4	Cufflinks	exon	11485119	11485193	.	+	.	gene_id "XLOC_022368"; transcript_id "TCONS_00046099"; exon_number "1"; gene_name "ENDO5"; oId "CUFF.964.2"; nearest_ref "AT4G21600.1"; class_code "j"; tss_id "TSS27679";
Chr4	Cufflinks	exon	11485318	11485420	.	+	.	gene_id "XLOC_022368"; transcript_id "TCONS_00046099"; exon_number "2"; gene_name "ENDO5"; oId "CUFF.964.2"; nearest_ref "AT4G21600.1"; class_code "j"; tss_id "TSS27679";
Chr4	Cufflinks	exon	11485680	11485863	.	+	.	gene_id "XLOC_022368"; transcript_id "TCONS_00046099"; exon_number "3"; gene_name "ENDO5"; oId "CUFF.964.2"; nearest_ref "AT4G21600.1"; class_code "j"; tss_id "TSS27679";
Chr4	Cufflinks	exon	11485971	11486081	.	+	.	gene_id "XLOC_022368"; transcript_id "TCONS_00046099"; exon_number "4"; gene_name "ENDO5"; oId "CUFF.964.2"; nearest_ref "AT4G21600.1"; class_code "j"; tss_id "TSS27679";
Chr4	Cufflinks	exon	11486202	11486257	.	+	.	gene_id "XLOC_022368"; transcript_id "TCONS_00046099"; exon_number "5"; gene_name "ENDO5"; oId "CUFF.964.2"; nearest_ref "AT4G21600.1"; class_code "j"; tss_id "TSS27679";
Chr4	Cufflinks	exon	11486429	11486512	.	+	.	gene_id "XLOC_022368"; transcript_id "TCONS_00046099"; exon_number "6"; gene_name "ENDO5"; oId "CUFF.964.2"; nearest_ref "AT4G21600.1"; class_code "j"; tss_id "TSS27679";
Chr4	Cufflinks	exon	11486593	11486685	.	+	.	gene_id "XLOC_022368"; transcript_id "TCONS_00046099"; exon_number "7"; gene_name "ENDO5"; oId "CUFF.964.2"; nearest_ref "AT4G21600.1"; class_code "j"; tss_id "TSS27679";
Chr4	Cufflinks	exon	11486788	11486857	.	+	.	gene_id "XLOC_022368"; transcript_id "TCONS_00046099"; exon_number "8"; gene_name "ENDO5"; oId "CUFF.964.2"; nearest_ref "AT4G21600.1"; class_code "j"; tss_id "TSS27679";
Chr4	Cufflinks	exon	11486960	11487033	.	+	.	gene_id "XLOC_022368"; transcript_id "TCONS_00046099"; exon_number "9"; gene_name "ENDO5"; oId "CUFF.964.2"; nearest_ref "AT4G21600.1"; class_code "j"; tss_id "TSS27679";
Chr4	Cufflinks	exon	11487117	11487416	.	+	.	gene_id "XLOC_022368"; transcript_id "TCONS_00046099"; exon_number "10"; gene_name "ENDO5"; oId "CUFF.964.2"; nearest_ref "AT4G21600.1"; class_code "j"; tss_id "TSS27679";
Chr4	Cufflinks	exon	11485119	11485193	.	+	.	gene_id "XLOC_022368"; transcript_id "TCONS_00046098"; exon_number "1"; gene_name "ENDO5"; oId "AT4G21600.1"; nearest_ref "AT4G21600.1"; class_code "="; tss_id "TSS27679"; p_id "P21395";
Chr4	Cufflinks	exon	11485318	11485420	.	+	.	gene_id "XLOC_022368"; transcript_id "TCONS_00046098"; exon_number "2"; gene_name "ENDO5"; oId "AT4G21600.1"; nearest_ref "AT4G21600.1"; class_code "="; tss_id "TSS27679"; p_id "P21395";
Chr4	Cufflinks	exon	11485680	11485863	.	+	.	gene_id "XLOC_022368"; transcript_id "TCONS_00046098"; exon_number "3"; gene_name "ENDO5"; oId "AT4G21600.1"; nearest_ref "AT4G21600.1"; class_code "="; tss_id "TSS27679"; p_id "P21395";
Chr4	Cufflinks	exon	11485971	11486081	.	+	.	gene_id "XLOC_022368"; transcript_id "TCONS_00046098"; exon_number "4"; gene_name "ENDO5"; oId "AT4G21600.1"; nearest_ref "AT4G21600.1"; class_code "="; tss_id "TSS27679"; p_id "P21395";
Chr4	Cufflinks	exon	11486202	11486257	.	+	.	gene_id "XLOC_022368"; transcript_id "TCONS_00046098"; exon_number "5"; gene_name "ENDO5"; oId "AT4G21600.1"; nearest_ref "AT4G21600.1"; class_code "="; tss_id "TSS27679"; p_id "P21395";
Chr4	Cufflinks	exon	11486429	11486512	.	+	.	gene_id "XLOC_022368"; transcript_id "TCONS_00046098"; exon_number "6"; gene_name "ENDO5"; oId "AT4G21600.1"; nearest_ref "AT4G21600.1"; class_code "="; tss_id "TSS27679"; p_id "P21395";
Chr4	Cufflinks	exon	11486593	11486685	.	+	.	gene_id "XLOC_022368"; transcript_id "TCONS_00046098"; exon_number "7"; gene_name "ENDO5"; oId "AT4G21600.1"; nearest_ref "AT4G21600.1"; class_code "="; tss_id "TSS27679"; p_id "P21395";
Chr4	Cufflinks	exon	11486788	11486855	.	+	.	gene_id "XLOC_022368"; transcript_id "TCONS_00046098"; exon_number "8"; gene_name "ENDO5"; oId "AT4G21600.1"; nearest_ref "AT4G21600.1"; class_code "="; tss_id "TSS27679"; p_id "P21395";
Chr4	Cufflinks	exon	11486960	11487033	.	+	.	gene_id "XLOC_022368"; transcript_id "TCONS_00046098"; exon_number "9"; gene_name "ENDO5"; oId "AT4G21600.1"; nearest_ref "AT4G21600.1"; class_code "="; tss_id "TSS27679"; p_id "P21395";
Chr4	Cufflinks	exon	11487117	11487416	.	+	.	gene_id "XLOC_022368"; transcript_id "TCONS_00046098"; exon_number "10"; gene_name "ENDO5"; oId "AT4G21600.1"; nearest_ref "AT4G21600.1"; class_code "="; tss_id "TSS27679"; p_id "P21395";
Chr4	Cufflinks	exon	11487646	11488821	.	+	.	gene_id "XLOC_022369"; transcript_id "TCONS_00046100"; exon_number "1"; gene_name "AT4G21605"; oId "AT4G21605.1"; nearest_ref "AT4G21605.1"; class_code "="; tss_id "TSS27680";
Chr4	Cufflinks	exon	11488976	11489237	.	+	.	gene_id "XLOC_022370"; transcript_id "TCONS_00046101"; exon_number "1"; gene_name "LOL2"; oId "AT4G21610.1"; nearest_ref "AT4G21610.1"; class_code "="; tss_id "TSS27681"; p_id "P21396";
Chr4	Cufflinks	exon	11489420	11489527	.	+	.	gene_id "XLOC_022370"; transcript_id "TCONS_00046101"; exon_number "2"; gene_name "LOL2"; oId "AT4G21610.1"; nearest_ref "AT4G21610.1"; class_code "="; tss_id "TSS27681"; p_id "P21396";
Chr4	Cufflinks	exon	11489986	11490095	.	+	.	gene_id "XLOC_022370"; transcript_id "TCONS_00046101"; exon_number "3"; gene_name "LOL2"; oId "AT4G21610.1"; nearest_ref "AT4G21610.1"; class_code "="; tss_id "TSS27681"; p_id "P21396";
Chr4	Cufflinks	exon	11490220	11490398	.	+	.	gene_id "XLOC_022370"; transcript_id "TCONS_00046101"; exon_number "4"; gene_name "LOL2"; oId "AT4G21610.1"; nearest_ref "AT4G21610.1"; class_code "="; tss_id "TSS27681"; p_id "P21396";
Chr4	Cufflinks	exon	11491482	11491624	.	+	.	gene_id "XLOC_022371"; transcript_id "TCONS_00046103"; exon_number "1"; gene_name "AT4G21620"; oId "AT4G21620.2"; nearest_ref "AT4G21620.2"; class_code "="; tss_id "TSS27682"; p_id "P21398";
Chr4	Cufflinks	exon	11491724	11492167	.	+	.	gene_id "XLOC_022371"; transcript_id "TCONS_00046103"; exon_number "2"; gene_name "AT4G21620"; oId "AT4G21620.2"; nearest_ref "AT4G21620.2"; class_code "="; tss_id "TSS27682"; p_id "P21398";
Chr4	Cufflinks	exon	11491482	11492167	.	+	.	gene_id "XLOC_022371"; transcript_id "TCONS_00046102"; exon_number "1"; gene_name "AT4G21620"; oId "AT4G21620.1"; nearest_ref "AT4G21620.1"; class_code "="; tss_id "TSS27682"; p_id "P21397";
Chr4	Cufflinks	exon	11511022	11511828	.	+	.	gene_id "XLOC_022372"; transcript_id "TCONS_00053150"; exon_number "1"; gene_name "CPL1"; oId "CUFF.1255.1"; nearest_ref "AT4G21670.1"; class_code "j"; tss_id "TSS27683";
Chr4	Cufflinks	exon	11512067	11512543	.	+	.	gene_id "XLOC_022372"; transcript_id "TCONS_00053150"; exon_number "2"; gene_name "CPL1"; oId "CUFF.1255.1"; nearest_ref "AT4G21670.1"; class_code "j"; tss_id "TSS27683";
Chr4	Cufflinks	exon	11512771	11512981	.	+	.	gene_id "XLOC_022372"; transcript_id "TCONS_00053150"; exon_number "3"; gene_name "CPL1"; oId "CUFF.1255.1"; nearest_ref "AT4G21670.1"; class_code "j"; tss_id "TSS27683";
Chr4	Cufflinks	exon	11513061	11513218	.	+	.	gene_id "XLOC_022372"; transcript_id "TCONS_00053150"; exon_number "4"; gene_name "CPL1"; oId "CUFF.1255.1"; nearest_ref "AT4G21670.1"; class_code "j"; tss_id "TSS27683";
Chr4	Cufflinks	exon	11513489	11513556	.	+	.	gene_id "XLOC_022372"; transcript_id "TCONS_00053150"; exon_number "5"; gene_name "CPL1"; oId "CUFF.1255.1"; nearest_ref "AT4G21670.1"; class_code "j"; tss_id "TSS27683";
Chr4	Cufflinks	exon	11513667	11513772	.	+	.	gene_id "XLOC_022372"; transcript_id "TCONS_00053150"; exon_number "6"; gene_name "CPL1"; oId "CUFF.1255.1"; nearest_ref "AT4G21670.1"; class_code "j"; tss_id "TSS27683";
Chr4	Cufflinks	exon	11513899	11513982	.	+	.	gene_id "XLOC_022372"; transcript_id "TCONS_00053150"; exon_number "7"; gene_name "CPL1"; oId "CUFF.1255.1"; nearest_ref "AT4G21670.1"; class_code "j"; tss_id "TSS27683";
Chr4	Cufflinks	exon	11514122	11514727	.	+	.	gene_id "XLOC_022372"; transcript_id "TCONS_00053150"; exon_number "8"; gene_name "CPL1"; oId "CUFF.1255.1"; nearest_ref "AT4G21670.1"; class_code "j"; tss_id "TSS27683";
Chr4	Cufflinks	exon	11514828	11514891	.	+	.	gene_id "XLOC_022372"; transcript_id "TCONS_00053150"; exon_number "9"; gene_name "CPL1"; oId "CUFF.1255.1"; nearest_ref "AT4G21670.1"; class_code "j"; tss_id "TSS27683";
Chr4	Cufflinks	exon	11514975	11515105	.	+	.	gene_id "XLOC_022372"; transcript_id "TCONS_00053150"; exon_number "10"; gene_name "CPL1"; oId "CUFF.1255.1"; nearest_ref "AT4G21670.1"; class_code "j"; tss_id "TSS27683";
Chr4	Cufflinks	exon	11515179	11515232	.	+	.	gene_id "XLOC_022372"; transcript_id "TCONS_00053150"; exon_number "11"; gene_name "CPL1"; oId "CUFF.1255.1"; nearest_ref "AT4G21670.1"; class_code "j"; tss_id "TSS27683";
Chr4	Cufflinks	exon	11515379	11515475	.	+	.	gene_id "XLOC_022372"; transcript_id "TCONS_00053150"; exon_number "12"; gene_name "CPL1"; oId "CUFF.1255.1"; nearest_ref "AT4G21670.1"; class_code "j"; tss_id "TSS27683";
Chr4	Cufflinks	exon	11515934	11516148	.	+	.	gene_id "XLOC_022372"; transcript_id "TCONS_00053150"; exon_number "13"; gene_name "CPL1"; oId "CUFF.1255.1"; nearest_ref "AT4G21670.1"; class_code "j"; tss_id "TSS27683";
Chr4	Cufflinks	exon	11516252	11516338	.	+	.	gene_id "XLOC_022372"; transcript_id "TCONS_00053150"; exon_number "14"; gene_name "CPL1"; oId "CUFF.1255.1"; nearest_ref "AT4G21670.1"; class_code "j"; tss_id "TSS27683";
Chr4	Cufflinks	exon	11516535	11516601	.	+	.	gene_id "XLOC_022372"; transcript_id "TCONS_00053150"; exon_number "15"; gene_name "CPL1"; oId "CUFF.1255.1"; nearest_ref "AT4G21670.1"; class_code "j"; tss_id "TSS27683";
Chr4	Cufflinks	exon	11516675	11516748	.	+	.	gene_id "XLOC_022372"; transcript_id "TCONS_00053150"; exon_number "16"; gene_name "CPL1"; oId "CUFF.1255.1"; nearest_ref "AT4G21670.1"; class_code "j"; tss_id "TSS27683";
Chr4	Cufflinks	exon	11516835	11516932	.	+	.	gene_id "XLOC_022372"; transcript_id "TCONS_00053150"; exon_number "17"; gene_name "CPL1"; oId "CUFF.1255.1"; nearest_ref "AT4G21670.1"; class_code "j"; tss_id "TSS27683";
Chr4	Cufflinks	exon	11511040	11511946	.	+	.	gene_id "XLOC_022372"; transcript_id "TCONS_00046104"; exon_number "1"; gene_name "CPL1"; oId "CUFF.933.1"; nearest_ref "AT4G21670.1"; class_code "e"; tss_id "TSS27683";
Chr4	Cufflinks	exon	11511072	11511828	.	+	.	gene_id "XLOC_022372"; transcript_id "TCONS_00051906"; exon_number "1"; gene_name "CPL1"; oId "CUFF.613.1"; nearest_ref "AT4G21670.1"; class_code "j"; tss_id "TSS27683";
Chr4	Cufflinks	exon	11512067	11512543	.	+	.	gene_id "XLOC_022372"; transcript_id "TCONS_00051906"; exon_number "2"; gene_name "CPL1"; oId "CUFF.613.1"; nearest_ref "AT4G21670.1"; class_code "j"; tss_id "TSS27683";
Chr4	Cufflinks	exon	11512771	11512981	.	+	.	gene_id "XLOC_022372"; transcript_id "TCONS_00051906"; exon_number "3"; gene_name "CPL1"; oId "CUFF.613.1"; nearest_ref "AT4G21670.1"; class_code "j"; tss_id "TSS27683";
Chr4	Cufflinks	exon	11513061	11513218	.	+	.	gene_id "XLOC_022372"; transcript_id "TCONS_00051906"; exon_number "4"; gene_name "CPL1"; oId "CUFF.613.1"; nearest_ref "AT4G21670.1"; class_code "j"; tss_id "TSS27683";
Chr4	Cufflinks	exon	11513489	11513556	.	+	.	gene_id "XLOC_022372"; transcript_id "TCONS_00051906"; exon_number "5"; gene_name "CPL1"; oId "CUFF.613.1"; nearest_ref "AT4G21670.1"; class_code "j"; tss_id "TSS27683";
Chr4	Cufflinks	exon	11513667	11513772	.	+	.	gene_id "XLOC_022372"; transcript_id "TCONS_00051906"; exon_number "6"; gene_name "CPL1"; oId "CUFF.613.1"; nearest_ref "AT4G21670.1"; class_code "j"; tss_id "TSS27683";
Chr4	Cufflinks	exon	11513899	11513982	.	+	.	gene_id "XLOC_022372"; transcript_id "TCONS_00051906"; exon_number "7"; gene_name "CPL1"; oId "CUFF.613.1"; nearest_ref "AT4G21670.1"; class_code "j"; tss_id "TSS27683";
Chr4	Cufflinks	exon	11514122	11514727	.	+	.	gene_id "XLOC_022372"; transcript_id "TCONS_00051906"; exon_number "8"; gene_name "CPL1"; oId "CUFF.613.1"; nearest_ref "AT4G21670.1"; class_code "j"; tss_id "TSS27683";
Chr4	Cufflinks	exon	11514828	11514891	.	+	.	gene_id "XLOC_022372"; transcript_id "TCONS_00051906"; exon_number "9"; gene_name "CPL1"; oId "CUFF.613.1"; nearest_ref "AT4G21670.1"; class_code "j"; tss_id "TSS27683";
Chr4	Cufflinks	exon	11514975	11515105	.	+	.	gene_id "XLOC_022372"; transcript_id "TCONS_00051906"; exon_number "10"; gene_name "CPL1"; oId "CUFF.613.1"; nearest_ref "AT4G21670.1"; class_code "j"; tss_id "TSS27683";
Chr4	Cufflinks	exon	11515179	11515232	.	+	.	gene_id "XLOC_022372"; transcript_id "TCONS_00051906"; exon_number "11"; gene_name "CPL1"; oId "CUFF.613.1"; nearest_ref "AT4G21670.1"; class_code "j"; tss_id "TSS27683";
Chr4	Cufflinks	exon	11515379	11515475	.	+	.	gene_id "XLOC_022372"; transcript_id "TCONS_00051906"; exon_number "12"; gene_name "CPL1"; oId "CUFF.613.1"; nearest_ref "AT4G21670.1"; class_code "j"; tss_id "TSS27683";
Chr4	Cufflinks	exon	11515934	11516148	.	+	.	gene_id "XLOC_022372"; transcript_id "TCONS_00051906"; exon_number "13"; gene_name "CPL1"; oId "CUFF.613.1"; nearest_ref "AT4G21670.1"; class_code "j"; tss_id "TSS27683";
Chr4	Cufflinks	exon	11516252	11516338	.	+	.	gene_id "XLOC_022372"; transcript_id "TCONS_00051906"; exon_number "14"; gene_name "CPL1"; oId "CUFF.613.1"; nearest_ref "AT4G21670.1"; class_code "j"; tss_id "TSS27683";
Chr4	Cufflinks	exon	11516535	11516600	.	+	.	gene_id "XLOC_022372"; transcript_id "TCONS_00051906"; exon_number "15"; gene_name "CPL1"; oId "CUFF.613.1"; nearest_ref "AT4G21670.1"; class_code "j"; tss_id "TSS27683";
Chr4	Cufflinks	exon	11516674	11516748	.	+	.	gene_id "XLOC_022372"; transcript_id "TCONS_00051906"; exon_number "16"; gene_name "CPL1"; oId "CUFF.613.1"; nearest_ref "AT4G21670.1"; class_code "j"; tss_id "TSS27683";
Chr4	Cufflinks	exon	11516835	11517421	.	+	.	gene_id "XLOC_022372"; transcript_id "TCONS_00051906"; exon_number "17"; gene_name "CPL1"; oId "CUFF.613.1"; nearest_ref "AT4G21670.1"; class_code "j"; tss_id "TSS27683";
Chr4	Cufflinks	exon	11511115	11511828	.	+	.	gene_id "XLOC_022372"; transcript_id "TCONS_00046105"; exon_number "1"; gene_name "CPL1"; oId "AT4G21670.1"; nearest_ref "AT4G21670.1"; class_code "="; tss_id "TSS27683"; p_id "P21399";
Chr4	Cufflinks	exon	11512067	11512543	.	+	.	gene_id "XLOC_022372"; transcript_id "TCONS_00046105"; exon_number "2"; gene_name "CPL1"; oId "AT4G21670.1"; nearest_ref "AT4G21670.1"; class_code "="; tss_id "TSS27683"; p_id "P21399";
Chr4	Cufflinks	exon	11512771	11512981	.	+	.	gene_id "XLOC_022372"; transcript_id "TCONS_00046105"; exon_number "3"; gene_name "CPL1"; oId "AT4G21670.1"; nearest_ref "AT4G21670.1"; class_code "="; tss_id "TSS27683"; p_id "P21399";
Chr4	Cufflinks	exon	11513061	11513218	.	+	.	gene_id "XLOC_022372"; transcript_id "TCONS_00046105"; exon_number "4"; gene_name "CPL1"; oId "AT4G21670.1"; nearest_ref "AT4G21670.1"; class_code "="; tss_id "TSS27683"; p_id "P21399";
Chr4	Cufflinks	exon	11513489	11513556	.	+	.	gene_id "XLOC_022372"; transcript_id "TCONS_00046105"; exon_number "5"; gene_name "CPL1"; oId "AT4G21670.1"; nearest_ref "AT4G21670.1"; class_code "="; tss_id "TSS27683"; p_id "P21399";
Chr4	Cufflinks	exon	11513667	11513772	.	+	.	gene_id "XLOC_022372"; transcript_id "TCONS_00046105"; exon_number "6"; gene_name "CPL1"; oId "AT4G21670.1"; nearest_ref "AT4G21670.1"; class_code "="; tss_id "TSS27683"; p_id "P21399";
Chr4	Cufflinks	exon	11513899	11513982	.	+	.	gene_id "XLOC_022372"; transcript_id "TCONS_00046105"; exon_number "7"; gene_name "CPL1"; oId "AT4G21670.1"; nearest_ref "AT4G21670.1"; class_code "="; tss_id "TSS27683"; p_id "P21399";
Chr4	Cufflinks	exon	11514122	11514727	.	+	.	gene_id "XLOC_022372"; transcript_id "TCONS_00046105"; exon_number "8"; gene_name "CPL1"; oId "AT4G21670.1"; nearest_ref "AT4G21670.1"; class_code "="; tss_id "TSS27683"; p_id "P21399";
Chr4	Cufflinks	exon	11514828	11514891	.	+	.	gene_id "XLOC_022372"; transcript_id "TCONS_00046105"; exon_number "9"; gene_name "CPL1"; oId "AT4G21670.1"; nearest_ref "AT4G21670.1"; class_code "="; tss_id "TSS27683"; p_id "P21399";
Chr4	Cufflinks	exon	11514975	11515105	.	+	.	gene_id "XLOC_022372"; transcript_id "TCONS_00046105"; exon_number "10"; gene_name "CPL1"; oId "AT4G21670.1"; nearest_ref "AT4G21670.1"; class_code "="; tss_id "TSS27683"; p_id "P21399";
Chr4	Cufflinks	exon	11515179	11515232	.	+	.	gene_id "XLOC_022372"; transcript_id "TCONS_00046105"; exon_number "11"; gene_name "CPL1"; oId "AT4G21670.1"; nearest_ref "AT4G21670.1"; class_code "="; tss_id "TSS27683"; p_id "P21399";
Chr4	Cufflinks	exon	11515379	11515475	.	+	.	gene_id "XLOC_022372"; transcript_id "TCONS_00046105"; exon_number "12"; gene_name "CPL1"; oId "AT4G21670.1"; nearest_ref "AT4G21670.1"; class_code "="; tss_id "TSS27683"; p_id "P21399";
Chr4	Cufflinks	exon	11515934	11516148	.	+	.	gene_id "XLOC_022372"; transcript_id "TCONS_00046105"; exon_number "13"; gene_name "CPL1"; oId "AT4G21670.1"; nearest_ref "AT4G21670.1"; class_code "="; tss_id "TSS27683"; p_id "P21399";
Chr4	Cufflinks	exon	11516252	11516338	.	+	.	gene_id "XLOC_022372"; transcript_id "TCONS_00046105"; exon_number "14"; gene_name "CPL1"; oId "AT4G21670.1"; nearest_ref "AT4G21670.1"; class_code "="; tss_id "TSS27683"; p_id "P21399";
Chr4	Cufflinks	exon	11516535	11516600	.	+	.	gene_id "XLOC_022372"; transcript_id "TCONS_00046105"; exon_number "15"; gene_name "CPL1"; oId "AT4G21670.1"; nearest_ref "AT4G21670.1"; class_code "="; tss_id "TSS27683"; p_id "P21399";
Chr4	Cufflinks	exon	11516675	11516748	.	+	.	gene_id "XLOC_022372"; transcript_id "TCONS_00046105"; exon_number "16"; gene_name "CPL1"; oId "AT4G21670.1"; nearest_ref "AT4G21670.1"; class_code "="; tss_id "TSS27683"; p_id "P21399";
Chr4	Cufflinks	exon	11516835	11517396	.	+	.	gene_id "XLOC_022372"; transcript_id "TCONS_00046105"; exon_number "17"; gene_name "CPL1"; oId "AT4G21670.1"; nearest_ref "AT4G21670.1"; class_code "="; tss_id "TSS27683"; p_id "P21399";
Chr4	Cufflinks	exon	11527229	11527692	.	+	.	gene_id "XLOC_022373"; transcript_id "TCONS_00046106"; exon_number "1"; gene_name "ATGA3OX3"; oId "AT4G21690.1"; nearest_ref "AT4G21690.1"; class_code "="; tss_id "TSS27684"; p_id "P21400";
Chr4	Cufflinks	exon	11527950	11528209	.	+	.	gene_id "XLOC_022373"; transcript_id "TCONS_00046106"; exon_number "2"; gene_name "ATGA3OX3"; oId "AT4G21690.1"; nearest_ref "AT4G21690.1"; class_code "="; tss_id "TSS27684"; p_id "P21400";
Chr4	Cufflinks	exon	11528735	11529060	.	+	.	gene_id "XLOC_022373"; transcript_id "TCONS_00046106"; exon_number "3"; gene_name "ATGA3OX3"; oId "AT4G21690.1"; nearest_ref "AT4G21690.1"; class_code "="; tss_id "TSS27684"; p_id "P21400";
Chr4	Cufflinks	exon	11529864	11533529	.	+	.	gene_id "XLOC_022374"; transcript_id "TCONS_00054224"; exon_number "1"; gene_name "AT4G21700"; oId "CUFF.626.1"; nearest_ref "AT4G21700.1"; class_code "="; tss_id "TSS27685"; p_id "P21401";
Chr4	Cufflinks	exon	11529874	11530785	.	+	.	gene_id "XLOC_022374"; transcript_id "TCONS_00051907"; exon_number "1"; gene_name "AT4G21700"; oId "CUFF.616.1"; nearest_ref "AT4G21700.1"; class_code "o"; tss_id "TSS27685";
Chr4	Cufflinks	exon	11531029	11532990	.	+	.	gene_id "XLOC_022374"; transcript_id "TCONS_00051907"; exon_number "2"; gene_name "AT4G21700"; oId "CUFF.616.1"; nearest_ref "AT4G21700.1"; class_code "o"; tss_id "TSS27685";
Chr4	Cufflinks	exon	11542490	11542636	.	+	.	gene_id "XLOC_022375"; transcript_id "TCONS_00046109"; exon_number "1"; gene_name "AT4G21720"; oId "AT4G21720.2"; nearest_ref "AT4G21720.2"; class_code "="; tss_id "TSS27686"; p_id "P21402";
Chr4	Cufflinks	exon	11543533	11543586	.	+	.	gene_id "XLOC_022375"; transcript_id "TCONS_00046109"; exon_number "2"; gene_name "AT4G21720"; oId "AT4G21720.2"; nearest_ref "AT4G21720.2"; class_code "="; tss_id "TSS27686"; p_id "P21402";
Chr4	Cufflinks	exon	11543744	11543899	.	+	.	gene_id "XLOC_022375"; transcript_id "TCONS_00046109"; exon_number "3"; gene_name "AT4G21720"; oId "AT4G21720.2"; nearest_ref "AT4G21720.2"; class_code "="; tss_id "TSS27686"; p_id "P21402";
Chr4	Cufflinks	exon	11543992	11544030	.	+	.	gene_id "XLOC_022375"; transcript_id "TCONS_00046109"; exon_number "4"; gene_name "AT4G21720"; oId "AT4G21720.2"; nearest_ref "AT4G21720.2"; class_code "="; tss_id "TSS27686"; p_id "P21402";
Chr4	Cufflinks	exon	11544128	11544608	.	+	.	gene_id "XLOC_022375"; transcript_id "TCONS_00046109"; exon_number "5"; gene_name "AT4G21720"; oId "AT4G21720.2"; nearest_ref "AT4G21720.2"; class_code "="; tss_id "TSS27686"; p_id "P21402";
Chr4	Cufflinks	exon	11542490	11542636	.	+	.	gene_id "XLOC_022375"; transcript_id "TCONS_00046108"; exon_number "1"; gene_name "AT4G21720"; oId "AT4G21720.1"; nearest_ref "AT4G21720.1"; class_code "="; tss_id "TSS27686"; p_id "P21403";
Chr4	Cufflinks	exon	11543533	11543586	.	+	.	gene_id "XLOC_022375"; transcript_id "TCONS_00046108"; exon_number "2"; gene_name "AT4G21720"; oId "AT4G21720.1"; nearest_ref "AT4G21720.1"; class_code "="; tss_id "TSS27686"; p_id "P21403";
Chr4	Cufflinks	exon	11543796	11543899	.	+	.	gene_id "XLOC_022375"; transcript_id "TCONS_00046108"; exon_number "3"; gene_name "AT4G21720"; oId "AT4G21720.1"; nearest_ref "AT4G21720.1"; class_code "="; tss_id "TSS27686"; p_id "P21403";
Chr4	Cufflinks	exon	11543992	11544030	.	+	.	gene_id "XLOC_022375"; transcript_id "TCONS_00046108"; exon_number "4"; gene_name "AT4G21720"; oId "AT4G21720.1"; nearest_ref "AT4G21720.1"; class_code "="; tss_id "TSS27686"; p_id "P21403";
Chr4	Cufflinks	exon	11544128	11544608	.	+	.	gene_id "XLOC_022375"; transcript_id "TCONS_00046108"; exon_number "5"; gene_name "AT4G21720"; oId "AT4G21720.1"; nearest_ref "AT4G21720.1"; class_code "="; tss_id "TSS27686"; p_id "P21403";
Chr4	Cufflinks	exon	11542490	11542595	.	+	.	gene_id "XLOC_022375"; transcript_id "TCONS_00054225"; exon_number "1"; gene_name "AT4G21720"; oId "CUFF.628.3"; nearest_ref "AT4G21720.2"; class_code "j"; tss_id "TSS27686";
Chr4	Cufflinks	exon	11543887	11543899	.	+	.	gene_id "XLOC_022375"; transcript_id "TCONS_00054225"; exon_number "2"; gene_name "AT4G21720"; oId "CUFF.628.3"; nearest_ref "AT4G21720.2"; class_code "j"; tss_id "TSS27686";
Chr4	Cufflinks	exon	11543992	11544030	.	+	.	gene_id "XLOC_022375"; transcript_id "TCONS_00054225"; exon_number "3"; gene_name "AT4G21720"; oId "CUFF.628.3"; nearest_ref "AT4G21720.2"; class_code "j"; tss_id "TSS27686";
Chr4	Cufflinks	exon	11544128	11544688	.	+	.	gene_id "XLOC_022375"; transcript_id "TCONS_00054225"; exon_number "4"; gene_name "AT4G21720"; oId "CUFF.628.3"; nearest_ref "AT4G21720.2"; class_code "j"; tss_id "TSS27686";
Chr4	Cufflinks	exon	11544933	11545527	.	+	.	gene_id "XLOC_022376"; transcript_id "TCONS_00046110"; exon_number "1"; gene_name "AT4G21730"; oId "AT4G21730.1"; nearest_ref "AT4G21730.1"; class_code "="; tss_id "TSS27687";
Chr4	Cufflinks	exon	11545926	11546434	.	+	.	gene_id "XLOC_022377"; transcript_id "TCONS_00046111"; exon_number "1"; gene_name "AT4G21740"; oId "AT4G21740.1"; nearest_ref "AT4G21740.1"; class_code "="; tss_id "TSS27688"; p_id "P21404";
Chr4	Cufflinks	exon	11548618	11548864	.	+	.	gene_id "XLOC_022378"; transcript_id "TCONS_00046112"; exon_number "1"; gene_name "AT4G21745"; oId "AT4G21745.1"; nearest_ref "AT4G21745.1"; class_code "="; tss_id "TSS27689"; p_id "P21405";
Chr4	Cufflinks	exon	11549245	11549391	.	+	.	gene_id "XLOC_022378"; transcript_id "TCONS_00046112"; exon_number "2"; gene_name "AT4G21745"; oId "AT4G21745.1"; nearest_ref "AT4G21745.1"; class_code "="; tss_id "TSS27689"; p_id "P21405";
Chr4	Cufflinks	exon	11549708	11549802	.	+	.	gene_id "XLOC_022378"; transcript_id "TCONS_00046112"; exon_number "3"; gene_name "AT4G21745"; oId "AT4G21745.1"; nearest_ref "AT4G21745.1"; class_code "="; tss_id "TSS27689"; p_id "P21405";
Chr4	Cufflinks	exon	11549992	11550094	.	+	.	gene_id "XLOC_022378"; transcript_id "TCONS_00046112"; exon_number "4"; gene_name "AT4G21745"; oId "AT4G21745.1"; nearest_ref "AT4G21745.1"; class_code "="; tss_id "TSS27689"; p_id "P21405";
Chr4	Cufflinks	exon	11550195	11550622	.	+	.	gene_id "XLOC_022378"; transcript_id "TCONS_00046112"; exon_number "5"; gene_name "AT4G21745"; oId "AT4G21745.1"; nearest_ref "AT4G21745.1"; class_code "="; tss_id "TSS27689"; p_id "P21405";
Chr4	Cufflinks	exon	11555186	11555525	.	+	.	gene_id "XLOC_022379"; transcript_id "TCONS_00046113"; exon_number "1"; gene_name "ATML1"; oId "AT4G21750.2"; nearest_ref "AT4G21750.2"; class_code "="; tss_id "TSS27690"; p_id "P21406";
Chr4	Cufflinks	exon	11556839	11557200	.	+	.	gene_id "XLOC_022379"; transcript_id "TCONS_00046113"; exon_number "2"; gene_name "ATML1"; oId "AT4G21750.2"; nearest_ref "AT4G21750.2"; class_code "="; tss_id "TSS27690"; p_id "P21406";
Chr4	Cufflinks	exon	11557292	11557409	.	+	.	gene_id "XLOC_022379"; transcript_id "TCONS_00046113"; exon_number "3"; gene_name "ATML1"; oId "AT4G21750.2"; nearest_ref "AT4G21750.2"; class_code "="; tss_id "TSS27690"; p_id "P21406";
Chr4	Cufflinks	exon	11557712	11558368	.	+	.	gene_id "XLOC_022379"; transcript_id "TCONS_00046113"; exon_number "4"; gene_name "ATML1"; oId "AT4G21750.2"; nearest_ref "AT4G21750.2"; class_code "="; tss_id "TSS27690"; p_id "P21406";
Chr4	Cufflinks	exon	11558460	11558561	.	+	.	gene_id "XLOC_022379"; transcript_id "TCONS_00046113"; exon_number "5"; gene_name "ATML1"; oId "AT4G21750.2"; nearest_ref "AT4G21750.2"; class_code "="; tss_id "TSS27690"; p_id "P21406";
Chr4	Cufflinks	exon	11558672	11558872	.	+	.	gene_id "XLOC_022379"; transcript_id "TCONS_00046113"; exon_number "6"; gene_name "ATML1"; oId "AT4G21750.2"; nearest_ref "AT4G21750.2"; class_code "="; tss_id "TSS27690"; p_id "P21406";
Chr4	Cufflinks	exon	11558969	11559143	.	+	.	gene_id "XLOC_022379"; transcript_id "TCONS_00046113"; exon_number "7"; gene_name "ATML1"; oId "AT4G21750.2"; nearest_ref "AT4G21750.2"; class_code "="; tss_id "TSS27690"; p_id "P21406";
Chr4	Cufflinks	exon	11559272	11559543	.	+	.	gene_id "XLOC_022379"; transcript_id "TCONS_00046113"; exon_number "8"; gene_name "ATML1"; oId "AT4G21750.2"; nearest_ref "AT4G21750.2"; class_code "="; tss_id "TSS27690"; p_id "P21406";
Chr4	Cufflinks	exon	11559626	11559721	.	+	.	gene_id "XLOC_022379"; transcript_id "TCONS_00046113"; exon_number "9"; gene_name "ATML1"; oId "AT4G21750.2"; nearest_ref "AT4G21750.2"; class_code "="; tss_id "TSS27690"; p_id "P21406";
Chr4	Cufflinks	exon	11559812	11560256	.	+	.	gene_id "XLOC_022379"; transcript_id "TCONS_00046113"; exon_number "10"; gene_name "ATML1"; oId "AT4G21750.2"; nearest_ref "AT4G21750.2"; class_code "="; tss_id "TSS27690"; p_id "P21406";
Chr4	Cufflinks	exon	11560336	11560733	.	+	.	gene_id "XLOC_022379"; transcript_id "TCONS_00046113"; exon_number "11"; gene_name "ATML1"; oId "AT4G21750.2"; nearest_ref "AT4G21750.2"; class_code "="; tss_id "TSS27690"; p_id "P21406";
Chr4	Cufflinks	exon	11555951	11556189	.	+	.	gene_id "XLOC_022379"; transcript_id "TCONS_00046114"; exon_number "1"; gene_name "ATML1"; oId "AT4G21750.1"; nearest_ref "AT4G21750.1"; class_code "="; tss_id "TSS27691"; p_id "P21406";
Chr4	Cufflinks	exon	11556839	11557200	.	+	.	gene_id "XLOC_022379"; transcript_id "TCONS_00046114"; exon_number "2"; gene_name "ATML1"; oId "AT4G21750.1"; nearest_ref "AT4G21750.1"; class_code "="; tss_id "TSS27691"; p_id "P21406";
Chr4	Cufflinks	exon	11557292	11557409	.	+	.	gene_id "XLOC_022379"; transcript_id "TCONS_00046114"; exon_number "3"; gene_name "ATML1"; oId "AT4G21750.1"; nearest_ref "AT4G21750.1"; class_code "="; tss_id "TSS27691"; p_id "P21406";
Chr4	Cufflinks	exon	11557712	11558368	.	+	.	gene_id "XLOC_022379"; transcript_id "TCONS_00046114"; exon_number "4"; gene_name "ATML1"; oId "AT4G21750.1"; nearest_ref "AT4G21750.1"; class_code "="; tss_id "TSS27691"; p_id "P21406";
Chr4	Cufflinks	exon	11558460	11558561	.	+	.	gene_id "XLOC_022379"; transcript_id "TCONS_00046114"; exon_number "5"; gene_name "ATML1"; oId "AT4G21750.1"; nearest_ref "AT4G21750.1"; class_code "="; tss_id "TSS27691"; p_id "P21406";
Chr4	Cufflinks	exon	11558672	11558872	.	+	.	gene_id "XLOC_022379"; transcript_id "TCONS_00046114"; exon_number "6"; gene_name "ATML1"; oId "AT4G21750.1"; nearest_ref "AT4G21750.1"; class_code "="; tss_id "TSS27691"; p_id "P21406";
Chr4	Cufflinks	exon	11558969	11559143	.	+	.	gene_id "XLOC_022379"; transcript_id "TCONS_00046114"; exon_number "7"; gene_name "ATML1"; oId "AT4G21750.1"; nearest_ref "AT4G21750.1"; class_code "="; tss_id "TSS27691"; p_id "P21406";
Chr4	Cufflinks	exon	11559272	11559543	.	+	.	gene_id "XLOC_022379"; transcript_id "TCONS_00046114"; exon_number "8"; gene_name "ATML1"; oId "AT4G21750.1"; nearest_ref "AT4G21750.1"; class_code "="; tss_id "TSS27691"; p_id "P21406";
Chr4	Cufflinks	exon	11559626	11559721	.	+	.	gene_id "XLOC_022379"; transcript_id "TCONS_00046114"; exon_number "9"; gene_name "ATML1"; oId "AT4G21750.1"; nearest_ref "AT4G21750.1"; class_code "="; tss_id "TSS27691"; p_id "P21406";
Chr4	Cufflinks	exon	11559812	11560256	.	+	.	gene_id "XLOC_022379"; transcript_id "TCONS_00046114"; exon_number "10"; gene_name "ATML1"; oId "AT4G21750.1"; nearest_ref "AT4G21750.1"; class_code "="; tss_id "TSS27691"; p_id "P21406";
Chr4	Cufflinks	exon	11560336	11560733	.	+	.	gene_id "XLOC_022379"; transcript_id "TCONS_00046114"; exon_number "11"; gene_name "ATML1"; oId "AT4G21750.1"; nearest_ref "AT4G21750.1"; class_code "="; tss_id "TSS27691"; p_id "P21406";
Chr4	Cufflinks	exon	11561229	11561447	.	+	.	gene_id "XLOC_022380"; transcript_id "TCONS_00046115"; exon_number "1"; gene_name "BGLU47"; oId "AT4G21760.1"; nearest_ref "AT4G21760.1"; class_code "="; tss_id "TSS27692"; p_id "P21407";
Chr4	Cufflinks	exon	11561546	11561612	.	+	.	gene_id "XLOC_022380"; transcript_id "TCONS_00046115"; exon_number "2"; gene_name "BGLU47"; oId "AT4G21760.1"; nearest_ref "AT4G21760.1"; class_code "="; tss_id "TSS27692"; p_id "P21407";
Chr4	Cufflinks	exon	11561757	11561815	.	+	.	gene_id "XLOC_022380"; transcript_id "TCONS_00046115"; exon_number "3"; gene_name "BGLU47"; oId "AT4G21760.1"; nearest_ref "AT4G21760.1"; class_code "="; tss_id "TSS27692"; p_id "P21407";
Chr4	Cufflinks	exon	11561917	11561992	.	+	.	gene_id "XLOC_022380"; transcript_id "TCONS_00046115"; exon_number "4"; gene_name "BGLU47"; oId "AT4G21760.1"; nearest_ref "AT4G21760.1"; class_code "="; tss_id "TSS27692"; p_id "P21407";
Chr4	Cufflinks	exon	11562071	11562145	.	+	.	gene_id "XLOC_022380"; transcript_id "TCONS_00046115"; exon_number "5"; gene_name "BGLU47"; oId "AT4G21760.1"; nearest_ref "AT4G21760.1"; class_code "="; tss_id "TSS27692"; p_id "P21407";
Chr4	Cufflinks	exon	11562225	11562312	.	+	.	gene_id "XLOC_022380"; transcript_id "TCONS_00046115"; exon_number "6"; gene_name "BGLU47"; oId "AT4G21760.1"; nearest_ref "AT4G21760.1"; class_code "="; tss_id "TSS27692"; p_id "P21407";
Chr4	Cufflinks	exon	11562402	11562654	.	+	.	gene_id "XLOC_022380"; transcript_id "TCONS_00046115"; exon_number "7"; gene_name "BGLU47"; oId "AT4G21760.1"; nearest_ref "AT4G21760.1"; class_code "="; tss_id "TSS27692"; p_id "P21407";
Chr4	Cufflinks	exon	11562767	11562882	.	+	.	gene_id "XLOC_022380"; transcript_id "TCONS_00046115"; exon_number "8"; gene_name "BGLU47"; oId "AT4G21760.1"; nearest_ref "AT4G21760.1"; class_code "="; tss_id "TSS27692"; p_id "P21407";
Chr4	Cufflinks	exon	11562968	11563227	.	+	.	gene_id "XLOC_022380"; transcript_id "TCONS_00046115"; exon_number "9"; gene_name "BGLU47"; oId "AT4G21760.1"; nearest_ref "AT4G21760.1"; class_code "="; tss_id "TSS27692"; p_id "P21407";
Chr4	Cufflinks	exon	11563333	11563401	.	+	.	gene_id "XLOC_022380"; transcript_id "TCONS_00046115"; exon_number "10"; gene_name "BGLU47"; oId "AT4G21760.1"; nearest_ref "AT4G21760.1"; class_code "="; tss_id "TSS27692"; p_id "P21407";
Chr4	Cufflinks	exon	11563472	11563565	.	+	.	gene_id "XLOC_022380"; transcript_id "TCONS_00046115"; exon_number "11"; gene_name "BGLU47"; oId "AT4G21760.1"; nearest_ref "AT4G21760.1"; class_code "="; tss_id "TSS27692"; p_id "P21407";
Chr4	Cufflinks	exon	11563640	11563950	.	+	.	gene_id "XLOC_022380"; transcript_id "TCONS_00046115"; exon_number "12"; gene_name "BGLU47"; oId "AT4G21760.1"; nearest_ref "AT4G21760.1"; class_code "="; tss_id "TSS27692"; p_id "P21407";
Chr4	Cufflinks	exon	11567130	11567699	.	+	.	gene_id "XLOC_022381"; transcript_id "TCONS_00046116"; exon_number "1"; gene_name "AT4G21780"; oId "AT4G21780.1"; nearest_ref "AT4G21780.1"; class_code "="; tss_id "TSS27693"; p_id "P21408";
Chr4	Cufflinks	exon	11569765	11570082	.	+	.	gene_id "XLOC_022382"; transcript_id "TCONS_00046117"; exon_number "1"; gene_name "TOM1"; oId "AT4G21790.1"; nearest_ref "AT4G21790.1"; class_code "="; tss_id "TSS27694"; p_id "P21409";
Chr4	Cufflinks	exon	11570389	11570479	.	+	.	gene_id "XLOC_022382"; transcript_id "TCONS_00046117"; exon_number "2"; gene_name "TOM1"; oId "AT4G21790.1"; nearest_ref "AT4G21790.1"; class_code "="; tss_id "TSS27694"; p_id "P21409";
Chr4	Cufflinks	exon	11570581	11570633	.	+	.	gene_id "XLOC_022382"; transcript_id "TCONS_00046117"; exon_number "3"; gene_name "TOM1"; oId "AT4G21790.1"; nearest_ref "AT4G21790.1"; class_code "="; tss_id "TSS27694"; p_id "P21409";
Chr4	Cufflinks	exon	11570743	11570835	.	+	.	gene_id "XLOC_022382"; transcript_id "TCONS_00046117"; exon_number "4"; gene_name "TOM1"; oId "AT4G21790.1"; nearest_ref "AT4G21790.1"; class_code "="; tss_id "TSS27694"; p_id "P21409";
Chr4	Cufflinks	exon	11570927	11570998	.	+	.	gene_id "XLOC_022382"; transcript_id "TCONS_00046117"; exon_number "5"; gene_name "TOM1"; oId "AT4G21790.1"; nearest_ref "AT4G21790.1"; class_code "="; tss_id "TSS27694"; p_id "P21409";
Chr4	Cufflinks	exon	11571265	11571337	.	+	.	gene_id "XLOC_022382"; transcript_id "TCONS_00046117"; exon_number "6"; gene_name "TOM1"; oId "AT4G21790.1"; nearest_ref "AT4G21790.1"; class_code "="; tss_id "TSS27694"; p_id "P21409";
Chr4	Cufflinks	exon	11571457	11571502	.	+	.	gene_id "XLOC_022382"; transcript_id "TCONS_00046117"; exon_number "7"; gene_name "TOM1"; oId "AT4G21790.1"; nearest_ref "AT4G21790.1"; class_code "="; tss_id "TSS27694"; p_id "P21409";
Chr4	Cufflinks	exon	11571609	11571672	.	+	.	gene_id "XLOC_022382"; transcript_id "TCONS_00046117"; exon_number "8"; gene_name "TOM1"; oId "AT4G21790.1"; nearest_ref "AT4G21790.1"; class_code "="; tss_id "TSS27694"; p_id "P21409";
Chr4	Cufflinks	exon	11571780	11571833	.	+	.	gene_id "XLOC_022382"; transcript_id "TCONS_00046117"; exon_number "9"; gene_name "TOM1"; oId "AT4G21790.1"; nearest_ref "AT4G21790.1"; class_code "="; tss_id "TSS27694"; p_id "P21409";
Chr4	Cufflinks	exon	11571920	11571997	.	+	.	gene_id "XLOC_022382"; transcript_id "TCONS_00046117"; exon_number "10"; gene_name "TOM1"; oId "AT4G21790.1"; nearest_ref "AT4G21790.1"; class_code "="; tss_id "TSS27694"; p_id "P21409";
Chr4	Cufflinks	exon	11572071	11572549	.	+	.	gene_id "XLOC_022382"; transcript_id "TCONS_00046117"; exon_number "11"; gene_name "TOM1"; oId "AT4G21790.1"; nearest_ref "AT4G21790.1"; class_code "="; tss_id "TSS27694"; p_id "P21409";
Chr4	Cufflinks	exon	11572789	11572927	.	+	.	gene_id "XLOC_022383"; transcript_id "TCONS_00046118"; exon_number "1"; gene_name "QQT2"; oId "AT4G21800.2"; nearest_ref "AT4G21800.2"; class_code "="; tss_id "TSS27695"; p_id "P21410";
Chr4	Cufflinks	exon	11573249	11573318	.	+	.	gene_id "XLOC_022383"; transcript_id "TCONS_00046118"; exon_number "2"; gene_name "QQT2"; oId "AT4G21800.2"; nearest_ref "AT4G21800.2"; class_code "="; tss_id "TSS27695"; p_id "P21410";
Chr4	Cufflinks	exon	11573495	11573615	.	+	.	gene_id "XLOC_022383"; transcript_id "TCONS_00046118"; exon_number "3"; gene_name "QQT2"; oId "AT4G21800.2"; nearest_ref "AT4G21800.2"; class_code "="; tss_id "TSS27695"; p_id "P21410";
Chr4	Cufflinks	exon	11573715	11573941	.	+	.	gene_id "XLOC_022383"; transcript_id "TCONS_00046118"; exon_number "4"; gene_name "QQT2"; oId "AT4G21800.2"; nearest_ref "AT4G21800.2"; class_code "="; tss_id "TSS27695"; p_id "P21410";
Chr4	Cufflinks	exon	11574051	11574341	.	+	.	gene_id "XLOC_022383"; transcript_id "TCONS_00046118"; exon_number "5"; gene_name "QQT2"; oId "AT4G21800.2"; nearest_ref "AT4G21800.2"; class_code "="; tss_id "TSS27695"; p_id "P21410";
Chr4	Cufflinks	exon	11574429	11574634	.	+	.	gene_id "XLOC_022383"; transcript_id "TCONS_00046118"; exon_number "6"; gene_name "QQT2"; oId "AT4G21800.2"; nearest_ref "AT4G21800.2"; class_code "="; tss_id "TSS27695"; p_id "P21410";
Chr4	Cufflinks	exon	11574712	11575145	.	+	.	gene_id "XLOC_022383"; transcript_id "TCONS_00046118"; exon_number "7"; gene_name "QQT2"; oId "AT4G21800.2"; nearest_ref "AT4G21800.2"; class_code "="; tss_id "TSS27695"; p_id "P21410";
Chr4	Cufflinks	exon	11572790	11572833	.	+	.	gene_id "XLOC_022383"; transcript_id "TCONS_00046119"; exon_number "1"; gene_name "QQT2"; oId "AT4G21800.1"; nearest_ref "AT4G21800.1"; class_code "="; tss_id "TSS27695"; p_id "P21410";
Chr4	Cufflinks	exon	11573249	11573318	.	+	.	gene_id "XLOC_022383"; transcript_id "TCONS_00046119"; exon_number "2"; gene_name "QQT2"; oId "AT4G21800.1"; nearest_ref "AT4G21800.1"; class_code "="; tss_id "TSS27695"; p_id "P21410";
Chr4	Cufflinks	exon	11573495	11573615	.	+	.	gene_id "XLOC_022383"; transcript_id "TCONS_00046119"; exon_number "3"; gene_name "QQT2"; oId "AT4G21800.1"; nearest_ref "AT4G21800.1"; class_code "="; tss_id "TSS27695"; p_id "P21410";
Chr4	Cufflinks	exon	11573715	11573941	.	+	.	gene_id "XLOC_022383"; transcript_id "TCONS_00046119"; exon_number "4"; gene_name "QQT2"; oId "AT4G21800.1"; nearest_ref "AT4G21800.1"; class_code "="; tss_id "TSS27695"; p_id "P21410";
Chr4	Cufflinks	exon	11574051	11574341	.	+	.	gene_id "XLOC_022383"; transcript_id "TCONS_00046119"; exon_number "5"; gene_name "QQT2"; oId "AT4G21800.1"; nearest_ref "AT4G21800.1"; class_code "="; tss_id "TSS27695"; p_id "P21410";
Chr4	Cufflinks	exon	11574429	11574634	.	+	.	gene_id "XLOC_022383"; transcript_id "TCONS_00046119"; exon_number "6"; gene_name "QQT2"; oId "AT4G21800.1"; nearest_ref "AT4G21800.1"; class_code "="; tss_id "TSS27695"; p_id "P21410";
Chr4	Cufflinks	exon	11574712	11575145	.	+	.	gene_id "XLOC_022383"; transcript_id "TCONS_00046119"; exon_number "7"; gene_name "QQT2"; oId "AT4G21800.1"; nearest_ref "AT4G21800.1"; class_code "="; tss_id "TSS27695"; p_id "P21410";
Chr4	Cufflinks	exon	11577481	11578265	.	+	.	gene_id "XLOC_022384"; transcript_id "TCONS_00053152"; exon_number "1"; gene_name "AT4G21820"; oId "CUFF.1264.2"; nearest_ref "AT4G21820.1"; class_code "j"; tss_id "TSS27696";
Chr4	Cufflinks	exon	11578358	11578826	.	+	.	gene_id "XLOC_022384"; transcript_id "TCONS_00053152"; exon_number "2"; gene_name "AT4G21820"; oId "CUFF.1264.2"; nearest_ref "AT4G21820.1"; class_code "j"; tss_id "TSS27696";
Chr4	Cufflinks	exon	11578913	11578998	.	+	.	gene_id "XLOC_022384"; transcript_id "TCONS_00053152"; exon_number "3"; gene_name "AT4G21820"; oId "CUFF.1264.2"; nearest_ref "AT4G21820.1"; class_code "j"; tss_id "TSS27696";
Chr4	Cufflinks	exon	11579099	11579212	.	+	.	gene_id "XLOC_022384"; transcript_id "TCONS_00053152"; exon_number "4"; gene_name "AT4G21820"; oId "CUFF.1264.2"; nearest_ref "AT4G21820.1"; class_code "j"; tss_id "TSS27696";
Chr4	Cufflinks	exon	11579309	11579497	.	+	.	gene_id "XLOC_022384"; transcript_id "TCONS_00053152"; exon_number "5"; gene_name "AT4G21820"; oId "CUFF.1264.2"; nearest_ref "AT4G21820.1"; class_code "j"; tss_id "TSS27696";
Chr4	Cufflinks	exon	11579596	11579661	.	+	.	gene_id "XLOC_022384"; transcript_id "TCONS_00053152"; exon_number "6"; gene_name "AT4G21820"; oId "CUFF.1264.2"; nearest_ref "AT4G21820.1"; class_code "j"; tss_id "TSS27696";
Chr4	Cufflinks	exon	11579847	11579900	.	+	.	gene_id "XLOC_022384"; transcript_id "TCONS_00053152"; exon_number "7"; gene_name "AT4G21820"; oId "CUFF.1264.2"; nearest_ref "AT4G21820.1"; class_code "j"; tss_id "TSS27696";
Chr4	Cufflinks	exon	11580022	11580148	.	+	.	gene_id "XLOC_022384"; transcript_id "TCONS_00053152"; exon_number "8"; gene_name "AT4G21820"; oId "CUFF.1264.2"; nearest_ref "AT4G21820.1"; class_code "j"; tss_id "TSS27696";
Chr4	Cufflinks	exon	11580268	11580384	.	+	.	gene_id "XLOC_022384"; transcript_id "TCONS_00053152"; exon_number "9"; gene_name "AT4G21820"; oId "CUFF.1264.2"; nearest_ref "AT4G21820.1"; class_code "j"; tss_id "TSS27696";
Chr4	Cufflinks	exon	11580583	11580690	.	+	.	gene_id "XLOC_022384"; transcript_id "TCONS_00053152"; exon_number "10"; gene_name "AT4G21820"; oId "CUFF.1264.2"; nearest_ref "AT4G21820.1"; class_code "j"; tss_id "TSS27696";
Chr4	Cufflinks	exon	11580795	11580927	.	+	.	gene_id "XLOC_022384"; transcript_id "TCONS_00053152"; exon_number "11"; gene_name "AT4G21820"; oId "CUFF.1264.2"; nearest_ref "AT4G21820.1"; class_code "j"; tss_id "TSS27696";
Chr4	Cufflinks	exon	11581135	11581272	.	+	.	gene_id "XLOC_022384"; transcript_id "TCONS_00053152"; exon_number "12"; gene_name "AT4G21820"; oId "CUFF.1264.2"; nearest_ref "AT4G21820.1"; class_code "j"; tss_id "TSS27696";
Chr4	Cufflinks	exon	11581474	11581668	.	+	.	gene_id "XLOC_022384"; transcript_id "TCONS_00053152"; exon_number "13"; gene_name "AT4G21820"; oId "CUFF.1264.2"; nearest_ref "AT4G21820.1"; class_code "j"; tss_id "TSS27696";
Chr4	Cufflinks	exon	11581750	11582030	.	+	.	gene_id "XLOC_022384"; transcript_id "TCONS_00053152"; exon_number "14"; gene_name "AT4G21820"; oId "CUFF.1264.2"; nearest_ref "AT4G21820.1"; class_code "j"; tss_id "TSS27696";
Chr4	Cufflinks	exon	11582328	11582505	.	+	.	gene_id "XLOC_022384"; transcript_id "TCONS_00053152"; exon_number "15"; gene_name "AT4G21820"; oId "CUFF.1264.2"; nearest_ref "AT4G21820.1"; class_code "j"; tss_id "TSS27696";
Chr4	Cufflinks	exon	11582620	11582852	.	+	.	gene_id "XLOC_022384"; transcript_id "TCONS_00053152"; exon_number "16"; gene_name "AT4G21820"; oId "CUFF.1264.2"; nearest_ref "AT4G21820.1"; class_code "j"; tss_id "TSS27696";
Chr4	Cufflinks	exon	11582953	11583142	.	+	.	gene_id "XLOC_022384"; transcript_id "TCONS_00053152"; exon_number "17"; gene_name "AT4G21820"; oId "CUFF.1264.2"; nearest_ref "AT4G21820.1"; class_code "j"; tss_id "TSS27696";
Chr4	Cufflinks	exon	11583209	11583434	.	+	.	gene_id "XLOC_022384"; transcript_id "TCONS_00053152"; exon_number "18"; gene_name "AT4G21820"; oId "CUFF.1264.2"; nearest_ref "AT4G21820.1"; class_code "j"; tss_id "TSS27696";
Chr4	Cufflinks	exon	11583517	11583672	.	+	.	gene_id "XLOC_022384"; transcript_id "TCONS_00053152"; exon_number "19"; gene_name "AT4G21820"; oId "CUFF.1264.2"; nearest_ref "AT4G21820.1"; class_code "j"; tss_id "TSS27696";
Chr4	Cufflinks	exon	11583784	11584053	.	+	.	gene_id "XLOC_022384"; transcript_id "TCONS_00053152"; exon_number "20"; gene_name "AT4G21820"; oId "CUFF.1264.2"; nearest_ref "AT4G21820.1"; class_code "j"; tss_id "TSS27696";
Chr4	Cufflinks	exon	11577481	11578265	.	+	.	gene_id "XLOC_022384"; transcript_id "TCONS_00053151"; exon_number "1"; gene_name "AT4G21820"; oId "CUFF.1264.1"; nearest_ref "AT4G21820.1"; class_code "j"; tss_id "TSS27696";
Chr4	Cufflinks	exon	11578358	11578823	.	+	.	gene_id "XLOC_022384"; transcript_id "TCONS_00053151"; exon_number "2"; gene_name "AT4G21820"; oId "CUFF.1264.1"; nearest_ref "AT4G21820.1"; class_code "j"; tss_id "TSS27696";
Chr4	Cufflinks	exon	11578913	11578998	.	+	.	gene_id "XLOC_022384"; transcript_id "TCONS_00053151"; exon_number "3"; gene_name "AT4G21820"; oId "CUFF.1264.1"; nearest_ref "AT4G21820.1"; class_code "j"; tss_id "TSS27696";
Chr4	Cufflinks	exon	11579099	11579212	.	+	.	gene_id "XLOC_022384"; transcript_id "TCONS_00053151"; exon_number "4"; gene_name "AT4G21820"; oId "CUFF.1264.1"; nearest_ref "AT4G21820.1"; class_code "j"; tss_id "TSS27696";
Chr4	Cufflinks	exon	11579309	11579497	.	+	.	gene_id "XLOC_022384"; transcript_id "TCONS_00053151"; exon_number "5"; gene_name "AT4G21820"; oId "CUFF.1264.1"; nearest_ref "AT4G21820.1"; class_code "j"; tss_id "TSS27696";
Chr4	Cufflinks	exon	11579596	11579661	.	+	.	gene_id "XLOC_022384"; transcript_id "TCONS_00053151"; exon_number "6"; gene_name "AT4G21820"; oId "CUFF.1264.1"; nearest_ref "AT4G21820.1"; class_code "j"; tss_id "TSS27696";
Chr4	Cufflinks	exon	11579847	11579900	.	+	.	gene_id "XLOC_022384"; transcript_id "TCONS_00053151"; exon_number "7"; gene_name "AT4G21820"; oId "CUFF.1264.1"; nearest_ref "AT4G21820.1"; class_code "j"; tss_id "TSS27696";
Chr4	Cufflinks	exon	11580022	11580147	.	+	.	gene_id "XLOC_022384"; transcript_id "TCONS_00053151"; exon_number "8"; gene_name "AT4G21820"; oId "CUFF.1264.1"; nearest_ref "AT4G21820.1"; class_code "j"; tss_id "TSS27696";
Chr4	Cufflinks	exon	11580268	11580384	.	+	.	gene_id "XLOC_022384"; transcript_id "TCONS_00053151"; exon_number "9"; gene_name "AT4G21820"; oId "CUFF.1264.1"; nearest_ref "AT4G21820.1"; class_code "j"; tss_id "TSS27696";
Chr4	Cufflinks	exon	11580592	11580690	.	+	.	gene_id "XLOC_022384"; transcript_id "TCONS_00053151"; exon_number "10"; gene_name "AT4G21820"; oId "CUFF.1264.1"; nearest_ref "AT4G21820.1"; class_code "j"; tss_id "TSS27696";
Chr4	Cufflinks	exon	11580747	11580927	.	+	.	gene_id "XLOC_022384"; transcript_id "TCONS_00053151"; exon_number "11"; gene_name "AT4G21820"; oId "CUFF.1264.1"; nearest_ref "AT4G21820.1"; class_code "j"; tss_id "TSS27696";
Chr4	Cufflinks	exon	11581135	11581272	.	+	.	gene_id "XLOC_022384"; transcript_id "TCONS_00053151"; exon_number "12"; gene_name "AT4G21820"; oId "CUFF.1264.1"; nearest_ref "AT4G21820.1"; class_code "j"; tss_id "TSS27696";
Chr4	Cufflinks	exon	11581492	11581668	.	+	.	gene_id "XLOC_022384"; transcript_id "TCONS_00053151"; exon_number "13"; gene_name "AT4G21820"; oId "CUFF.1264.1"; nearest_ref "AT4G21820.1"; class_code "j"; tss_id "TSS27696";
Chr4	Cufflinks	exon	11581750	11582030	.	+	.	gene_id "XLOC_022384"; transcript_id "TCONS_00053151"; exon_number "14"; gene_name "AT4G21820"; oId "CUFF.1264.1"; nearest_ref "AT4G21820.1"; class_code "j"; tss_id "TSS27696";
Chr4	Cufflinks	exon	11582328	11582505	.	+	.	gene_id "XLOC_022384"; transcript_id "TCONS_00053151"; exon_number "15"; gene_name "AT4G21820"; oId "CUFF.1264.1"; nearest_ref "AT4G21820.1"; class_code "j"; tss_id "TSS27696";
Chr4	Cufflinks	exon	11582620	11582852	.	+	.	gene_id "XLOC_022384"; transcript_id "TCONS_00053151"; exon_number "16"; gene_name "AT4G21820"; oId "CUFF.1264.1"; nearest_ref "AT4G21820.1"; class_code "j"; tss_id "TSS27696";
Chr4	Cufflinks	exon	11582953	11583142	.	+	.	gene_id "XLOC_022384"; transcript_id "TCONS_00053151"; exon_number "17"; gene_name "AT4G21820"; oId "CUFF.1264.1"; nearest_ref "AT4G21820.1"; class_code "j"; tss_id "TSS27696";
Chr4	Cufflinks	exon	11583209	11583434	.	+	.	gene_id "XLOC_022384"; transcript_id "TCONS_00053151"; exon_number "18"; gene_name "AT4G21820"; oId "CUFF.1264.1"; nearest_ref "AT4G21820.1"; class_code "j"; tss_id "TSS27696";
Chr4	Cufflinks	exon	11583517	11583672	.	+	.	gene_id "XLOC_022384"; transcript_id "TCONS_00053151"; exon_number "19"; gene_name "AT4G21820"; oId "CUFF.1264.1"; nearest_ref "AT4G21820.1"; class_code "j"; tss_id "TSS27696";
Chr4	Cufflinks	exon	11583784	11584053	.	+	.	gene_id "XLOC_022384"; transcript_id "TCONS_00053151"; exon_number "20"; gene_name "AT4G21820"; oId "CUFF.1264.1"; nearest_ref "AT4G21820.1"; class_code "j"; tss_id "TSS27696";
Chr4	Cufflinks	exon	11577486	11578265	.	+	.	gene_id "XLOC_022384"; transcript_id "TCONS_00054227"; exon_number "1"; gene_name "AT4G21820"; oId "CUFF.636.1"; nearest_ref "AT4G21820.1"; class_code "j"; tss_id "TSS27696";
Chr4	Cufflinks	exon	11578358	11578826	.	+	.	gene_id "XLOC_022384"; transcript_id "TCONS_00054227"; exon_number "2"; gene_name "AT4G21820"; oId "CUFF.636.1"; nearest_ref "AT4G21820.1"; class_code "j"; tss_id "TSS27696";
Chr4	Cufflinks	exon	11578913	11578998	.	+	.	gene_id "XLOC_022384"; transcript_id "TCONS_00054227"; exon_number "3"; gene_name "AT4G21820"; oId "CUFF.636.1"; nearest_ref "AT4G21820.1"; class_code "j"; tss_id "TSS27696";
Chr4	Cufflinks	exon	11579099	11579212	.	+	.	gene_id "XLOC_022384"; transcript_id "TCONS_00054227"; exon_number "4"; gene_name "AT4G21820"; oId "CUFF.636.1"; nearest_ref "AT4G21820.1"; class_code "j"; tss_id "TSS27696";
Chr4	Cufflinks	exon	11579309	11579497	.	+	.	gene_id "XLOC_022384"; transcript_id "TCONS_00054227"; exon_number "5"; gene_name "AT4G21820"; oId "CUFF.636.1"; nearest_ref "AT4G21820.1"; class_code "j"; tss_id "TSS27696";
Chr4	Cufflinks	exon	11579596	11579661	.	+	.	gene_id "XLOC_022384"; transcript_id "TCONS_00054227"; exon_number "6"; gene_name "AT4G21820"; oId "CUFF.636.1"; nearest_ref "AT4G21820.1"; class_code "j"; tss_id "TSS27696";
Chr4	Cufflinks	exon	11579847	11579900	.	+	.	gene_id "XLOC_022384"; transcript_id "TCONS_00054227"; exon_number "7"; gene_name "AT4G21820"; oId "CUFF.636.1"; nearest_ref "AT4G21820.1"; class_code "j"; tss_id "TSS27696";
Chr4	Cufflinks	exon	11580268	11580384	.	+	.	gene_id "XLOC_022384"; transcript_id "TCONS_00054227"; exon_number "8"; gene_name "AT4G21820"; oId "CUFF.636.1"; nearest_ref "AT4G21820.1"; class_code "j"; tss_id "TSS27696";
Chr4	Cufflinks	exon	11580583	11580690	.	+	.	gene_id "XLOC_022384"; transcript_id "TCONS_00054227"; exon_number "9"; gene_name "AT4G21820"; oId "CUFF.636.1"; nearest_ref "AT4G21820.1"; class_code "j"; tss_id "TSS27696";
Chr4	Cufflinks	exon	11580795	11580927	.	+	.	gene_id "XLOC_022384"; transcript_id "TCONS_00054227"; exon_number "10"; gene_name "AT4G21820"; oId "CUFF.636.1"; nearest_ref "AT4G21820.1"; class_code "j"; tss_id "TSS27696";
Chr4	Cufflinks	exon	11581135	11581272	.	+	.	gene_id "XLOC_022384"; transcript_id "TCONS_00054227"; exon_number "11"; gene_name "AT4G21820"; oId "CUFF.636.1"; nearest_ref "AT4G21820.1"; class_code "j"; tss_id "TSS27696";
Chr4	Cufflinks	exon	11581492	11581668	.	+	.	gene_id "XLOC_022384"; transcript_id "TCONS_00054227"; exon_number "12"; gene_name "AT4G21820"; oId "CUFF.636.1"; nearest_ref "AT4G21820.1"; class_code "j"; tss_id "TSS27696";
Chr4	Cufflinks	exon	11581750	11582030	.	+	.	gene_id "XLOC_022384"; transcript_id "TCONS_00054227"; exon_number "13"; gene_name "AT4G21820"; oId "CUFF.636.1"; nearest_ref "AT4G21820.1"; class_code "j"; tss_id "TSS27696";
Chr4	Cufflinks	exon	11582328	11582505	.	+	.	gene_id "XLOC_022384"; transcript_id "TCONS_00054227"; exon_number "14"; gene_name "AT4G21820"; oId "CUFF.636.1"; nearest_ref "AT4G21820.1"; class_code "j"; tss_id "TSS27696";
Chr4	Cufflinks	exon	11582620	11582852	.	+	.	gene_id "XLOC_022384"; transcript_id "TCONS_00054227"; exon_number "15"; gene_name "AT4G21820"; oId "CUFF.636.1"; nearest_ref "AT4G21820.1"; class_code "j"; tss_id "TSS27696";
Chr4	Cufflinks	exon	11582953	11583142	.	+	.	gene_id "XLOC_022384"; transcript_id "TCONS_00054227"; exon_number "16"; gene_name "AT4G21820"; oId "CUFF.636.1"; nearest_ref "AT4G21820.1"; class_code "j"; tss_id "TSS27696";
Chr4	Cufflinks	exon	11583209	11583434	.	+	.	gene_id "XLOC_022384"; transcript_id "TCONS_00054227"; exon_number "17"; gene_name "AT4G21820"; oId "CUFF.636.1"; nearest_ref "AT4G21820.1"; class_code "j"; tss_id "TSS27696";
Chr4	Cufflinks	exon	11583517	11583672	.	+	.	gene_id "XLOC_022384"; transcript_id "TCONS_00054227"; exon_number "18"; gene_name "AT4G21820"; oId "CUFF.636.1"; nearest_ref "AT4G21820.1"; class_code "j"; tss_id "TSS27696";
Chr4	Cufflinks	exon	11583784	11584053	.	+	.	gene_id "XLOC_022384"; transcript_id "TCONS_00054227"; exon_number "19"; gene_name "AT4G21820"; oId "CUFF.636.1"; nearest_ref "AT4G21820.1"; class_code "j"; tss_id "TSS27696";
Chr4	Cufflinks	exon	11577503	11578265	.	+	.	gene_id "XLOC_022384"; transcript_id "TCONS_00051909"; exon_number "1"; gene_name "AT4G21820"; oId "CUFF.443.3"; nearest_ref "AT4G21820.1"; class_code "j"; tss_id "TSS27696";
Chr4	Cufflinks	exon	11578358	11578826	.	+	.	gene_id "XLOC_022384"; transcript_id "TCONS_00051909"; exon_number "2"; gene_name "AT4G21820"; oId "CUFF.443.3"; nearest_ref "AT4G21820.1"; class_code "j"; tss_id "TSS27696";
Chr4	Cufflinks	exon	11578913	11578998	.	+	.	gene_id "XLOC_022384"; transcript_id "TCONS_00051909"; exon_number "3"; gene_name "AT4G21820"; oId "CUFF.443.3"; nearest_ref "AT4G21820.1"; class_code "j"; tss_id "TSS27696";
Chr4	Cufflinks	exon	11579099	11579212	.	+	.	gene_id "XLOC_022384"; transcript_id "TCONS_00051909"; exon_number "4"; gene_name "AT4G21820"; oId "CUFF.443.3"; nearest_ref "AT4G21820.1"; class_code "j"; tss_id "TSS27696";
Chr4	Cufflinks	exon	11579309	11579497	.	+	.	gene_id "XLOC_022384"; transcript_id "TCONS_00051909"; exon_number "5"; gene_name "AT4G21820"; oId "CUFF.443.3"; nearest_ref "AT4G21820.1"; class_code "j"; tss_id "TSS27696";
Chr4	Cufflinks	exon	11579596	11579661	.	+	.	gene_id "XLOC_022384"; transcript_id "TCONS_00051909"; exon_number "6"; gene_name "AT4G21820"; oId "CUFF.443.3"; nearest_ref "AT4G21820.1"; class_code "j"; tss_id "TSS27696";
Chr4	Cufflinks	exon	11579847	11579900	.	+	.	gene_id "XLOC_022384"; transcript_id "TCONS_00051909"; exon_number "7"; gene_name "AT4G21820"; oId "CUFF.443.3"; nearest_ref "AT4G21820.1"; class_code "j"; tss_id "TSS27696";
Chr4	Cufflinks	exon	11580022	11580147	.	+	.	gene_id "XLOC_022384"; transcript_id "TCONS_00051909"; exon_number "8"; gene_name "AT4G21820"; oId "CUFF.443.3"; nearest_ref "AT4G21820.1"; class_code "j"; tss_id "TSS27696";
Chr4	Cufflinks	exon	11580268	11580384	.	+	.	gene_id "XLOC_022384"; transcript_id "TCONS_00051909"; exon_number "9"; gene_name "AT4G21820"; oId "CUFF.443.3"; nearest_ref "AT4G21820.1"; class_code "j"; tss_id "TSS27696";
Chr4	Cufflinks	exon	11580592	11580690	.	+	.	gene_id "XLOC_022384"; transcript_id "TCONS_00051909"; exon_number "10"; gene_name "AT4G21820"; oId "CUFF.443.3"; nearest_ref "AT4G21820.1"; class_code "j"; tss_id "TSS27696";
Chr4	Cufflinks	exon	11580747	11580927	.	+	.	gene_id "XLOC_022384"; transcript_id "TCONS_00051909"; exon_number "11"; gene_name "AT4G21820"; oId "CUFF.443.3"; nearest_ref "AT4G21820.1"; class_code "j"; tss_id "TSS27696";
Chr4	Cufflinks	exon	11581135	11581272	.	+	.	gene_id "XLOC_022384"; transcript_id "TCONS_00051909"; exon_number "12"; gene_name "AT4G21820"; oId "CUFF.443.3"; nearest_ref "AT4G21820.1"; class_code "j"; tss_id "TSS27696";
Chr4	Cufflinks	exon	11581492	11581668	.	+	.	gene_id "XLOC_022384"; transcript_id "TCONS_00051909"; exon_number "13"; gene_name "AT4G21820"; oId "CUFF.443.3"; nearest_ref "AT4G21820.1"; class_code "j"; tss_id "TSS27696";
Chr4	Cufflinks	exon	11581750	11582030	.	+	.	gene_id "XLOC_022384"; transcript_id "TCONS_00051909"; exon_number "14"; gene_name "AT4G21820"; oId "CUFF.443.3"; nearest_ref "AT4G21820.1"; class_code "j"; tss_id "TSS27696";
Chr4	Cufflinks	exon	11582328	11582505	.	+	.	gene_id "XLOC_022384"; transcript_id "TCONS_00051909"; exon_number "15"; gene_name "AT4G21820"; oId "CUFF.443.3"; nearest_ref "AT4G21820.1"; class_code "j"; tss_id "TSS27696";
Chr4	Cufflinks	exon	11582620	11582852	.	+	.	gene_id "XLOC_022384"; transcript_id "TCONS_00051909"; exon_number "16"; gene_name "AT4G21820"; oId "CUFF.443.3"; nearest_ref "AT4G21820.1"; class_code "j"; tss_id "TSS27696";
Chr4	Cufflinks	exon	11582953	11583142	.	+	.	gene_id "XLOC_022384"; transcript_id "TCONS_00051909"; exon_number "17"; gene_name "AT4G21820"; oId "CUFF.443.3"; nearest_ref "AT4G21820.1"; class_code "j"; tss_id "TSS27696";
Chr4	Cufflinks	exon	11583209	11583434	.	+	.	gene_id "XLOC_022384"; transcript_id "TCONS_00051909"; exon_number "18"; gene_name "AT4G21820"; oId "CUFF.443.3"; nearest_ref "AT4G21820.1"; class_code "j"; tss_id "TSS27696";
Chr4	Cufflinks	exon	11583517	11583672	.	+	.	gene_id "XLOC_022384"; transcript_id "TCONS_00051909"; exon_number "19"; gene_name "AT4G21820"; oId "CUFF.443.3"; nearest_ref "AT4G21820.1"; class_code "j"; tss_id "TSS27696";
Chr4	Cufflinks	exon	11583784	11584053	.	+	.	gene_id "XLOC_022384"; transcript_id "TCONS_00051909"; exon_number "20"; gene_name "AT4G21820"; oId "CUFF.443.3"; nearest_ref "AT4G21820.1"; class_code "j"; tss_id "TSS27696";
Chr4	Cufflinks	exon	11577503	11578265	.	+	.	gene_id "XLOC_022384"; transcript_id "TCONS_00051908"; exon_number "1"; gene_name "AT4G21820"; oId "CUFF.443.1"; nearest_ref "AT4G21820.1"; class_code "j"; tss_id "TSS27696";
Chr4	Cufflinks	exon	11578358	11578826	.	+	.	gene_id "XLOC_022384"; transcript_id "TCONS_00051908"; exon_number "2"; gene_name "AT4G21820"; oId "CUFF.443.1"; nearest_ref "AT4G21820.1"; class_code "j"; tss_id "TSS27696";
Chr4	Cufflinks	exon	11579309	11579497	.	+	.	gene_id "XLOC_022384"; transcript_id "TCONS_00051908"; exon_number "3"; gene_name "AT4G21820"; oId "CUFF.443.1"; nearest_ref "AT4G21820.1"; class_code "j"; tss_id "TSS27696";
Chr4	Cufflinks	exon	11579596	11579661	.	+	.	gene_id "XLOC_022384"; transcript_id "TCONS_00051908"; exon_number "4"; gene_name "AT4G21820"; oId "CUFF.443.1"; nearest_ref "AT4G21820.1"; class_code "j"; tss_id "TSS27696";
Chr4	Cufflinks	exon	11579847	11579900	.	+	.	gene_id "XLOC_022384"; transcript_id "TCONS_00051908"; exon_number "5"; gene_name "AT4G21820"; oId "CUFF.443.1"; nearest_ref "AT4G21820.1"; class_code "j"; tss_id "TSS27696";
Chr4	Cufflinks	exon	11580268	11580384	.	+	.	gene_id "XLOC_022384"; transcript_id "TCONS_00051908"; exon_number "6"; gene_name "AT4G21820"; oId "CUFF.443.1"; nearest_ref "AT4G21820.1"; class_code "j"; tss_id "TSS27696";
Chr4	Cufflinks	exon	11580592	11580690	.	+	.	gene_id "XLOC_022384"; transcript_id "TCONS_00051908"; exon_number "7"; gene_name "AT4G21820"; oId "CUFF.443.1"; nearest_ref "AT4G21820.1"; class_code "j"; tss_id "TSS27696";
Chr4	Cufflinks	exon	11580747	11580927	.	+	.	gene_id "XLOC_022384"; transcript_id "TCONS_00051908"; exon_number "8"; gene_name "AT4G21820"; oId "CUFF.443.1"; nearest_ref "AT4G21820.1"; class_code "j"; tss_id "TSS27696";
Chr4	Cufflinks	exon	11581135	11581272	.	+	.	gene_id "XLOC_022384"; transcript_id "TCONS_00051908"; exon_number "9"; gene_name "AT4G21820"; oId "CUFF.443.1"; nearest_ref "AT4G21820.1"; class_code "j"; tss_id "TSS27696";
Chr4	Cufflinks	exon	11581474	11581668	.	+	.	gene_id "XLOC_022384"; transcript_id "TCONS_00051908"; exon_number "10"; gene_name "AT4G21820"; oId "CUFF.443.1"; nearest_ref "AT4G21820.1"; class_code "j"; tss_id "TSS27696";
Chr4	Cufflinks	exon	11581750	11582030	.	+	.	gene_id "XLOC_022384"; transcript_id "TCONS_00051908"; exon_number "11"; gene_name "AT4G21820"; oId "CUFF.443.1"; nearest_ref "AT4G21820.1"; class_code "j"; tss_id "TSS27696";
Chr4	Cufflinks	exon	11582328	11582505	.	+	.	gene_id "XLOC_022384"; transcript_id "TCONS_00051908"; exon_number "12"; gene_name "AT4G21820"; oId "CUFF.443.1"; nearest_ref "AT4G21820.1"; class_code "j"; tss_id "TSS27696";
Chr4	Cufflinks	exon	11582620	11582852	.	+	.	gene_id "XLOC_022384"; transcript_id "TCONS_00051908"; exon_number "13"; gene_name "AT4G21820"; oId "CUFF.443.1"; nearest_ref "AT4G21820.1"; class_code "j"; tss_id "TSS27696";
Chr4	Cufflinks	exon	11582953	11583142	.	+	.	gene_id "XLOC_022384"; transcript_id "TCONS_00051908"; exon_number "14"; gene_name "AT4G21820"; oId "CUFF.443.1"; nearest_ref "AT4G21820.1"; class_code "j"; tss_id "TSS27696";
Chr4	Cufflinks	exon	11583209	11583434	.	+	.	gene_id "XLOC_022384"; transcript_id "TCONS_00051908"; exon_number "15"; gene_name "AT4G21820"; oId "CUFF.443.1"; nearest_ref "AT4G21820.1"; class_code "j"; tss_id "TSS27696";
Chr4	Cufflinks	exon	11583517	11583672	.	+	.	gene_id "XLOC_022384"; transcript_id "TCONS_00051908"; exon_number "16"; gene_name "AT4G21820"; oId "CUFF.443.1"; nearest_ref "AT4G21820.1"; class_code "j"; tss_id "TSS27696";
Chr4	Cufflinks	exon	11583784	11584053	.	+	.	gene_id "XLOC_022384"; transcript_id "TCONS_00051908"; exon_number "17"; gene_name "AT4G21820"; oId "CUFF.443.1"; nearest_ref "AT4G21820.1"; class_code "j"; tss_id "TSS27696";
Chr4	Cufflinks	exon	11577503	11578265	.	+	.	gene_id "XLOC_022384"; transcript_id "TCONS_00046121"; exon_number "1"; gene_name "AT4G21820"; oId "CUFF.991.2"; nearest_ref "AT4G21820.1"; class_code "j"; tss_id "TSS27696";
Chr4	Cufflinks	exon	11578358	11578826	.	+	.	gene_id "XLOC_022384"; transcript_id "TCONS_00046121"; exon_number "2"; gene_name "AT4G21820"; oId "CUFF.991.2"; nearest_ref "AT4G21820.1"; class_code "j"; tss_id "TSS27696";
Chr4	Cufflinks	exon	11578913	11578998	.	+	.	gene_id "XLOC_022384"; transcript_id "TCONS_00046121"; exon_number "3"; gene_name "AT4G21820"; oId "CUFF.991.2"; nearest_ref "AT4G21820.1"; class_code "j"; tss_id "TSS27696";
Chr4	Cufflinks	exon	11579099	11579212	.	+	.	gene_id "XLOC_022384"; transcript_id "TCONS_00046121"; exon_number "4"; gene_name "AT4G21820"; oId "CUFF.991.2"; nearest_ref "AT4G21820.1"; class_code "j"; tss_id "TSS27696";
Chr4	Cufflinks	exon	11579309	11579497	.	+	.	gene_id "XLOC_022384"; transcript_id "TCONS_00046121"; exon_number "5"; gene_name "AT4G21820"; oId "CUFF.991.2"; nearest_ref "AT4G21820.1"; class_code "j"; tss_id "TSS27696";
Chr4	Cufflinks	exon	11579596	11579661	.	+	.	gene_id "XLOC_022384"; transcript_id "TCONS_00046121"; exon_number "6"; gene_name "AT4G21820"; oId "CUFF.991.2"; nearest_ref "AT4G21820.1"; class_code "j"; tss_id "TSS27696";
Chr4	Cufflinks	exon	11579847	11579900	.	+	.	gene_id "XLOC_022384"; transcript_id "TCONS_00046121"; exon_number "7"; gene_name "AT4G21820"; oId "CUFF.991.2"; nearest_ref "AT4G21820.1"; class_code "j"; tss_id "TSS27696";
Chr4	Cufflinks	exon	11580022	11580147	.	+	.	gene_id "XLOC_022384"; transcript_id "TCONS_00046121"; exon_number "8"; gene_name "AT4G21820"; oId "CUFF.991.2"; nearest_ref "AT4G21820.1"; class_code "j"; tss_id "TSS27696";
Chr4	Cufflinks	exon	11580268	11580384	.	+	.	gene_id "XLOC_022384"; transcript_id "TCONS_00046121"; exon_number "9"; gene_name "AT4G21820"; oId "CUFF.991.2"; nearest_ref "AT4G21820.1"; class_code "j"; tss_id "TSS27696";
Chr4	Cufflinks	exon	11580592	11580690	.	+	.	gene_id "XLOC_022384"; transcript_id "TCONS_00046121"; exon_number "10"; gene_name "AT4G21820"; oId "CUFF.991.2"; nearest_ref "AT4G21820.1"; class_code "j"; tss_id "TSS27696";
Chr4	Cufflinks	exon	11580747	11580927	.	+	.	gene_id "XLOC_022384"; transcript_id "TCONS_00046121"; exon_number "11"; gene_name "AT4G21820"; oId "CUFF.991.2"; nearest_ref "AT4G21820.1"; class_code "j"; tss_id "TSS27696";
Chr4	Cufflinks	exon	11581135	11581272	.	+	.	gene_id "XLOC_022384"; transcript_id "TCONS_00046121"; exon_number "12"; gene_name "AT4G21820"; oId "CUFF.991.2"; nearest_ref "AT4G21820.1"; class_code "j"; tss_id "TSS27696";
Chr4	Cufflinks	exon	11581474	11581668	.	+	.	gene_id "XLOC_022384"; transcript_id "TCONS_00046121"; exon_number "13"; gene_name "AT4G21820"; oId "CUFF.991.2"; nearest_ref "AT4G21820.1"; class_code "j"; tss_id "TSS27696";
Chr4	Cufflinks	exon	11581750	11582030	.	+	.	gene_id "XLOC_022384"; transcript_id "TCONS_00046121"; exon_number "14"; gene_name "AT4G21820"; oId "CUFF.991.2"; nearest_ref "AT4G21820.1"; class_code "j"; tss_id "TSS27696";
Chr4	Cufflinks	exon	11582328	11582505	.	+	.	gene_id "XLOC_022384"; transcript_id "TCONS_00046121"; exon_number "15"; gene_name "AT4G21820"; oId "CUFF.991.2"; nearest_ref "AT4G21820.1"; class_code "j"; tss_id "TSS27696";
Chr4	Cufflinks	exon	11582620	11582852	.	+	.	gene_id "XLOC_022384"; transcript_id "TCONS_00046121"; exon_number "16"; gene_name "AT4G21820"; oId "CUFF.991.2"; nearest_ref "AT4G21820.1"; class_code "j"; tss_id "TSS27696";
Chr4	Cufflinks	exon	11582953	11583142	.	+	.	gene_id "XLOC_022384"; transcript_id "TCONS_00046121"; exon_number "17"; gene_name "AT4G21820"; oId "CUFF.991.2"; nearest_ref "AT4G21820.1"; class_code "j"; tss_id "TSS27696";
Chr4	Cufflinks	exon	11583209	11583434	.	+	.	gene_id "XLOC_022384"; transcript_id "TCONS_00046121"; exon_number "18"; gene_name "AT4G21820"; oId "CUFF.991.2"; nearest_ref "AT4G21820.1"; class_code "j"; tss_id "TSS27696";
Chr4	Cufflinks	exon	11583517	11583672	.	+	.	gene_id "XLOC_022384"; transcript_id "TCONS_00046121"; exon_number "19"; gene_name "AT4G21820"; oId "CUFF.991.2"; nearest_ref "AT4G21820.1"; class_code "j"; tss_id "TSS27696";
Chr4	Cufflinks	exon	11583784	11584208	.	+	.	gene_id "XLOC_022384"; transcript_id "TCONS_00046121"; exon_number "20"; gene_name "AT4G21820"; oId "CUFF.991.2"; nearest_ref "AT4G21820.1"; class_code "j"; tss_id "TSS27696";
Chr4	Cufflinks	exon	11577503	11578265	.	+	.	gene_id "XLOC_022384"; transcript_id "TCONS_00046120"; exon_number "1"; gene_name "AT4G21820"; oId "CUFF.991.1"; nearest_ref "AT4G21820.1"; class_code "j"; tss_id "TSS27696";
Chr4	Cufflinks	exon	11578358	11578826	.	+	.	gene_id "XLOC_022384"; transcript_id "TCONS_00046120"; exon_number "2"; gene_name "AT4G21820"; oId "CUFF.991.1"; nearest_ref "AT4G21820.1"; class_code "j"; tss_id "TSS27696";
Chr4	Cufflinks	exon	11578913	11578998	.	+	.	gene_id "XLOC_022384"; transcript_id "TCONS_00046120"; exon_number "3"; gene_name "AT4G21820"; oId "CUFF.991.1"; nearest_ref "AT4G21820.1"; class_code "j"; tss_id "TSS27696";
Chr4	Cufflinks	exon	11579099	11579212	.	+	.	gene_id "XLOC_022384"; transcript_id "TCONS_00046120"; exon_number "4"; gene_name "AT4G21820"; oId "CUFF.991.1"; nearest_ref "AT4G21820.1"; class_code "j"; tss_id "TSS27696";
Chr4	Cufflinks	exon	11579309	11579497	.	+	.	gene_id "XLOC_022384"; transcript_id "TCONS_00046120"; exon_number "5"; gene_name "AT4G21820"; oId "CUFF.991.1"; nearest_ref "AT4G21820.1"; class_code "j"; tss_id "TSS27696";
Chr4	Cufflinks	exon	11579596	11579661	.	+	.	gene_id "XLOC_022384"; transcript_id "TCONS_00046120"; exon_number "6"; gene_name "AT4G21820"; oId "CUFF.991.1"; nearest_ref "AT4G21820.1"; class_code "j"; tss_id "TSS27696";
Chr4	Cufflinks	exon	11579847	11579900	.	+	.	gene_id "XLOC_022384"; transcript_id "TCONS_00046120"; exon_number "7"; gene_name "AT4G21820"; oId "CUFF.991.1"; nearest_ref "AT4G21820.1"; class_code "j"; tss_id "TSS27696";
Chr4	Cufflinks	exon	11580268	11580384	.	+	.	gene_id "XLOC_022384"; transcript_id "TCONS_00046120"; exon_number "8"; gene_name "AT4G21820"; oId "CUFF.991.1"; nearest_ref "AT4G21820.1"; class_code "j"; tss_id "TSS27696";
Chr4	Cufflinks	exon	11580592	11580690	.	+	.	gene_id "XLOC_022384"; transcript_id "TCONS_00046120"; exon_number "9"; gene_name "AT4G21820"; oId "CUFF.991.1"; nearest_ref "AT4G21820.1"; class_code "j"; tss_id "TSS27696";
Chr4	Cufflinks	exon	11580795	11580927	.	+	.	gene_id "XLOC_022384"; transcript_id "TCONS_00046120"; exon_number "10"; gene_name "AT4G21820"; oId "CUFF.991.1"; nearest_ref "AT4G21820.1"; class_code "j"; tss_id "TSS27696";
Chr4	Cufflinks	exon	11581135	11581272	.	+	.	gene_id "XLOC_022384"; transcript_id "TCONS_00046120"; exon_number "11"; gene_name "AT4G21820"; oId "CUFF.991.1"; nearest_ref "AT4G21820.1"; class_code "j"; tss_id "TSS27696";
Chr4	Cufflinks	exon	11581492	11581668	.	+	.	gene_id "XLOC_022384"; transcript_id "TCONS_00046120"; exon_number "12"; gene_name "AT4G21820"; oId "CUFF.991.1"; nearest_ref "AT4G21820.1"; class_code "j"; tss_id "TSS27696";
Chr4	Cufflinks	exon	11581750	11582030	.	+	.	gene_id "XLOC_022384"; transcript_id "TCONS_00046120"; exon_number "13"; gene_name "AT4G21820"; oId "CUFF.991.1"; nearest_ref "AT4G21820.1"; class_code "j"; tss_id "TSS27696";
Chr4	Cufflinks	exon	11582328	11582505	.	+	.	gene_id "XLOC_022384"; transcript_id "TCONS_00046120"; exon_number "14"; gene_name "AT4G21820"; oId "CUFF.991.1"; nearest_ref "AT4G21820.1"; class_code "j"; tss_id "TSS27696";
Chr4	Cufflinks	exon	11582620	11582852	.	+	.	gene_id "XLOC_022384"; transcript_id "TCONS_00046120"; exon_number "15"; gene_name "AT4G21820"; oId "CUFF.991.1"; nearest_ref "AT4G21820.1"; class_code "j"; tss_id "TSS27696";
Chr4	Cufflinks	exon	11582953	11583142	.	+	.	gene_id "XLOC_022384"; transcript_id "TCONS_00046120"; exon_number "16"; gene_name "AT4G21820"; oId "CUFF.991.1"; nearest_ref "AT4G21820.1"; class_code "j"; tss_id "TSS27696";
Chr4	Cufflinks	exon	11583209	11583434	.	+	.	gene_id "XLOC_022384"; transcript_id "TCONS_00046120"; exon_number "17"; gene_name "AT4G21820"; oId "CUFF.991.1"; nearest_ref "AT4G21820.1"; class_code "j"; tss_id "TSS27696";
Chr4	Cufflinks	exon	11583517	11583672	.	+	.	gene_id "XLOC_022384"; transcript_id "TCONS_00046120"; exon_number "18"; gene_name "AT4G21820"; oId "CUFF.991.1"; nearest_ref "AT4G21820.1"; class_code "j"; tss_id "TSS27696";
Chr4	Cufflinks	exon	11583784	11584208	.	+	.	gene_id "XLOC_022384"; transcript_id "TCONS_00046120"; exon_number "19"; gene_name "AT4G21820"; oId "CUFF.991.1"; nearest_ref "AT4G21820.1"; class_code "j"; tss_id "TSS27696";
Chr4	Cufflinks	exon	11577524	11578265	.	+	.	gene_id "XLOC_022384"; transcript_id "TCONS_00046122"; exon_number "1"; gene_name "AT4G21820"; oId "AT4G21820.1"; nearest_ref "AT4G21820.1"; class_code "="; tss_id "TSS27696"; p_id "P21411";
Chr4	Cufflinks	exon	11578358	11578826	.	+	.	gene_id "XLOC_022384"; transcript_id "TCONS_00046122"; exon_number "2"; gene_name "AT4G21820"; oId "AT4G21820.1"; nearest_ref "AT4G21820.1"; class_code "="; tss_id "TSS27696"; p_id "P21411";
Chr4	Cufflinks	exon	11578913	11578998	.	+	.	gene_id "XLOC_022384"; transcript_id "TCONS_00046122"; exon_number "3"; gene_name "AT4G21820"; oId "AT4G21820.1"; nearest_ref "AT4G21820.1"; class_code "="; tss_id "TSS27696"; p_id "P21411";
Chr4	Cufflinks	exon	11579099	11579212	.	+	.	gene_id "XLOC_022384"; transcript_id "TCONS_00046122"; exon_number "4"; gene_name "AT4G21820"; oId "AT4G21820.1"; nearest_ref "AT4G21820.1"; class_code "="; tss_id "TSS27696"; p_id "P21411";
Chr4	Cufflinks	exon	11579309	11579497	.	+	.	gene_id "XLOC_022384"; transcript_id "TCONS_00046122"; exon_number "5"; gene_name "AT4G21820"; oId "AT4G21820.1"; nearest_ref "AT4G21820.1"; class_code "="; tss_id "TSS27696"; p_id "P21411";
Chr4	Cufflinks	exon	11579596	11579661	.	+	.	gene_id "XLOC_022384"; transcript_id "TCONS_00046122"; exon_number "6"; gene_name "AT4G21820"; oId "AT4G21820.1"; nearest_ref "AT4G21820.1"; class_code "="; tss_id "TSS27696"; p_id "P21411";
Chr4	Cufflinks	exon	11579847	11579900	.	+	.	gene_id "XLOC_022384"; transcript_id "TCONS_00046122"; exon_number "7"; gene_name "AT4G21820"; oId "AT4G21820.1"; nearest_ref "AT4G21820.1"; class_code "="; tss_id "TSS27696"; p_id "P21411";
Chr4	Cufflinks	exon	11580268	11580384	.	+	.	gene_id "XLOC_022384"; transcript_id "TCONS_00046122"; exon_number "8"; gene_name "AT4G21820"; oId "AT4G21820.1"; nearest_ref "AT4G21820.1"; class_code "="; tss_id "TSS27696"; p_id "P21411";
Chr4	Cufflinks	exon	11580592	11580690	.	+	.	gene_id "XLOC_022384"; transcript_id "TCONS_00046122"; exon_number "9"; gene_name "AT4G21820"; oId "AT4G21820.1"; nearest_ref "AT4G21820.1"; class_code "="; tss_id "TSS27696"; p_id "P21411";
Chr4	Cufflinks	exon	11580747	11580927	.	+	.	gene_id "XLOC_022384"; transcript_id "TCONS_00046122"; exon_number "10"; gene_name "AT4G21820"; oId "AT4G21820.1"; nearest_ref "AT4G21820.1"; class_code "="; tss_id "TSS27696"; p_id "P21411";
Chr4	Cufflinks	exon	11581135	11581272	.	+	.	gene_id "XLOC_022384"; transcript_id "TCONS_00046122"; exon_number "11"; gene_name "AT4G21820"; oId "AT4G21820.1"; nearest_ref "AT4G21820.1"; class_code "="; tss_id "TSS27696"; p_id "P21411";
Chr4	Cufflinks	exon	11581474	11581668	.	+	.	gene_id "XLOC_022384"; transcript_id "TCONS_00046122"; exon_number "12"; gene_name "AT4G21820"; oId "AT4G21820.1"; nearest_ref "AT4G21820.1"; class_code "="; tss_id "TSS27696"; p_id "P21411";
Chr4	Cufflinks	exon	11581750	11582030	.	+	.	gene_id "XLOC_022384"; transcript_id "TCONS_00046122"; exon_number "13"; gene_name "AT4G21820"; oId "AT4G21820.1"; nearest_ref "AT4G21820.1"; class_code "="; tss_id "TSS27696"; p_id "P21411";
Chr4	Cufflinks	exon	11582328	11582505	.	+	.	gene_id "XLOC_022384"; transcript_id "TCONS_00046122"; exon_number "14"; gene_name "AT4G21820"; oId "AT4G21820.1"; nearest_ref "AT4G21820.1"; class_code "="; tss_id "TSS27696"; p_id "P21411";
Chr4	Cufflinks	exon	11582620	11582852	.	+	.	gene_id "XLOC_022384"; transcript_id "TCONS_00046122"; exon_number "15"; gene_name "AT4G21820"; oId "AT4G21820.1"; nearest_ref "AT4G21820.1"; class_code "="; tss_id "TSS27696"; p_id "P21411";
Chr4	Cufflinks	exon	11582953	11583142	.	+	.	gene_id "XLOC_022384"; transcript_id "TCONS_00046122"; exon_number "16"; gene_name "AT4G21820"; oId "AT4G21820.1"; nearest_ref "AT4G21820.1"; class_code "="; tss_id "TSS27696"; p_id "P21411";
Chr4	Cufflinks	exon	11583209	11583434	.	+	.	gene_id "XLOC_022384"; transcript_id "TCONS_00046122"; exon_number "17"; gene_name "AT4G21820"; oId "AT4G21820.1"; nearest_ref "AT4G21820.1"; class_code "="; tss_id "TSS27696"; p_id "P21411";
Chr4	Cufflinks	exon	11583517	11583672	.	+	.	gene_id "XLOC_022384"; transcript_id "TCONS_00046122"; exon_number "18"; gene_name "AT4G21820"; oId "AT4G21820.1"; nearest_ref "AT4G21820.1"; class_code "="; tss_id "TSS27696"; p_id "P21411";
Chr4	Cufflinks	exon	11583784	11584053	.	+	.	gene_id "XLOC_022384"; transcript_id "TCONS_00046122"; exon_number "19"; gene_name "AT4G21820"; oId "AT4G21820.1"; nearest_ref "AT4G21820.1"; class_code "="; tss_id "TSS27696"; p_id "P21411";
Chr4	Cufflinks	exon	11601905	11602029	.	+	.	gene_id "XLOC_022385"; transcript_id "TCONS_00046123"; exon_number "1"; gene_name "AT4G21865"; oId "AT4G21865.1"; nearest_ref "AT4G21865.1"; class_code "="; tss_id "TSS27697"; p_id "P21412";
Chr4	Cufflinks	exon	11602200	11602292	.	+	.	gene_id "XLOC_022385"; transcript_id "TCONS_00046123"; exon_number "2"; gene_name "AT4G21865"; oId "AT4G21865.1"; nearest_ref "AT4G21865.1"; class_code "="; tss_id "TSS27697"; p_id "P21412";
Chr4	Cufflinks	exon	11602566	11602754	.	+	.	gene_id "XLOC_022385"; transcript_id "TCONS_00046123"; exon_number "3"; gene_name "AT4G21865"; oId "AT4G21865.1"; nearest_ref "AT4G21865.1"; class_code "="; tss_id "TSS27697"; p_id "P21412";
Chr4	Cufflinks	exon	11602901	11603276	.	+	.	gene_id "XLOC_022385"; transcript_id "TCONS_00046123"; exon_number "4"; gene_name "AT4G21865"; oId "AT4G21865.1"; nearest_ref "AT4G21865.1"; class_code "="; tss_id "TSS27697"; p_id "P21412";
Chr4	Cufflinks	exon	11604852	11605282	.	+	.	gene_id "XLOC_022386"; transcript_id "TCONS_00053153"; exon_number "1"; gene_name "AT4G21880"; oId "CUFF.1269.1"; nearest_ref "AT4G21880.1"; class_code "j"; tss_id "TSS27698";
Chr4	Cufflinks	exon	11605358	11605429	.	+	.	gene_id "XLOC_022386"; transcript_id "TCONS_00053153"; exon_number "2"; gene_name "AT4G21880"; oId "CUFF.1269.1"; nearest_ref "AT4G21880.1"; class_code "j"; tss_id "TSS27698";
Chr4	Cufflinks	exon	11605562	11605609	.	+	.	gene_id "XLOC_022386"; transcript_id "TCONS_00053153"; exon_number "3"; gene_name "AT4G21880"; oId "CUFF.1269.1"; nearest_ref "AT4G21880.1"; class_code "j"; tss_id "TSS27698";
Chr4	Cufflinks	exon	11605707	11606327	.	+	.	gene_id "XLOC_022386"; transcript_id "TCONS_00053153"; exon_number "4"; gene_name "AT4G21880"; oId "CUFF.1269.1"; nearest_ref "AT4G21880.1"; class_code "j"; tss_id "TSS27698";
Chr4	Cufflinks	exon	11606420	11606605	.	+	.	gene_id "XLOC_022386"; transcript_id "TCONS_00053153"; exon_number "5"; gene_name "AT4G21880"; oId "CUFF.1269.1"; nearest_ref "AT4G21880.1"; class_code "j"; tss_id "TSS27698";
Chr4	Cufflinks	exon	11606853	11606914	.	+	.	gene_id "XLOC_022386"; transcript_id "TCONS_00053153"; exon_number "6"; gene_name "AT4G21880"; oId "CUFF.1269.1"; nearest_ref "AT4G21880.1"; class_code "j"; tss_id "TSS27698";
Chr4	Cufflinks	exon	11607641	11607748	.	+	.	gene_id "XLOC_022386"; transcript_id "TCONS_00053153"; exon_number "7"; gene_name "AT4G21880"; oId "CUFF.1269.1"; nearest_ref "AT4G21880.1"; class_code "j"; tss_id "TSS27698";
Chr4	Cufflinks	exon	11607838	11607951	.	+	.	gene_id "XLOC_022386"; transcript_id "TCONS_00053153"; exon_number "8"; gene_name "AT4G21880"; oId "CUFF.1269.1"; nearest_ref "AT4G21880.1"; class_code "j"; tss_id "TSS27698";
Chr4	Cufflinks	exon	11608150	11608245	.	+	.	gene_id "XLOC_022386"; transcript_id "TCONS_00053153"; exon_number "9"; gene_name "AT4G21880"; oId "CUFF.1269.1"; nearest_ref "AT4G21880.1"; class_code "j"; tss_id "TSS27698";
Chr4	Cufflinks	exon	11608399	11608784	.	+	.	gene_id "XLOC_022386"; transcript_id "TCONS_00053153"; exon_number "10"; gene_name "AT4G21880"; oId "CUFF.1269.1"; nearest_ref "AT4G21880.1"; class_code "j"; tss_id "TSS27698";
Chr4	Cufflinks	exon	11604894	11605429	.	+	.	gene_id "XLOC_022386"; transcript_id "TCONS_00054228"; exon_number "1"; gene_name "AT4G21880"; oId "CUFF.641.1"; nearest_ref "AT4G21880.1"; class_code "j"; tss_id "TSS27698";
Chr4	Cufflinks	exon	11605562	11605609	.	+	.	gene_id "XLOC_022386"; transcript_id "TCONS_00054228"; exon_number "2"; gene_name "AT4G21880"; oId "CUFF.641.1"; nearest_ref "AT4G21880.1"; class_code "j"; tss_id "TSS27698";
Chr4	Cufflinks	exon	11605707	11606327	.	+	.	gene_id "XLOC_022386"; transcript_id "TCONS_00054228"; exon_number "3"; gene_name "AT4G21880"; oId "CUFF.641.1"; nearest_ref "AT4G21880.1"; class_code "j"; tss_id "TSS27698";
Chr4	Cufflinks	exon	11606420	11606605	.	+	.	gene_id "XLOC_022386"; transcript_id "TCONS_00054228"; exon_number "4"; gene_name "AT4G21880"; oId "CUFF.641.1"; nearest_ref "AT4G21880.1"; class_code "j"; tss_id "TSS27698";
Chr4	Cufflinks	exon	11606853	11606914	.	+	.	gene_id "XLOC_022386"; transcript_id "TCONS_00054228"; exon_number "5"; gene_name "AT4G21880"; oId "CUFF.641.1"; nearest_ref "AT4G21880.1"; class_code "j"; tss_id "TSS27698";
Chr4	Cufflinks	exon	11607641	11607748	.	+	.	gene_id "XLOC_022386"; transcript_id "TCONS_00054228"; exon_number "6"; gene_name "AT4G21880"; oId "CUFF.641.1"; nearest_ref "AT4G21880.1"; class_code "j"; tss_id "TSS27698";
Chr4	Cufflinks	exon	11607838	11607951	.	+	.	gene_id "XLOC_022386"; transcript_id "TCONS_00054228"; exon_number "7"; gene_name "AT4G21880"; oId "CUFF.641.1"; nearest_ref "AT4G21880.1"; class_code "j"; tss_id "TSS27698";
Chr4	Cufflinks	exon	11608150	11608245	.	+	.	gene_id "XLOC_022386"; transcript_id "TCONS_00054228"; exon_number "8"; gene_name "AT4G21880"; oId "CUFF.641.1"; nearest_ref "AT4G21880.1"; class_code "j"; tss_id "TSS27698";
Chr4	Cufflinks	exon	11608399	11608497	.	+	.	gene_id "XLOC_022386"; transcript_id "TCONS_00054228"; exon_number "9"; gene_name "AT4G21880"; oId "CUFF.641.1"; nearest_ref "AT4G21880.1"; class_code "j"; tss_id "TSS27698";
Chr4	Cufflinks	exon	11608833	11608954	.	+	.	gene_id "XLOC_022386"; transcript_id "TCONS_00054228"; exon_number "10"; gene_name "AT4G21880"; oId "CUFF.641.1"; nearest_ref "AT4G21880.1"; class_code "j"; tss_id "TSS27698";
Chr4	Cufflinks	exon	11609170	11609274	.	+	.	gene_id "XLOC_022386"; transcript_id "TCONS_00054228"; exon_number "11"; gene_name "AT4G21880"; oId "CUFF.641.1"; nearest_ref "AT4G21880.1"; class_code "j"; tss_id "TSS27698";
Chr4	Cufflinks	exon	11609366	11609530	.	+	.	gene_id "XLOC_022386"; transcript_id "TCONS_00054228"; exon_number "12"; gene_name "AT4G21880"; oId "CUFF.641.1"; nearest_ref "AT4G21880.1"; class_code "j"; tss_id "TSS27698";
Chr4	Cufflinks	exon	11609643	11609770	.	+	.	gene_id "XLOC_022386"; transcript_id "TCONS_00054228"; exon_number "13"; gene_name "AT4G21880"; oId "CUFF.641.1"; nearest_ref "AT4G21880.1"; class_code "j"; tss_id "TSS27698";
Chr4	Cufflinks	exon	11609858	11609936	.	+	.	gene_id "XLOC_022386"; transcript_id "TCONS_00054228"; exon_number "14"; gene_name "AT4G21880"; oId "CUFF.641.1"; nearest_ref "AT4G21880.1"; class_code "j"; tss_id "TSS27698";
Chr4	Cufflinks	exon	11610132	11610349	.	+	.	gene_id "XLOC_022386"; transcript_id "TCONS_00054228"; exon_number "15"; gene_name "AT4G21880"; oId "CUFF.641.1"; nearest_ref "AT4G21880.1"; class_code "j"; tss_id "TSS27698";
Chr4	Cufflinks	exon	11610468	11611054	.	+	.	gene_id "XLOC_022386"; transcript_id "TCONS_00054228"; exon_number "16"; gene_name "AT4G21880"; oId "CUFF.641.1"; nearest_ref "AT4G21880.1"; class_code "j"; tss_id "TSS27698";
Chr4	Cufflinks	exon	11611141	11611858	.	+	.	gene_id "XLOC_022386"; transcript_id "TCONS_00054228"; exon_number "17"; gene_name "AT4G21880"; oId "CUFF.641.1"; nearest_ref "AT4G21880.1"; class_code "j"; tss_id "TSS27698";
Chr4	Cufflinks	exon	11604933	11605282	.	+	.	gene_id "XLOC_022386"; transcript_id "TCONS_00046124"; exon_number "1"; gene_name "AT4G21880"; oId "CUFF.997.1"; nearest_ref "AT4G21880.1"; class_code "j"; tss_id "TSS27698";
Chr4	Cufflinks	exon	11605358	11605429	.	+	.	gene_id "XLOC_022386"; transcript_id "TCONS_00046124"; exon_number "2"; gene_name "AT4G21880"; oId "CUFF.997.1"; nearest_ref "AT4G21880.1"; class_code "j"; tss_id "TSS27698";
Chr4	Cufflinks	exon	11605562	11605609	.	+	.	gene_id "XLOC_022386"; transcript_id "TCONS_00046124"; exon_number "3"; gene_name "AT4G21880"; oId "CUFF.997.1"; nearest_ref "AT4G21880.1"; class_code "j"; tss_id "TSS27698";
Chr4	Cufflinks	exon	11605707	11606327	.	+	.	gene_id "XLOC_022386"; transcript_id "TCONS_00046124"; exon_number "4"; gene_name "AT4G21880"; oId "CUFF.997.1"; nearest_ref "AT4G21880.1"; class_code "j"; tss_id "TSS27698";
Chr4	Cufflinks	exon	11606420	11606605	.	+	.	gene_id "XLOC_022386"; transcript_id "TCONS_00046124"; exon_number "5"; gene_name "AT4G21880"; oId "CUFF.997.1"; nearest_ref "AT4G21880.1"; class_code "j"; tss_id "TSS27698";
Chr4	Cufflinks	exon	11606853	11607605	.	+	.	gene_id "XLOC_022386"; transcript_id "TCONS_00046124"; exon_number "6"; gene_name "AT4G21880"; oId "CUFF.997.1"; nearest_ref "AT4G21880.1"; class_code "j"; tss_id "TSS27698";
Chr4	Cufflinks	exon	11604933	11605282	.	+	.	gene_id "XLOC_022386"; transcript_id "TCONS_00046125"; exon_number "1"; gene_name "AT4G21880"; oId "CUFF.997.2"; nearest_ref "AT4G21880.1"; class_code "j"; tss_id "TSS27698";
Chr4	Cufflinks	exon	11605358	11605429	.	+	.	gene_id "XLOC_022386"; transcript_id "TCONS_00046125"; exon_number "2"; gene_name "AT4G21880"; oId "CUFF.997.2"; nearest_ref "AT4G21880.1"; class_code "j"; tss_id "TSS27698";
Chr4	Cufflinks	exon	11605562	11605609	.	+	.	gene_id "XLOC_022386"; transcript_id "TCONS_00046125"; exon_number "3"; gene_name "AT4G21880"; oId "CUFF.997.2"; nearest_ref "AT4G21880.1"; class_code "j"; tss_id "TSS27698";
Chr4	Cufflinks	exon	11605707	11606327	.	+	.	gene_id "XLOC_022386"; transcript_id "TCONS_00046125"; exon_number "4"; gene_name "AT4G21880"; oId "CUFF.997.2"; nearest_ref "AT4G21880.1"; class_code "j"; tss_id "TSS27698";
Chr4	Cufflinks	exon	11606420	11606605	.	+	.	gene_id "XLOC_022386"; transcript_id "TCONS_00046125"; exon_number "5"; gene_name "AT4G21880"; oId "CUFF.997.2"; nearest_ref "AT4G21880.1"; class_code "j"; tss_id "TSS27698";
Chr4	Cufflinks	exon	11606853	11606914	.	+	.	gene_id "XLOC_022386"; transcript_id "TCONS_00046125"; exon_number "6"; gene_name "AT4G21880"; oId "CUFF.997.2"; nearest_ref "AT4G21880.1"; class_code "j"; tss_id "TSS27698";
Chr4	Cufflinks	exon	11607641	11607748	.	+	.	gene_id "XLOC_022386"; transcript_id "TCONS_00046125"; exon_number "7"; gene_name "AT4G21880"; oId "CUFF.997.2"; nearest_ref "AT4G21880.1"; class_code "j"; tss_id "TSS27698";
Chr4	Cufflinks	exon	11607838	11607951	.	+	.	gene_id "XLOC_022386"; transcript_id "TCONS_00046125"; exon_number "8"; gene_name "AT4G21880"; oId "CUFF.997.2"; nearest_ref "AT4G21880.1"; class_code "j"; tss_id "TSS27698";
Chr4	Cufflinks	exon	11608150	11608248	.	+	.	gene_id "XLOC_022386"; transcript_id "TCONS_00046125"; exon_number "9"; gene_name "AT4G21880"; oId "CUFF.997.2"; nearest_ref "AT4G21880.1"; class_code "j"; tss_id "TSS27698";
Chr4	Cufflinks	exon	11608402	11608497	.	+	.	gene_id "XLOC_022386"; transcript_id "TCONS_00046125"; exon_number "10"; gene_name "AT4G21880"; oId "CUFF.997.2"; nearest_ref "AT4G21880.1"; class_code "j"; tss_id "TSS27698";
Chr4	Cufflinks	exon	11608833	11608954	.	+	.	gene_id "XLOC_022386"; transcript_id "TCONS_00046125"; exon_number "11"; gene_name "AT4G21880"; oId "CUFF.997.2"; nearest_ref "AT4G21880.1"; class_code "j"; tss_id "TSS27698";
Chr4	Cufflinks	exon	11609170	11609274	.	+	.	gene_id "XLOC_022386"; transcript_id "TCONS_00046125"; exon_number "12"; gene_name "AT4G21880"; oId "CUFF.997.2"; nearest_ref "AT4G21880.1"; class_code "j"; tss_id "TSS27698";
Chr4	Cufflinks	exon	11609366	11609530	.	+	.	gene_id "XLOC_022386"; transcript_id "TCONS_00046125"; exon_number "13"; gene_name "AT4G21880"; oId "CUFF.997.2"; nearest_ref "AT4G21880.1"; class_code "j"; tss_id "TSS27698";
Chr4	Cufflinks	exon	11609643	11609770	.	+	.	gene_id "XLOC_022386"; transcript_id "TCONS_00046125"; exon_number "14"; gene_name "AT4G21880"; oId "CUFF.997.2"; nearest_ref "AT4G21880.1"; class_code "j"; tss_id "TSS27698";
Chr4	Cufflinks	exon	11609858	11609936	.	+	.	gene_id "XLOC_022386"; transcript_id "TCONS_00046125"; exon_number "15"; gene_name "AT4G21880"; oId "CUFF.997.2"; nearest_ref "AT4G21880.1"; class_code "j"; tss_id "TSS27698";
Chr4	Cufflinks	exon	11610132	11610349	.	+	.	gene_id "XLOC_022386"; transcript_id "TCONS_00046125"; exon_number "16"; gene_name "AT4G21880"; oId "CUFF.997.2"; nearest_ref "AT4G21880.1"; class_code "j"; tss_id "TSS27698";
Chr4	Cufflinks	exon	11610468	11610791	.	+	.	gene_id "XLOC_022386"; transcript_id "TCONS_00046125"; exon_number "17"; gene_name "AT4G21880"; oId "CUFF.997.2"; nearest_ref "AT4G21880.1"; class_code "j"; tss_id "TSS27698";
Chr4	Cufflinks	exon	11604986	11605282	.	+	.	gene_id "XLOC_022386"; transcript_id "TCONS_00046126"; exon_number "1"; gene_name "AT4G21880"; oId "AT4G21880.1"; nearest_ref "AT4G21880.1"; class_code "="; tss_id "TSS27699"; p_id "P21413";
Chr4	Cufflinks	exon	11605358	11605429	.	+	.	gene_id "XLOC_022386"; transcript_id "TCONS_00046126"; exon_number "2"; gene_name "AT4G21880"; oId "AT4G21880.1"; nearest_ref "AT4G21880.1"; class_code "="; tss_id "TSS27699"; p_id "P21413";
Chr4	Cufflinks	exon	11605562	11605609	.	+	.	gene_id "XLOC_022386"; transcript_id "TCONS_00046126"; exon_number "3"; gene_name "AT4G21880"; oId "AT4G21880.1"; nearest_ref "AT4G21880.1"; class_code "="; tss_id "TSS27699"; p_id "P21413";
Chr4	Cufflinks	exon	11605707	11606327	.	+	.	gene_id "XLOC_022386"; transcript_id "TCONS_00046126"; exon_number "4"; gene_name "AT4G21880"; oId "AT4G21880.1"; nearest_ref "AT4G21880.1"; class_code "="; tss_id "TSS27699"; p_id "P21413";
Chr4	Cufflinks	exon	11606420	11606605	.	+	.	gene_id "XLOC_022386"; transcript_id "TCONS_00046126"; exon_number "5"; gene_name "AT4G21880"; oId "AT4G21880.1"; nearest_ref "AT4G21880.1"; class_code "="; tss_id "TSS27699"; p_id "P21413";
Chr4	Cufflinks	exon	11606853	11606914	.	+	.	gene_id "XLOC_022386"; transcript_id "TCONS_00046126"; exon_number "6"; gene_name "AT4G21880"; oId "AT4G21880.1"; nearest_ref "AT4G21880.1"; class_code "="; tss_id "TSS27699"; p_id "P21413";
Chr4	Cufflinks	exon	11607641	11607748	.	+	.	gene_id "XLOC_022386"; transcript_id "TCONS_00046126"; exon_number "7"; gene_name "AT4G21880"; oId "AT4G21880.1"; nearest_ref "AT4G21880.1"; class_code "="; tss_id "TSS27699"; p_id "P21413";
Chr4	Cufflinks	exon	11607838	11607951	.	+	.	gene_id "XLOC_022386"; transcript_id "TCONS_00046126"; exon_number "8"; gene_name "AT4G21880"; oId "AT4G21880.1"; nearest_ref "AT4G21880.1"; class_code "="; tss_id "TSS27699"; p_id "P21413";
Chr4	Cufflinks	exon	11608150	11608245	.	+	.	gene_id "XLOC_022386"; transcript_id "TCONS_00046126"; exon_number "9"; gene_name "AT4G21880"; oId "AT4G21880.1"; nearest_ref "AT4G21880.1"; class_code "="; tss_id "TSS27699"; p_id "P21413";
Chr4	Cufflinks	exon	11608399	11608497	.	+	.	gene_id "XLOC_022386"; transcript_id "TCONS_00046126"; exon_number "10"; gene_name "AT4G21880"; oId "AT4G21880.1"; nearest_ref "AT4G21880.1"; class_code "="; tss_id "TSS27699"; p_id "P21413";
Chr4	Cufflinks	exon	11608835	11608954	.	+	.	gene_id "XLOC_022386"; transcript_id "TCONS_00046126"; exon_number "11"; gene_name "AT4G21880"; oId "AT4G21880.1"; nearest_ref "AT4G21880.1"; class_code "="; tss_id "TSS27699"; p_id "P21413";
Chr4	Cufflinks	exon	11609170	11609274	.	+	.	gene_id "XLOC_022386"; transcript_id "TCONS_00046126"; exon_number "12"; gene_name "AT4G21880"; oId "AT4G21880.1"; nearest_ref "AT4G21880.1"; class_code "="; tss_id "TSS27699"; p_id "P21413";
Chr4	Cufflinks	exon	11609366	11609530	.	+	.	gene_id "XLOC_022386"; transcript_id "TCONS_00046126"; exon_number "13"; gene_name "AT4G21880"; oId "AT4G21880.1"; nearest_ref "AT4G21880.1"; class_code "="; tss_id "TSS27699"; p_id "P21413";
Chr4	Cufflinks	exon	11609643	11609770	.	+	.	gene_id "XLOC_022386"; transcript_id "TCONS_00046126"; exon_number "14"; gene_name "AT4G21880"; oId "AT4G21880.1"; nearest_ref "AT4G21880.1"; class_code "="; tss_id "TSS27699"; p_id "P21413";
Chr4	Cufflinks	exon	11609858	11609936	.	+	.	gene_id "XLOC_022386"; transcript_id "TCONS_00046126"; exon_number "15"; gene_name "AT4G21880"; oId "AT4G21880.1"; nearest_ref "AT4G21880.1"; class_code "="; tss_id "TSS27699"; p_id "P21413";
Chr4	Cufflinks	exon	11610132	11610349	.	+	.	gene_id "XLOC_022386"; transcript_id "TCONS_00046126"; exon_number "16"; gene_name "AT4G21880"; oId "AT4G21880.1"; nearest_ref "AT4G21880.1"; class_code "="; tss_id "TSS27699"; p_id "P21413";
Chr4	Cufflinks	exon	11610468	11610651	.	+	.	gene_id "XLOC_022386"; transcript_id "TCONS_00046126"; exon_number "17"; gene_name "AT4G21880"; oId "AT4G21880.1"; nearest_ref "AT4G21880.1"; class_code "="; tss_id "TSS27699"; p_id "P21413";
Chr4	Cufflinks	exon	11604986	11605429	.	+	.	gene_id "XLOC_022386"; transcript_id "TCONS_00051910"; exon_number "1"; gene_name "AT4G21880"; oId "CUFF.449.2"; nearest_ref "AT4G21880.1"; class_code "j"; tss_id "TSS27699";
Chr4	Cufflinks	exon	11605562	11605609	.	+	.	gene_id "XLOC_022386"; transcript_id "TCONS_00051910"; exon_number "2"; gene_name "AT4G21880"; oId "CUFF.449.2"; nearest_ref "AT4G21880.1"; class_code "j"; tss_id "TSS27699";
Chr4	Cufflinks	exon	11605707	11606327	.	+	.	gene_id "XLOC_022386"; transcript_id "TCONS_00051910"; exon_number "3"; gene_name "AT4G21880"; oId "CUFF.449.2"; nearest_ref "AT4G21880.1"; class_code "j"; tss_id "TSS27699";
Chr4	Cufflinks	exon	11606420	11606605	.	+	.	gene_id "XLOC_022386"; transcript_id "TCONS_00051910"; exon_number "4"; gene_name "AT4G21880"; oId "CUFF.449.2"; nearest_ref "AT4G21880.1"; class_code "j"; tss_id "TSS27699";
Chr4	Cufflinks	exon	11606853	11606914	.	+	.	gene_id "XLOC_022386"; transcript_id "TCONS_00051910"; exon_number "5"; gene_name "AT4G21880"; oId "CUFF.449.2"; nearest_ref "AT4G21880.1"; class_code "j"; tss_id "TSS27699";
Chr4	Cufflinks	exon	11607641	11607748	.	+	.	gene_id "XLOC_022386"; transcript_id "TCONS_00051910"; exon_number "6"; gene_name "AT4G21880"; oId "CUFF.449.2"; nearest_ref "AT4G21880.1"; class_code "j"; tss_id "TSS27699";
Chr4	Cufflinks	exon	11607838	11607951	.	+	.	gene_id "XLOC_022386"; transcript_id "TCONS_00051910"; exon_number "7"; gene_name "AT4G21880"; oId "CUFF.449.2"; nearest_ref "AT4G21880.1"; class_code "j"; tss_id "TSS27699";
Chr4	Cufflinks	exon	11608150	11608245	.	+	.	gene_id "XLOC_022386"; transcript_id "TCONS_00051910"; exon_number "8"; gene_name "AT4G21880"; oId "CUFF.449.2"; nearest_ref "AT4G21880.1"; class_code "j"; tss_id "TSS27699";
Chr4	Cufflinks	exon	11608399	11608497	.	+	.	gene_id "XLOC_022386"; transcript_id "TCONS_00051910"; exon_number "9"; gene_name "AT4G21880"; oId "CUFF.449.2"; nearest_ref "AT4G21880.1"; class_code "j"; tss_id "TSS27699";
Chr4	Cufflinks	exon	11608835	11608954	.	+	.	gene_id "XLOC_022386"; transcript_id "TCONS_00051910"; exon_number "10"; gene_name "AT4G21880"; oId "CUFF.449.2"; nearest_ref "AT4G21880.1"; class_code "j"; tss_id "TSS27699";
Chr4	Cufflinks	exon	11609170	11609274	.	+	.	gene_id "XLOC_022386"; transcript_id "TCONS_00051910"; exon_number "11"; gene_name "AT4G21880"; oId "CUFF.449.2"; nearest_ref "AT4G21880.1"; class_code "j"; tss_id "TSS27699";
Chr4	Cufflinks	exon	11609366	11609530	.	+	.	gene_id "XLOC_022386"; transcript_id "TCONS_00051910"; exon_number "12"; gene_name "AT4G21880"; oId "CUFF.449.2"; nearest_ref "AT4G21880.1"; class_code "j"; tss_id "TSS27699";
Chr4	Cufflinks	exon	11609643	11609770	.	+	.	gene_id "XLOC_022386"; transcript_id "TCONS_00051910"; exon_number "13"; gene_name "AT4G21880"; oId "CUFF.449.2"; nearest_ref "AT4G21880.1"; class_code "j"; tss_id "TSS27699";
Chr4	Cufflinks	exon	11609858	11609936	.	+	.	gene_id "XLOC_022386"; transcript_id "TCONS_00051910"; exon_number "14"; gene_name "AT4G21880"; oId "CUFF.449.2"; nearest_ref "AT4G21880.1"; class_code "j"; tss_id "TSS27699";
Chr4	Cufflinks	exon	11610132	11610349	.	+	.	gene_id "XLOC_022386"; transcript_id "TCONS_00051910"; exon_number "15"; gene_name "AT4G21880"; oId "CUFF.449.2"; nearest_ref "AT4G21880.1"; class_code "j"; tss_id "TSS27699";
Chr4	Cufflinks	exon	11610468	11610758	.	+	.	gene_id "XLOC_022386"; transcript_id "TCONS_00051910"; exon_number "16"; gene_name "AT4G21880"; oId "CUFF.449.2"; nearest_ref "AT4G21880.1"; class_code "j"; tss_id "TSS27699";
Chr4	Cufflinks	exon	11604986	11605282	.	+	.	gene_id "XLOC_022386"; transcript_id "TCONS_00046127"; exon_number "1"; gene_name "AT4G21880"; oId "CUFF.997.4"; nearest_ref "AT4G21880.1"; class_code "j"; tss_id "TSS27699";
Chr4	Cufflinks	exon	11605358	11605429	.	+	.	gene_id "XLOC_022386"; transcript_id "TCONS_00046127"; exon_number "2"; gene_name "AT4G21880"; oId "CUFF.997.4"; nearest_ref "AT4G21880.1"; class_code "j"; tss_id "TSS27699";
Chr4	Cufflinks	exon	11605562	11605609	.	+	.	gene_id "XLOC_022386"; transcript_id "TCONS_00046127"; exon_number "3"; gene_name "AT4G21880"; oId "CUFF.997.4"; nearest_ref "AT4G21880.1"; class_code "j"; tss_id "TSS27699";
Chr4	Cufflinks	exon	11605707	11606327	.	+	.	gene_id "XLOC_022386"; transcript_id "TCONS_00046127"; exon_number "4"; gene_name "AT4G21880"; oId "CUFF.997.4"; nearest_ref "AT4G21880.1"; class_code "j"; tss_id "TSS27699";
Chr4	Cufflinks	exon	11606420	11606605	.	+	.	gene_id "XLOC_022386"; transcript_id "TCONS_00046127"; exon_number "5"; gene_name "AT4G21880"; oId "CUFF.997.4"; nearest_ref "AT4G21880.1"; class_code "j"; tss_id "TSS27699";
Chr4	Cufflinks	exon	11606853	11606914	.	+	.	gene_id "XLOC_022386"; transcript_id "TCONS_00046127"; exon_number "6"; gene_name "AT4G21880"; oId "CUFF.997.4"; nearest_ref "AT4G21880.1"; class_code "j"; tss_id "TSS27699";
Chr4	Cufflinks	exon	11607641	11607748	.	+	.	gene_id "XLOC_022386"; transcript_id "TCONS_00046127"; exon_number "7"; gene_name "AT4G21880"; oId "CUFF.997.4"; nearest_ref "AT4G21880.1"; class_code "j"; tss_id "TSS27699";
Chr4	Cufflinks	exon	11607838	11607951	.	+	.	gene_id "XLOC_022386"; transcript_id "TCONS_00046127"; exon_number "8"; gene_name "AT4G21880"; oId "CUFF.997.4"; nearest_ref "AT4G21880.1"; class_code "j"; tss_id "TSS27699";
Chr4	Cufflinks	exon	11608150	11608245	.	+	.	gene_id "XLOC_022386"; transcript_id "TCONS_00046127"; exon_number "9"; gene_name "AT4G21880"; oId "CUFF.997.4"; nearest_ref "AT4G21880.1"; class_code "j"; tss_id "TSS27699";
Chr4	Cufflinks	exon	11608399	11608497	.	+	.	gene_id "XLOC_022386"; transcript_id "TCONS_00046127"; exon_number "10"; gene_name "AT4G21880"; oId "CUFF.997.4"; nearest_ref "AT4G21880.1"; class_code "j"; tss_id "TSS27699";
Chr4	Cufflinks	exon	11608835	11609274	.	+	.	gene_id "XLOC_022386"; transcript_id "TCONS_00046127"; exon_number "11"; gene_name "AT4G21880"; oId "CUFF.997.4"; nearest_ref "AT4G21880.1"; class_code "j"; tss_id "TSS27699";
Chr4	Cufflinks	exon	11609366	11609530	.	+	.	gene_id "XLOC_022386"; transcript_id "TCONS_00046127"; exon_number "12"; gene_name "AT4G21880"; oId "CUFF.997.4"; nearest_ref "AT4G21880.1"; class_code "j"; tss_id "TSS27699";
Chr4	Cufflinks	exon	11609643	11609770	.	+	.	gene_id "XLOC_022386"; transcript_id "TCONS_00046127"; exon_number "13"; gene_name "AT4G21880"; oId "CUFF.997.4"; nearest_ref "AT4G21880.1"; class_code "j"; tss_id "TSS27699";
Chr4	Cufflinks	exon	11609858	11609936	.	+	.	gene_id "XLOC_022386"; transcript_id "TCONS_00046127"; exon_number "14"; gene_name "AT4G21880"; oId "CUFF.997.4"; nearest_ref "AT4G21880.1"; class_code "j"; tss_id "TSS27699";
Chr4	Cufflinks	exon	11610132	11610349	.	+	.	gene_id "XLOC_022386"; transcript_id "TCONS_00046127"; exon_number "15"; gene_name "AT4G21880"; oId "CUFF.997.4"; nearest_ref "AT4G21880.1"; class_code "j"; tss_id "TSS27699";
Chr4	Cufflinks	exon	11610468	11610791	.	+	.	gene_id "XLOC_022386"; transcript_id "TCONS_00046127"; exon_number "16"; gene_name "AT4G21880"; oId "CUFF.997.4"; nearest_ref "AT4G21880.1"; class_code "j"; tss_id "TSS27699";
Chr4	Cufflinks	exon	11619786	11620139	.	+	.	gene_id "XLOC_022387"; transcript_id "TCONS_00046128"; exon_number "1"; gene_name "AT4G21902"; oId "AT4G21902.1"; nearest_ref "AT4G21902.1"; class_code "="; tss_id "TSS27700"; p_id "P21414";
Chr4	Cufflinks	exon	11636027	11636981	.	+	.	gene_id "XLOC_022388"; transcript_id "TCONS_00053154"; exon_number "1"; gene_name "AT4G21920"; oId "CUFF.1274.1"; nearest_ref "AT4G21920.1"; class_code "x"; tss_id "TSS27701";
Chr4	Cufflinks	exon	11639757	11640583	.	+	.	gene_id "XLOC_022389"; transcript_id "TCONS_00046129"; exon_number "1"; gene_name "AT4G21930"; oId "AT4G21930.1"; nearest_ref "AT4G21930.1"; class_code "="; tss_id "TSS27702"; p_id "P21415";
Chr4	Cufflinks	exon	11640802	11641615	.	+	.	gene_id "XLOC_022390"; transcript_id "TCONS_00046130"; exon_number "1"; gene_name "CPK15"; oId "AT4G21940.2"; nearest_ref "AT4G21940.2"; class_code "="; tss_id "TSS27703"; p_id "P21416";
Chr4	Cufflinks	exon	11641977	11642120	.	+	.	gene_id "XLOC_022390"; transcript_id "TCONS_00046130"; exon_number "2"; gene_name "CPK15"; oId "AT4G21940.2"; nearest_ref "AT4G21940.2"; class_code "="; tss_id "TSS27703"; p_id "P21416";
Chr4	Cufflinks	exon	11642206	11642358	.	+	.	gene_id "XLOC_022390"; transcript_id "TCONS_00046130"; exon_number "3"; gene_name "CPK15"; oId "AT4G21940.2"; nearest_ref "AT4G21940.2"; class_code "="; tss_id "TSS27703"; p_id "P21416";
Chr4	Cufflinks	exon	11642457	11642569	.	+	.	gene_id "XLOC_022390"; transcript_id "TCONS_00046130"; exon_number "4"; gene_name "CPK15"; oId "AT4G21940.2"; nearest_ref "AT4G21940.2"; class_code "="; tss_id "TSS27703"; p_id "P21416";
Chr4	Cufflinks	exon	11642651	11642818	.	+	.	gene_id "XLOC_022390"; transcript_id "TCONS_00046130"; exon_number "5"; gene_name "CPK15"; oId "AT4G21940.2"; nearest_ref "AT4G21940.2"; class_code "="; tss_id "TSS27703"; p_id "P21416";
Chr4	Cufflinks	exon	11642901	11643028	.	+	.	gene_id "XLOC_022390"; transcript_id "TCONS_00046130"; exon_number "6"; gene_name "CPK15"; oId "AT4G21940.2"; nearest_ref "AT4G21940.2"; class_code "="; tss_id "TSS27703"; p_id "P21416";
Chr4	Cufflinks	exon	11643111	11643210	.	+	.	gene_id "XLOC_022390"; transcript_id "TCONS_00046130"; exon_number "7"; gene_name "CPK15"; oId "AT4G21940.2"; nearest_ref "AT4G21940.2"; class_code "="; tss_id "TSS27703"; p_id "P21416";
Chr4	Cufflinks	exon	11643298	11643378	.	+	.	gene_id "XLOC_022390"; transcript_id "TCONS_00046130"; exon_number "8"; gene_name "CPK15"; oId "AT4G21940.2"; nearest_ref "AT4G21940.2"; class_code "="; tss_id "TSS27703"; p_id "P21416";
Chr4	Cufflinks	exon	11643458	11643762	.	+	.	gene_id "XLOC_022390"; transcript_id "TCONS_00046130"; exon_number "9"; gene_name "CPK15"; oId "AT4G21940.2"; nearest_ref "AT4G21940.2"; class_code "="; tss_id "TSS27703"; p_id "P21416";
Chr4	Cufflinks	exon	11640802	11641615	.	+	.	gene_id "XLOC_022390"; transcript_id "TCONS_00051911"; exon_number "1"; gene_name "CPK15"; oId "CUFF.1275.1"; nearest_ref "AT4G21940.2"; class_code "j"; tss_id "TSS27703";
Chr4	Cufflinks	exon	11641977	11642120	.	+	.	gene_id "XLOC_022390"; transcript_id "TCONS_00051911"; exon_number "2"; gene_name "CPK15"; oId "CUFF.1275.1"; nearest_ref "AT4G21940.2"; class_code "j"; tss_id "TSS27703";
Chr4	Cufflinks	exon	11642206	11642358	.	+	.	gene_id "XLOC_022390"; transcript_id "TCONS_00051911"; exon_number "3"; gene_name "CPK15"; oId "CUFF.1275.1"; nearest_ref "AT4G21940.2"; class_code "j"; tss_id "TSS27703";
Chr4	Cufflinks	exon	11642457	11642569	.	+	.	gene_id "XLOC_022390"; transcript_id "TCONS_00051911"; exon_number "4"; gene_name "CPK15"; oId "CUFF.1275.1"; nearest_ref "AT4G21940.2"; class_code "j"; tss_id "TSS27703";
Chr4	Cufflinks	exon	11642651	11642818	.	+	.	gene_id "XLOC_022390"; transcript_id "TCONS_00051911"; exon_number "5"; gene_name "CPK15"; oId "CUFF.1275.1"; nearest_ref "AT4G21940.2"; class_code "j"; tss_id "TSS27703";
Chr4	Cufflinks	exon	11642901	11643210	.	+	.	gene_id "XLOC_022390"; transcript_id "TCONS_00051911"; exon_number "6"; gene_name "CPK15"; oId "CUFF.1275.1"; nearest_ref "AT4G21940.2"; class_code "j"; tss_id "TSS27703";
Chr4	Cufflinks	exon	11643298	11643806	.	+	.	gene_id "XLOC_022390"; transcript_id "TCONS_00051911"; exon_number "7"; gene_name "CPK15"; oId "CUFF.1275.1"; nearest_ref "AT4G21940.2"; class_code "j"; tss_id "TSS27703";
Chr4	Cufflinks	exon	11640807	11641615	.	+	.	gene_id "XLOC_022390"; transcript_id "TCONS_00046131"; exon_number "1"; gene_name "CPK15"; oId "AT4G21940.1"; nearest_ref "AT4G21940.1"; class_code "="; tss_id "TSS27703"; p_id "P21417";
Chr4	Cufflinks	exon	11641977	11642120	.	+	.	gene_id "XLOC_022390"; transcript_id "TCONS_00046131"; exon_number "2"; gene_name "CPK15"; oId "AT4G21940.1"; nearest_ref "AT4G21940.1"; class_code "="; tss_id "TSS27703"; p_id "P21417";
Chr4	Cufflinks	exon	11642206	11642358	.	+	.	gene_id "XLOC_022390"; transcript_id "TCONS_00046131"; exon_number "3"; gene_name "CPK15"; oId "AT4G21940.1"; nearest_ref "AT4G21940.1"; class_code "="; tss_id "TSS27703"; p_id "P21417";
Chr4	Cufflinks	exon	11642457	11642569	.	+	.	gene_id "XLOC_022390"; transcript_id "TCONS_00046131"; exon_number "4"; gene_name "CPK15"; oId "AT4G21940.1"; nearest_ref "AT4G21940.1"; class_code "="; tss_id "TSS27703"; p_id "P21417";
Chr4	Cufflinks	exon	11642651	11642818	.	+	.	gene_id "XLOC_022390"; transcript_id "TCONS_00046131"; exon_number "5"; gene_name "CPK15"; oId "AT4G21940.1"; nearest_ref "AT4G21940.1"; class_code "="; tss_id "TSS27703"; p_id "P21417";
Chr4	Cufflinks	exon	11642901	11643028	.	+	.	gene_id "XLOC_022390"; transcript_id "TCONS_00046131"; exon_number "6"; gene_name "CPK15"; oId "AT4G21940.1"; nearest_ref "AT4G21940.1"; class_code "="; tss_id "TSS27703"; p_id "P21417";
Chr4	Cufflinks	exon	11643111	11643210	.	+	.	gene_id "XLOC_022390"; transcript_id "TCONS_00046131"; exon_number "7"; gene_name "CPK15"; oId "AT4G21940.1"; nearest_ref "AT4G21940.1"; class_code "="; tss_id "TSS27703"; p_id "P21417";
Chr4	Cufflinks	exon	11643298	11643641	.	+	.	gene_id "XLOC_022390"; transcript_id "TCONS_00046131"; exon_number "8"; gene_name "CPK15"; oId "AT4G21940.1"; nearest_ref "AT4G21940.1"; class_code "="; tss_id "TSS27703"; p_id "P21417";
Chr4	Cufflinks	exon	11644218	11644248	.	+	.	gene_id "XLOC_022391"; transcript_id "TCONS_00046132"; exon_number "1"; gene_name "AT4G21950"; oId "AT4G21950.1"; nearest_ref "AT4G21950.1"; class_code "="; tss_id "TSS27704"; p_id "P21418";
Chr4	Cufflinks	exon	11644499	11644605	.	+	.	gene_id "XLOC_022391"; transcript_id "TCONS_00046132"; exon_number "2"; gene_name "AT4G21950"; oId "AT4G21950.1"; nearest_ref "AT4G21950.1"; class_code "="; tss_id "TSS27704"; p_id "P21418";
Chr4	Cufflinks	exon	11653380	11653483	.	+	.	gene_id "XLOC_022392"; transcript_id "TCONS_00046133"; exon_number "1"; gene_name "AT4G21970"; oId "AT4G21970.1"; nearest_ref "AT4G21970.1"; class_code "="; tss_id "TSS27705"; p_id "P21419";
Chr4	Cufflinks	exon	11653578	11654136	.	+	.	gene_id "XLOC_022392"; transcript_id "TCONS_00046133"; exon_number "2"; gene_name "AT4G21970"; oId "AT4G21970.1"; nearest_ref "AT4G21970.1"; class_code "="; tss_id "TSS27705"; p_id "P21419";
Chr4	Cufflinks	exon	11655589	11655775	.	+	.	gene_id "XLOC_022393"; transcript_id "TCONS_00046134"; exon_number "1"; gene_name "APG8A"; oId "AT4G21980.1"; nearest_ref "AT4G21980.1"; class_code "="; tss_id "TSS27706"; p_id "P21420";
Chr4	Cufflinks	exon	11655896	11655949	.	+	.	gene_id "XLOC_022393"; transcript_id "TCONS_00046134"; exon_number "2"; gene_name "APG8A"; oId "AT4G21980.1"; nearest_ref "AT4G21980.1"; class_code "="; tss_id "TSS27706"; p_id "P21420";
Chr4	Cufflinks	exon	11656233	11656288	.	+	.	gene_id "XLOC_022393"; transcript_id "TCONS_00046134"; exon_number "3"; gene_name "APG8A"; oId "AT4G21980.1"; nearest_ref "AT4G21980.1"; class_code "="; tss_id "TSS27706"; p_id "P21420";
Chr4	Cufflinks	exon	11656367	11656419	.	+	.	gene_id "XLOC_022393"; transcript_id "TCONS_00046134"; exon_number "4"; gene_name "APG8A"; oId "AT4G21980.1"; nearest_ref "AT4G21980.1"; class_code "="; tss_id "TSS27706"; p_id "P21420";
Chr4	Cufflinks	exon	11656499	11656617	.	+	.	gene_id "XLOC_022393"; transcript_id "TCONS_00046134"; exon_number "5"; gene_name "APG8A"; oId "AT4G21980.1"; nearest_ref "AT4G21980.1"; class_code "="; tss_id "TSS27706"; p_id "P21420";
Chr4	Cufflinks	exon	11656706	11657034	.	+	.	gene_id "XLOC_022393"; transcript_id "TCONS_00046134"; exon_number "6"; gene_name "APG8A"; oId "AT4G21980.1"; nearest_ref "AT4G21980.1"; class_code "="; tss_id "TSS27706"; p_id "P21420";
Chr4	Cufflinks	exon	11655613	11655949	.	+	.	gene_id "XLOC_022393"; transcript_id "TCONS_00046135"; exon_number "1"; gene_name "APG8A"; oId "AT4G21980.2"; nearest_ref "AT4G21980.2"; class_code "="; tss_id "TSS27706"; p_id "P21421";
Chr4	Cufflinks	exon	11656233	11656288	.	+	.	gene_id "XLOC_022393"; transcript_id "TCONS_00046135"; exon_number "2"; gene_name "APG8A"; oId "AT4G21980.2"; nearest_ref "AT4G21980.2"; class_code "="; tss_id "TSS27706"; p_id "P21421";
Chr4	Cufflinks	exon	11656367	11656419	.	+	.	gene_id "XLOC_022393"; transcript_id "TCONS_00046135"; exon_number "3"; gene_name "APG8A"; oId "AT4G21980.2"; nearest_ref "AT4G21980.2"; class_code "="; tss_id "TSS27706"; p_id "P21421";
Chr4	Cufflinks	exon	11656499	11656617	.	+	.	gene_id "XLOC_022393"; transcript_id "TCONS_00046135"; exon_number "4"; gene_name "APG8A"; oId "AT4G21980.2"; nearest_ref "AT4G21980.2"; class_code "="; tss_id "TSS27706"; p_id "P21421";
Chr4	Cufflinks	exon	11656706	11657034	.	+	.	gene_id "XLOC_022393"; transcript_id "TCONS_00046135"; exon_number "5"; gene_name "APG8A"; oId "AT4G21980.2"; nearest_ref "AT4G21980.2"; class_code "="; tss_id "TSS27706"; p_id "P21421";
Chr4	Cufflinks	exon	11663217	11663563	.	+	.	gene_id "XLOC_022394"; transcript_id "TCONS_00046136"; exon_number "1"; gene_name "sks4"; oId "CUFF.1004.1"; nearest_ref "AT4G22010.1"; class_code "j"; tss_id "TSS27707";
Chr4	Cufflinks	exon	11663676	11663822	.	+	.	gene_id "XLOC_022394"; transcript_id "TCONS_00046136"; exon_number "2"; gene_name "sks4"; oId "CUFF.1004.1"; nearest_ref "AT4G22010.1"; class_code "j"; tss_id "TSS27707";
Chr4	Cufflinks	exon	11663317	11663563	.	+	.	gene_id "XLOC_022394"; transcript_id "TCONS_00051912"; exon_number "1"; gene_name "sks4"; oId "CUFF.563.1"; nearest_ref "AT4G22010.1"; class_code "j"; tss_id "TSS27707";
Chr4	Cufflinks	exon	11663676	11663785	.	+	.	gene_id "XLOC_022394"; transcript_id "TCONS_00051912"; exon_number "2"; gene_name "sks4"; oId "CUFF.563.1"; nearest_ref "AT4G22010.1"; class_code "j"; tss_id "TSS27707";
Chr4	Cufflinks	exon	11663942	11663957	.	+	.	gene_id "XLOC_022394"; transcript_id "TCONS_00051912"; exon_number "3"; gene_name "sks4"; oId "CUFF.563.1"; nearest_ref "AT4G22010.1"; class_code "j"; tss_id "TSS27707";
Chr4	Cufflinks	exon	11663324	11663563	.	+	.	gene_id "XLOC_022394"; transcript_id "TCONS_00046137"; exon_number "1"; gene_name "sks4"; oId "AT4G22010.1"; nearest_ref "AT4G22010.1"; class_code "="; tss_id "TSS27708"; p_id "P21422";
Chr4	Cufflinks	exon	11663676	11663785	.	+	.	gene_id "XLOC_022394"; transcript_id "TCONS_00046137"; exon_number "2"; gene_name "sks4"; oId "AT4G22010.1"; nearest_ref "AT4G22010.1"; class_code "="; tss_id "TSS27708"; p_id "P21422";
Chr4	Cufflinks	exon	11664728	11664998	.	+	.	gene_id "XLOC_022394"; transcript_id "TCONS_00046137"; exon_number "3"; gene_name "sks4"; oId "AT4G22010.1"; nearest_ref "AT4G22010.1"; class_code "="; tss_id "TSS27708"; p_id "P21422";
Chr4	Cufflinks	exon	11665102	11665550	.	+	.	gene_id "XLOC_022394"; transcript_id "TCONS_00046137"; exon_number "4"; gene_name "sks4"; oId "AT4G22010.1"; nearest_ref "AT4G22010.1"; class_code "="; tss_id "TSS27708"; p_id "P21422";
Chr4	Cufflinks	exon	11665656	11666024	.	+	.	gene_id "XLOC_022394"; transcript_id "TCONS_00046137"; exon_number "5"; gene_name "sks4"; oId "AT4G22010.1"; nearest_ref "AT4G22010.1"; class_code "="; tss_id "TSS27708"; p_id "P21422";
Chr4	Cufflinks	exon	11666172	11666715	.	+	.	gene_id "XLOC_022394"; transcript_id "TCONS_00046137"; exon_number "6"; gene_name "sks4"; oId "AT4G22010.1"; nearest_ref "AT4G22010.1"; class_code "="; tss_id "TSS27708"; p_id "P21422";
Chr4	Cufflinks	exon	11669266	11670456	.	+	.	gene_id "XLOC_022395"; transcript_id "TCONS_00046138"; exon_number "1"; gene_name "AT4G22020"; oId "AT4G22020.1"; nearest_ref "AT4G22020.1"; class_code "="; tss_id "TSS27709";
Chr4	Cufflinks	exon	11672396	11673606	.	+	.	gene_id "XLOC_022396"; transcript_id "TCONS_00046139"; exon_number "1"; gene_name "AT4G22030"; oId "AT4G22030.1"; nearest_ref "AT4G22030.1"; class_code "="; tss_id "TSS27710"; p_id "P21423";
Chr4	Cufflinks	exon	11674359	11674534	.	+	.	gene_id "XLOC_022396"; transcript_id "TCONS_00046139"; exon_number "2"; gene_name "AT4G22030"; oId "AT4G22030.1"; nearest_ref "AT4G22030.1"; class_code "="; tss_id "TSS27710"; p_id "P21423";
Chr4	Cufflinks	exon	11675082	11675575	.	+	.	gene_id "XLOC_022396"; transcript_id "TCONS_00046139"; exon_number "3"; gene_name "AT4G22030"; oId "AT4G22030.1"; nearest_ref "AT4G22030.1"; class_code "="; tss_id "TSS27710"; p_id "P21423";
Chr4	Cufflinks	exon	11683865	11684162	.	+	.	gene_id "XLOC_022397"; transcript_id "TCONS_00046140"; exon_number "1"; gene_name "AT4G22050"; oId "AT4G22050.1"; nearest_ref "AT4G22050.1"; class_code "="; tss_id "TSS27711"; p_id "P21424";
Chr4	Cufflinks	exon	11684427	11684911	.	+	.	gene_id "XLOC_022397"; transcript_id "TCONS_00046140"; exon_number "2"; gene_name "AT4G22050"; oId "AT4G22050.1"; nearest_ref "AT4G22050.1"; class_code "="; tss_id "TSS27711"; p_id "P21424";
Chr4	Cufflinks	exon	11684992	11685111	.	+	.	gene_id "XLOC_022397"; transcript_id "TCONS_00046140"; exon_number "3"; gene_name "AT4G22050"; oId "AT4G22050.1"; nearest_ref "AT4G22050.1"; class_code "="; tss_id "TSS27711"; p_id "P21424";
Chr4	Cufflinks	exon	11685212	11685276	.	+	.	gene_id "XLOC_022397"; transcript_id "TCONS_00046140"; exon_number "4"; gene_name "AT4G22050"; oId "AT4G22050.1"; nearest_ref "AT4G22050.1"; class_code "="; tss_id "TSS27711"; p_id "P21424";
Chr4	Cufflinks	exon	11685410	11685644	.	+	.	gene_id "XLOC_022397"; transcript_id "TCONS_00046140"; exon_number "5"; gene_name "AT4G22050"; oId "AT4G22050.1"; nearest_ref "AT4G22050.1"; class_code "="; tss_id "TSS27711"; p_id "P21424";
Chr4	Cufflinks	exon	11687620	11689021	.	+	.	gene_id "XLOC_022398"; transcript_id "TCONS_00046141"; exon_number "1"; gene_name "AT4G22060"; oId "AT4G22060.1"; nearest_ref "AT4G22060.1"; class_code "="; tss_id "TSS27712"; p_id "P21425";
Chr4	Cufflinks	exon	11689187	11689600	.	+	.	gene_id "XLOC_022399"; transcript_id "TCONS_00046142"; exon_number "1"; gene_name "AT4G22065"; oId "AT4G22065.1"; nearest_ref "AT4G22065.1"; class_code "="; tss_id "TSS27713";
Chr4	Cufflinks	exon	11723513	11723832	.	+	.	gene_id "XLOC_022400"; transcript_id "TCONS_00046143"; exon_number "1"; gene_name "SRF8"; oId "AT4G22130.1"; nearest_ref "AT4G22130.1"; class_code "="; tss_id "TSS27714"; p_id "P21427";
Chr4	Cufflinks	exon	11724169	11724301	.	+	.	gene_id "XLOC_022400"; transcript_id "TCONS_00046143"; exon_number "2"; gene_name "SRF8"; oId "AT4G22130.1"; nearest_ref "AT4G22130.1"; class_code "="; tss_id "TSS27714"; p_id "P21427";
Chr4	Cufflinks	exon	11724403	11724474	.	+	.	gene_id "XLOC_022400"; transcript_id "TCONS_00046143"; exon_number "3"; gene_name "SRF8"; oId "AT4G22130.1"; nearest_ref "AT4G22130.1"; class_code "="; tss_id "TSS27714"; p_id "P21427";
Chr4	Cufflinks	exon	11724574	11724639	.	+	.	gene_id "XLOC_022400"; transcript_id "TCONS_00046143"; exon_number "4"; gene_name "SRF8"; oId "AT4G22130.1"; nearest_ref "AT4G22130.1"; class_code "="; tss_id "TSS27714"; p_id "P21427";
Chr4	Cufflinks	exon	11724729	11724800	.	+	.	gene_id "XLOC_022400"; transcript_id "TCONS_00046143"; exon_number "5"; gene_name "SRF8"; oId "AT4G22130.1"; nearest_ref "AT4G22130.1"; class_code "="; tss_id "TSS27714"; p_id "P21427";
Chr4	Cufflinks	exon	11724887	11724958	.	+	.	gene_id "XLOC_022400"; transcript_id "TCONS_00046143"; exon_number "6"; gene_name "SRF8"; oId "AT4G22130.1"; nearest_ref "AT4G22130.1"; class_code "="; tss_id "TSS27714"; p_id "P21427";
Chr4	Cufflinks	exon	11725035	11725106	.	+	.	gene_id "XLOC_022400"; transcript_id "TCONS_00046143"; exon_number "7"; gene_name "SRF8"; oId "AT4G22130.1"; nearest_ref "AT4G22130.1"; class_code "="; tss_id "TSS27714"; p_id "P21427";
Chr4	Cufflinks	exon	11725200	11725265	.	+	.	gene_id "XLOC_022400"; transcript_id "TCONS_00046143"; exon_number "8"; gene_name "SRF8"; oId "AT4G22130.1"; nearest_ref "AT4G22130.1"; class_code "="; tss_id "TSS27714"; p_id "P21427";
Chr4	Cufflinks	exon	11725345	11725410	.	+	.	gene_id "XLOC_022400"; transcript_id "TCONS_00046143"; exon_number "9"; gene_name "SRF8"; oId "AT4G22130.1"; nearest_ref "AT4G22130.1"; class_code "="; tss_id "TSS27714"; p_id "P21427";
Chr4	Cufflinks	exon	11725487	11726021	.	+	.	gene_id "XLOC_022400"; transcript_id "TCONS_00046143"; exon_number "10"; gene_name "SRF8"; oId "AT4G22130.1"; nearest_ref "AT4G22130.1"; class_code "="; tss_id "TSS27714"; p_id "P21427";
Chr4	Cufflinks	exon	11726108	11726379	.	+	.	gene_id "XLOC_022400"; transcript_id "TCONS_00046143"; exon_number "11"; gene_name "SRF8"; oId "AT4G22130.1"; nearest_ref "AT4G22130.1"; class_code "="; tss_id "TSS27714"; p_id "P21427";
Chr4	Cufflinks	exon	11726467	11726602	.	+	.	gene_id "XLOC_022400"; transcript_id "TCONS_00046143"; exon_number "12"; gene_name "SRF8"; oId "AT4G22130.1"; nearest_ref "AT4G22130.1"; class_code "="; tss_id "TSS27714"; p_id "P21427";
Chr4	Cufflinks	exon	11726681	11726820	.	+	.	gene_id "XLOC_022400"; transcript_id "TCONS_00046143"; exon_number "13"; gene_name "SRF8"; oId "AT4G22130.1"; nearest_ref "AT4G22130.1"; class_code "="; tss_id "TSS27714"; p_id "P21427";
Chr4	Cufflinks	exon	11726923	11727079	.	+	.	gene_id "XLOC_022400"; transcript_id "TCONS_00046143"; exon_number "14"; gene_name "SRF8"; oId "AT4G22130.1"; nearest_ref "AT4G22130.1"; class_code "="; tss_id "TSS27714"; p_id "P21427";
Chr4	Cufflinks	exon	11727179	11727673	.	+	.	gene_id "XLOC_022400"; transcript_id "TCONS_00046143"; exon_number "15"; gene_name "SRF8"; oId "AT4G22130.1"; nearest_ref "AT4G22130.1"; class_code "="; tss_id "TSS27714"; p_id "P21427";
Chr4	Cufflinks	exon	11723617	11723832	.	+	.	gene_id "XLOC_022400"; transcript_id "TCONS_00053155"; exon_number "1"; gene_name "SRF8"; oId "CUFF.1284.2"; nearest_ref "AT4G22130.1"; class_code "j"; tss_id "TSS27715";
Chr4	Cufflinks	exon	11724169	11724301	.	+	.	gene_id "XLOC_022400"; transcript_id "TCONS_00053155"; exon_number "2"; gene_name "SRF8"; oId "CUFF.1284.2"; nearest_ref "AT4G22130.1"; class_code "j"; tss_id "TSS27715";
Chr4	Cufflinks	exon	11724403	11724475	.	+	.	gene_id "XLOC_022400"; transcript_id "TCONS_00053155"; exon_number "3"; gene_name "SRF8"; oId "CUFF.1284.2"; nearest_ref "AT4G22130.1"; class_code "j"; tss_id "TSS27715";
Chr4	Cufflinks	exon	11724574	11724639	.	+	.	gene_id "XLOC_022400"; transcript_id "TCONS_00053155"; exon_number "4"; gene_name "SRF8"; oId "CUFF.1284.2"; nearest_ref "AT4G22130.1"; class_code "j"; tss_id "TSS27715";
Chr4	Cufflinks	exon	11724729	11724800	.	+	.	gene_id "XLOC_022400"; transcript_id "TCONS_00053155"; exon_number "5"; gene_name "SRF8"; oId "CUFF.1284.2"; nearest_ref "AT4G22130.1"; class_code "j"; tss_id "TSS27715";
Chr4	Cufflinks	exon	11724887	11724958	.	+	.	gene_id "XLOC_022400"; transcript_id "TCONS_00053155"; exon_number "6"; gene_name "SRF8"; oId "CUFF.1284.2"; nearest_ref "AT4G22130.1"; class_code "j"; tss_id "TSS27715";
Chr4	Cufflinks	exon	11725035	11725106	.	+	.	gene_id "XLOC_022400"; transcript_id "TCONS_00053155"; exon_number "7"; gene_name "SRF8"; oId "CUFF.1284.2"; nearest_ref "AT4G22130.1"; class_code "j"; tss_id "TSS27715";
Chr4	Cufflinks	exon	11725200	11725265	.	+	.	gene_id "XLOC_022400"; transcript_id "TCONS_00053155"; exon_number "8"; gene_name "SRF8"; oId "CUFF.1284.2"; nearest_ref "AT4G22130.1"; class_code "j"; tss_id "TSS27715";
Chr4	Cufflinks	exon	11725345	11725410	.	+	.	gene_id "XLOC_022400"; transcript_id "TCONS_00053155"; exon_number "9"; gene_name "SRF8"; oId "CUFF.1284.2"; nearest_ref "AT4G22130.1"; class_code "j"; tss_id "TSS27715";
Chr4	Cufflinks	exon	11725487	11726021	.	+	.	gene_id "XLOC_022400"; transcript_id "TCONS_00053155"; exon_number "10"; gene_name "SRF8"; oId "CUFF.1284.2"; nearest_ref "AT4G22130.1"; class_code "j"; tss_id "TSS27715";
Chr4	Cufflinks	exon	11726108	11726379	.	+	.	gene_id "XLOC_022400"; transcript_id "TCONS_00053155"; exon_number "11"; gene_name "SRF8"; oId "CUFF.1284.2"; nearest_ref "AT4G22130.1"; class_code "j"; tss_id "TSS27715";
Chr4	Cufflinks	exon	11726467	11726602	.	+	.	gene_id "XLOC_022400"; transcript_id "TCONS_00053155"; exon_number "12"; gene_name "SRF8"; oId "CUFF.1284.2"; nearest_ref "AT4G22130.1"; class_code "j"; tss_id "TSS27715";
Chr4	Cufflinks	exon	11726681	11726820	.	+	.	gene_id "XLOC_022400"; transcript_id "TCONS_00053155"; exon_number "13"; gene_name "SRF8"; oId "CUFF.1284.2"; nearest_ref "AT4G22130.1"; class_code "j"; tss_id "TSS27715";
Chr4	Cufflinks	exon	11726923	11727079	.	+	.	gene_id "XLOC_022400"; transcript_id "TCONS_00053155"; exon_number "14"; gene_name "SRF8"; oId "CUFF.1284.2"; nearest_ref "AT4G22130.1"; class_code "j"; tss_id "TSS27715";
Chr4	Cufflinks	exon	11727179	11727673	.	+	.	gene_id "XLOC_022400"; transcript_id "TCONS_00053155"; exon_number "15"; gene_name "SRF8"; oId "CUFF.1284.2"; nearest_ref "AT4G22130.1"; class_code "j"; tss_id "TSS27715";
Chr4	Cufflinks	exon	11724706	11724800	.	+	.	gene_id "XLOC_022400"; transcript_id "TCONS_00046144"; exon_number "1"; gene_name "SRF8"; oId "CUFF.1008.2"; nearest_ref "AT4G22130.1"; class_code "j"; tss_id "TSS27716";
Chr4	Cufflinks	exon	11724887	11724958	.	+	.	gene_id "XLOC_022400"; transcript_id "TCONS_00046144"; exon_number "2"; gene_name "SRF8"; oId "CUFF.1008.2"; nearest_ref "AT4G22130.1"; class_code "j"; tss_id "TSS27716";
Chr4	Cufflinks	exon	11725035	11725106	.	+	.	gene_id "XLOC_022400"; transcript_id "TCONS_00046144"; exon_number "3"; gene_name "SRF8"; oId "CUFF.1008.2"; nearest_ref "AT4G22130.1"; class_code "j"; tss_id "TSS27716";
Chr4	Cufflinks	exon	11725200	11725265	.	+	.	gene_id "XLOC_022400"; transcript_id "TCONS_00046144"; exon_number "4"; gene_name "SRF8"; oId "CUFF.1008.2"; nearest_ref "AT4G22130.1"; class_code "j"; tss_id "TSS27716";
Chr4	Cufflinks	exon	11725345	11725410	.	+	.	gene_id "XLOC_022400"; transcript_id "TCONS_00046144"; exon_number "5"; gene_name "SRF8"; oId "CUFF.1008.2"; nearest_ref "AT4G22130.1"; class_code "j"; tss_id "TSS27716";
Chr4	Cufflinks	exon	11725487	11726021	.	+	.	gene_id "XLOC_022400"; transcript_id "TCONS_00046144"; exon_number "6"; gene_name "SRF8"; oId "CUFF.1008.2"; nearest_ref "AT4G22130.1"; class_code "j"; tss_id "TSS27716";
Chr4	Cufflinks	exon	11726108	11726381	.	+	.	gene_id "XLOC_022400"; transcript_id "TCONS_00046144"; exon_number "7"; gene_name "SRF8"; oId "CUFF.1008.2"; nearest_ref "AT4G22130.1"; class_code "j"; tss_id "TSS27716";
Chr4	Cufflinks	exon	11726467	11726602	.	+	.	gene_id "XLOC_022400"; transcript_id "TCONS_00046144"; exon_number "8"; gene_name "SRF8"; oId "CUFF.1008.2"; nearest_ref "AT4G22130.1"; class_code "j"; tss_id "TSS27716";
Chr4	Cufflinks	exon	11726681	11726820	.	+	.	gene_id "XLOC_022400"; transcript_id "TCONS_00046144"; exon_number "9"; gene_name "SRF8"; oId "CUFF.1008.2"; nearest_ref "AT4G22130.1"; class_code "j"; tss_id "TSS27716";
Chr4	Cufflinks	exon	11726923	11727079	.	+	.	gene_id "XLOC_022400"; transcript_id "TCONS_00046144"; exon_number "10"; gene_name "SRF8"; oId "CUFF.1008.2"; nearest_ref "AT4G22130.1"; class_code "j"; tss_id "TSS27716";
Chr4	Cufflinks	exon	11727179	11727622	.	+	.	gene_id "XLOC_022400"; transcript_id "TCONS_00046144"; exon_number "11"; gene_name "SRF8"; oId "CUFF.1008.2"; nearest_ref "AT4G22130.1"; class_code "j"; tss_id "TSS27716";
Chr4	Cufflinks	exon	11724706	11724800	.	+	.	gene_id "XLOC_022400"; transcript_id "TCONS_00046145"; exon_number "1"; gene_name "SRF8"; oId "AT4G22130.2"; nearest_ref "AT4G22130.2"; class_code "="; tss_id "TSS27716"; p_id "P21426";
Chr4	Cufflinks	exon	11724887	11724958	.	+	.	gene_id "XLOC_022400"; transcript_id "TCONS_00046145"; exon_number "2"; gene_name "SRF8"; oId "AT4G22130.2"; nearest_ref "AT4G22130.2"; class_code "="; tss_id "TSS27716"; p_id "P21426";
Chr4	Cufflinks	exon	11725035	11725106	.	+	.	gene_id "XLOC_022400"; transcript_id "TCONS_00046145"; exon_number "3"; gene_name "SRF8"; oId "AT4G22130.2"; nearest_ref "AT4G22130.2"; class_code "="; tss_id "TSS27716"; p_id "P21426";
Chr4	Cufflinks	exon	11725200	11725265	.	+	.	gene_id "XLOC_022400"; transcript_id "TCONS_00046145"; exon_number "4"; gene_name "SRF8"; oId "AT4G22130.2"; nearest_ref "AT4G22130.2"; class_code "="; tss_id "TSS27716"; p_id "P21426";
Chr4	Cufflinks	exon	11725345	11725410	.	+	.	gene_id "XLOC_022400"; transcript_id "TCONS_00046145"; exon_number "5"; gene_name "SRF8"; oId "AT4G22130.2"; nearest_ref "AT4G22130.2"; class_code "="; tss_id "TSS27716"; p_id "P21426";
Chr4	Cufflinks	exon	11725487	11726021	.	+	.	gene_id "XLOC_022400"; transcript_id "TCONS_00046145"; exon_number "6"; gene_name "SRF8"; oId "AT4G22130.2"; nearest_ref "AT4G22130.2"; class_code "="; tss_id "TSS27716"; p_id "P21426";
Chr4	Cufflinks	exon	11726108	11726379	.	+	.	gene_id "XLOC_022400"; transcript_id "TCONS_00046145"; exon_number "7"; gene_name "SRF8"; oId "AT4G22130.2"; nearest_ref "AT4G22130.2"; class_code "="; tss_id "TSS27716"; p_id "P21426";
Chr4	Cufflinks	exon	11726467	11726602	.	+	.	gene_id "XLOC_022400"; transcript_id "TCONS_00046145"; exon_number "8"; gene_name "SRF8"; oId "AT4G22130.2"; nearest_ref "AT4G22130.2"; class_code "="; tss_id "TSS27716"; p_id "P21426";
Chr4	Cufflinks	exon	11726681	11726820	.	+	.	gene_id "XLOC_022400"; transcript_id "TCONS_00046145"; exon_number "9"; gene_name "SRF8"; oId "AT4G22130.2"; nearest_ref "AT4G22130.2"; class_code "="; tss_id "TSS27716"; p_id "P21426";
Chr4	Cufflinks	exon	11726923	11727079	.	+	.	gene_id "XLOC_022400"; transcript_id "TCONS_00046145"; exon_number "10"; gene_name "SRF8"; oId "AT4G22130.2"; nearest_ref "AT4G22130.2"; class_code "="; tss_id "TSS27716"; p_id "P21426";
Chr4	Cufflinks	exon	11727179	11727673	.	+	.	gene_id "XLOC_022400"; transcript_id "TCONS_00046145"; exon_number "11"; gene_name "SRF8"; oId "AT4G22130.2"; nearest_ref "AT4G22130.2"; class_code "="; tss_id "TSS27716"; p_id "P21426";
Chr4	Cufflinks	exon	11733123	11733806	.	+	.	gene_id "XLOC_022401"; transcript_id "TCONS_00046146"; exon_number "1"; gene_name "AT4G22160"; oId "AT4G22160.1"; nearest_ref "AT4G22160.1"; class_code "="; tss_id "TSS27717"; p_id "P21429";
Chr4	Cufflinks	exon	11733123	11733606	.	+	.	gene_id "XLOC_022401"; transcript_id "TCONS_00046147"; exon_number "1"; gene_name "AT4G22160"; oId "AT4G22160.2"; nearest_ref "AT4G22160.2"; class_code "="; tss_id "TSS27717"; p_id "P21428";
Chr4	Cufflinks	exon	11733814	11734027	.	+	.	gene_id "XLOC_022401"; transcript_id "TCONS_00046147"; exon_number "2"; gene_name "AT4G22160"; oId "AT4G22160.2"; nearest_ref "AT4G22160.2"; class_code "="; tss_id "TSS27717"; p_id "P21428";
Chr4	Cufflinks	exon	11734328	11735419	.	+	.	gene_id "XLOC_022402"; transcript_id "TCONS_00046148"; exon_number "1"; gene_name "AT4G22165"; oId "AT4G22165.1"; nearest_ref "AT4G22165.1"; class_code "="; tss_id "TSS27718"; p_id "P21430";
Chr4	Cufflinks	exon	11736653	11737744	.	+	.	gene_id "XLOC_022403"; transcript_id "TCONS_00046149"; exon_number "1"; gene_name "AT4G22170"; oId "AT4G22170.1"; nearest_ref "AT4G22170.1"; class_code "="; tss_id "TSS27719"; p_id "P21431";
Chr4	Cufflinks	exon	11738574	11739782	.	+	.	gene_id "XLOC_022404"; transcript_id "TCONS_00046150"; exon_number "1"; gene_name "AT4G22180"; oId "AT4G22180.1"; nearest_ref "AT4G22180.1"; class_code "="; tss_id "TSS27720"; p_id "P21432";
Chr4	Cufflinks	exon	11740053	11741234	.	+	.	gene_id "XLOC_022405"; transcript_id "TCONS_00046151"; exon_number "1"; gene_name "AT4G22185"; oId "AT4G22185.1"; nearest_ref "AT4G22185.1"; class_code "="; tss_id "TSS27721";
Chr4	Cufflinks	exon	11752468	11752543	.	+	.	gene_id "XLOC_022406"; transcript_id "TCONS_00046152"; exon_number "1"; gene_name "LCR85"; oId "AT4G22210.1"; nearest_ref "AT4G22210.1"; class_code "="; tss_id "TSS27722"; p_id "P21433";
Chr4	Cufflinks	exon	11752632	11752816	.	+	.	gene_id "XLOC_022406"; transcript_id "TCONS_00046152"; exon_number "2"; gene_name "LCR85"; oId "AT4G22210.1"; nearest_ref "AT4G22210.1"; class_code "="; tss_id "TSS27722"; p_id "P21433";
Chr4	Cufflinks	exon	11753986	11754094	.	+	.	gene_id "XLOC_022407"; transcript_id "TCONS_00046153"; exon_number "1"; gene_name "AT4G22212"; oId "AT4G22212.1"; nearest_ref "AT4G22212.1"; class_code "="; tss_id "TSS27723"; p_id "P21434";
Chr4	Cufflinks	exon	11754216	11754688	.	+	.	gene_id "XLOC_022407"; transcript_id "TCONS_00046153"; exon_number "2"; gene_name "AT4G22212"; oId "AT4G22212.1"; nearest_ref "AT4G22212.1"; class_code "="; tss_id "TSS27723"; p_id "P21434";
Chr4	Cufflinks	exon	11755310	11755436	.	+	.	gene_id "XLOC_022408"; transcript_id "TCONS_00046154"; exon_number "1"; gene_name "AT4G22214"; oId "AT4G22214.1"; nearest_ref "AT4G22214.1"; class_code "="; tss_id "TSS27724"; p_id "P21435";
Chr4	Cufflinks	exon	11755528	11756195	.	+	.	gene_id "XLOC_022408"; transcript_id "TCONS_00046154"; exon_number "2"; gene_name "AT4G22214"; oId "AT4G22214.1"; nearest_ref "AT4G22214.1"; class_code "="; tss_id "TSS27724"; p_id "P21435";
Chr4	Cufflinks	exon	11758608	11758700	.	+	.	gene_id "XLOC_022409"; transcript_id "TCONS_00046155"; exon_number "1"; gene_name "AT4G22217"; oId "AT4G22217.1"; nearest_ref "AT4G22217.1"; class_code "="; tss_id "TSS27725"; p_id "P21436";
Chr4	Cufflinks	exon	11758779	11759072	.	+	.	gene_id "XLOC_022409"; transcript_id "TCONS_00046155"; exon_number "2"; gene_name "AT4G22217"; oId "AT4G22217.1"; nearest_ref "AT4G22217.1"; class_code "="; tss_id "TSS27725"; p_id "P21436";
Chr4	Cufflinks	exon	11762292	11762367	.	+	.	gene_id "XLOC_022410"; transcript_id "TCONS_00046157"; exon_number "1"; gene_name "AT4G22230"; oId "AT4G22230.2"; nearest_ref "AT4G22230.2"; class_code "="; tss_id "TSS27726"; p_id "P21438";
Chr4	Cufflinks	exon	11762458	11762688	.	+	.	gene_id "XLOC_022410"; transcript_id "TCONS_00046157"; exon_number "2"; gene_name "AT4G22230"; oId "AT4G22230.2"; nearest_ref "AT4G22230.2"; class_code "="; tss_id "TSS27726"; p_id "P21438";
Chr4	Cufflinks	exon	11762292	11762367	.	+	.	gene_id "XLOC_022410"; transcript_id "TCONS_00046156"; exon_number "1"; gene_name "AT4G22230"; oId "AT4G22230.1"; nearest_ref "AT4G22230.1"; class_code "="; tss_id "TSS27726"; p_id "P21437";
Chr4	Cufflinks	exon	11762455	11762688	.	+	.	gene_id "XLOC_022410"; transcript_id "TCONS_00046156"; exon_number "2"; gene_name "AT4G22230"; oId "AT4G22230.1"; nearest_ref "AT4G22230.1"; class_code "="; tss_id "TSS27726"; p_id "P21437";
Chr4	Cufflinks	exon	11763625	11763794	.	+	.	gene_id "XLOC_022411"; transcript_id "TCONS_00046158"; exon_number "1"; gene_name "AT4G22235"; oId "AT4G22235.1"; nearest_ref "AT4G22235.1"; class_code "="; tss_id "TSS27727"; p_id "P21440";
Chr4	Cufflinks	exon	11763884	11764328	.	+	.	gene_id "XLOC_022411"; transcript_id "TCONS_00046158"; exon_number "2"; gene_name "AT4G22235"; oId "AT4G22235.1"; nearest_ref "AT4G22235.1"; class_code "="; tss_id "TSS27727"; p_id "P21440";
Chr4	Cufflinks	exon	11763654	11763794	.	+	.	gene_id "XLOC_022411"; transcript_id "TCONS_00046159"; exon_number "1"; gene_name "AT4G22235"; oId "AT4G22235.2"; nearest_ref "AT4G22235.2"; class_code "="; tss_id "TSS27727"; p_id "P21439";
Chr4	Cufflinks	exon	11763887	11764306	.	+	.	gene_id "XLOC_022411"; transcript_id "TCONS_00046159"; exon_number "2"; gene_name "AT4G22235"; oId "AT4G22235.2"; nearest_ref "AT4G22235.2"; class_code "="; tss_id "TSS27727"; p_id "P21439";
Chr4	Cufflinks	exon	11773328	11774111	.	+	.	gene_id "XLOC_022412"; transcript_id "TCONS_00046160"; exon_number "1"; gene_name "MRB1"; oId "CUFF.211.2"; nearest_ref "AT4G22270.1"; class_code "e"; tss_id "TSS27728";
Chr4	Cufflinks	exon	11773328	11773809	.	+	.	gene_id "XLOC_022412"; transcript_id "TCONS_00051913"; exon_number "1"; gene_name "MRB1"; oId "CUFF.588.1"; nearest_ref "AT4G22270.1"; class_code "j"; tss_id "TSS27728";
Chr4	Cufflinks	exon	11774620	11775072	.	+	.	gene_id "XLOC_022412"; transcript_id "TCONS_00051913"; exon_number "2"; gene_name "MRB1"; oId "CUFF.588.1"; nearest_ref "AT4G22270.1"; class_code "j"; tss_id "TSS27728";
Chr4	Cufflinks	exon	11775161	11775467	.	+	.	gene_id "XLOC_022412"; transcript_id "TCONS_00051913"; exon_number "3"; gene_name "MRB1"; oId "CUFF.588.1"; nearest_ref "AT4G22270.1"; class_code "j"; tss_id "TSS27728";
Chr4	Cufflinks	exon	11775547	11776039	.	+	.	gene_id "XLOC_022412"; transcript_id "TCONS_00051913"; exon_number "4"; gene_name "MRB1"; oId "CUFF.588.1"; nearest_ref "AT4G22270.1"; class_code "j"; tss_id "TSS27728";
Chr4	Cufflinks	exon	11773328	11773809	.	+	.	gene_id "XLOC_022412"; transcript_id "TCONS_00046161"; exon_number "1"; gene_name "MRB1"; oId "AT4G22270.1"; nearest_ref "AT4G22270.1"; class_code "="; tss_id "TSS27728"; p_id "P21441";
Chr4	Cufflinks	exon	11774620	11775072	.	+	.	gene_id "XLOC_022412"; transcript_id "TCONS_00046161"; exon_number "2"; gene_name "MRB1"; oId "AT4G22270.1"; nearest_ref "AT4G22270.1"; class_code "="; tss_id "TSS27728"; p_id "P21441";
Chr4	Cufflinks	exon	11775161	11775467	.	+	.	gene_id "XLOC_022412"; transcript_id "TCONS_00046161"; exon_number "3"; gene_name "MRB1"; oId "AT4G22270.1"; nearest_ref "AT4G22270.1"; class_code "="; tss_id "TSS27728"; p_id "P21441";
Chr4	Cufflinks	exon	11775547	11775672	.	+	.	gene_id "XLOC_022412"; transcript_id "TCONS_00046161"; exon_number "4"; gene_name "MRB1"; oId "AT4G22270.1"; nearest_ref "AT4G22270.1"; class_code "="; tss_id "TSS27728"; p_id "P21441";
Chr4	Cufflinks	exon	11775769	11776039	.	+	.	gene_id "XLOC_022412"; transcript_id "TCONS_00046161"; exon_number "5"; gene_name "MRB1"; oId "AT4G22270.1"; nearest_ref "AT4G22270.1"; class_code "="; tss_id "TSS27728"; p_id "P21441";
Chr4	Cufflinks	exon	11791321	11791497	.	+	.	gene_id "XLOC_022413"; transcript_id "TCONS_00046162"; exon_number "1"; gene_name "AT4G22310"; oId "AT4G22310.1"; nearest_ref "AT4G22310.1"; class_code "="; tss_id "TSS27729"; p_id "P21442";
Chr4	Cufflinks	exon	11791898	11791996	.	+	.	gene_id "XLOC_022413"; transcript_id "TCONS_00046162"; exon_number "2"; gene_name "AT4G22310"; oId "AT4G22310.1"; nearest_ref "AT4G22310.1"; class_code "="; tss_id "TSS27729"; p_id "P21442";
Chr4	Cufflinks	exon	11792172	11792224	.	+	.	gene_id "XLOC_022413"; transcript_id "TCONS_00046162"; exon_number "3"; gene_name "AT4G22310"; oId "AT4G22310.1"; nearest_ref "AT4G22310.1"; class_code "="; tss_id "TSS27729"; p_id "P21442";
Chr4	Cufflinks	exon	11792377	11792450	.	+	.	gene_id "XLOC_022413"; transcript_id "TCONS_00046162"; exon_number "4"; gene_name "AT4G22310"; oId "AT4G22310.1"; nearest_ref "AT4G22310.1"; class_code "="; tss_id "TSS27729"; p_id "P21442";
Chr4	Cufflinks	exon	11792593	11792876	.	+	.	gene_id "XLOC_022413"; transcript_id "TCONS_00046162"; exon_number "5"; gene_name "AT4G22310"; oId "AT4G22310.1"; nearest_ref "AT4G22310.1"; class_code "="; tss_id "TSS27729"; p_id "P21442";
Chr4	Cufflinks	exon	11795030	11795963	.	+	.	gene_id "XLOC_022414"; transcript_id "TCONS_00046163"; exon_number "1"; oId "CUFF.663.1"; class_code "."; tss_id "TSS27730";
Chr4	Cufflinks	exon	11797567	11797788	.	+	.	gene_id "XLOC_022415"; transcript_id "TCONS_00046164"; exon_number "1"; gene_name "ATCES1"; oId "AT4G22330.1"; nearest_ref "AT4G22330.1"; class_code "="; tss_id "TSS27731"; p_id "P21443";
Chr4	Cufflinks	exon	11798433	11798736	.	+	.	gene_id "XLOC_022415"; transcript_id "TCONS_00046164"; exon_number "2"; gene_name "ATCES1"; oId "AT4G22330.1"; nearest_ref "AT4G22330.1"; class_code "="; tss_id "TSS27731"; p_id "P21443";
Chr4	Cufflinks	exon	11799036	11799856	.	+	.	gene_id "XLOC_022415"; transcript_id "TCONS_00046164"; exon_number "3"; gene_name "ATCES1"; oId "AT4G22330.1"; nearest_ref "AT4G22330.1"; class_code "="; tss_id "TSS27731"; p_id "P21443";
Chr4	Cufflinks	exon	11807660	11808358	.	+	.	gene_id "XLOC_022416"; transcript_id "TCONS_00046165"; exon_number "1"; gene_name "AT4G22360"; oId "AT4G22360.1"; nearest_ref "AT4G22360.1"; class_code "="; tss_id "TSS27732"; p_id "P21444";
Chr4	Cufflinks	exon	11808664	11808775	.	+	.	gene_id "XLOC_022416"; transcript_id "TCONS_00046165"; exon_number "2"; gene_name "AT4G22360"; oId "AT4G22360.1"; nearest_ref "AT4G22360.1"; class_code "="; tss_id "TSS27732"; p_id "P21444";
Chr4	Cufflinks	exon	11808865	11809036	.	+	.	gene_id "XLOC_022416"; transcript_id "TCONS_00046165"; exon_number "3"; gene_name "AT4G22360"; oId "AT4G22360.1"; nearest_ref "AT4G22360.1"; class_code "="; tss_id "TSS27732"; p_id "P21444";
Chr4	Cufflinks	exon	11809125	11809327	.	+	.	gene_id "XLOC_022416"; transcript_id "TCONS_00046165"; exon_number "4"; gene_name "AT4G22360"; oId "AT4G22360.1"; nearest_ref "AT4G22360.1"; class_code "="; tss_id "TSS27732"; p_id "P21444";
Chr4	Cufflinks	exon	11809538	11809699	.	+	.	gene_id "XLOC_022416"; transcript_id "TCONS_00046165"; exon_number "5"; gene_name "AT4G22360"; oId "AT4G22360.1"; nearest_ref "AT4G22360.1"; class_code "="; tss_id "TSS27732"; p_id "P21444";
Chr4	Cufflinks	exon	11809792	11810117	.	+	.	gene_id "XLOC_022416"; transcript_id "TCONS_00046165"; exon_number "6"; gene_name "AT4G22360"; oId "AT4G22360.1"; nearest_ref "AT4G22360.1"; class_code "="; tss_id "TSS27732"; p_id "P21444";
Chr4	Cufflinks	exon	11807660	11808358	.	+	.	gene_id "XLOC_022416"; transcript_id "TCONS_00051914"; exon_number "1"; gene_name "AT4G22360"; oId "CUFF.606.1"; nearest_ref "AT4G22360.1"; class_code "j"; tss_id "TSS27732";
Chr4	Cufflinks	exon	11808664	11808775	.	+	.	gene_id "XLOC_022416"; transcript_id "TCONS_00051914"; exon_number "2"; gene_name "AT4G22360"; oId "CUFF.606.1"; nearest_ref "AT4G22360.1"; class_code "j"; tss_id "TSS27732";
Chr4	Cufflinks	exon	11808865	11809327	.	+	.	gene_id "XLOC_022416"; transcript_id "TCONS_00051914"; exon_number "3"; gene_name "AT4G22360"; oId "CUFF.606.1"; nearest_ref "AT4G22360.1"; class_code "j"; tss_id "TSS27732";
Chr4	Cufflinks	exon	11809538	11809699	.	+	.	gene_id "XLOC_022416"; transcript_id "TCONS_00051914"; exon_number "4"; gene_name "AT4G22360"; oId "CUFF.606.1"; nearest_ref "AT4G22360.1"; class_code "j"; tss_id "TSS27732";
Chr4	Cufflinks	exon	11809792	11811063	.	+	.	gene_id "XLOC_022416"; transcript_id "TCONS_00051914"; exon_number "5"; gene_name "AT4G22360"; oId "CUFF.606.1"; nearest_ref "AT4G22360.1"; class_code "j"; tss_id "TSS27732";
Chr4	Cufflinks	exon	11816729	11817912	.	+	.	gene_id "XLOC_022417"; transcript_id "TCONS_00046166"; exon_number "1"; gene_name "AT4G22400"; oId "AT4G22400.1"; nearest_ref "AT4G22400.1"; class_code "="; tss_id "TSS27733"; p_id "P21445";
Chr4	Cufflinks	exon	11827622	11829041	.	+	.	gene_id "XLOC_022418"; transcript_id "TCONS_00046167"; exon_number "1"; gene_name "AT4G22430"; oId "AT4G22430.1"; nearest_ref "AT4G22430.1"; class_code "="; tss_id "TSS27734"; p_id "P21446";
Chr4	Cufflinks	exon	11831024	11831093	.	+	.	gene_id "XLOC_022419"; transcript_id "TCONS_00046168"; exon_number "1"; gene_name "AT4G22440"; oId "AT4G22440.1"; nearest_ref "AT4G22440.1"; class_code "="; tss_id "TSS27735"; p_id "P21447";
Chr4	Cufflinks	exon	11831545	11831596	.	+	.	gene_id "XLOC_022419"; transcript_id "TCONS_00046168"; exon_number "2"; gene_name "AT4G22440"; oId "AT4G22440.1"; nearest_ref "AT4G22440.1"; class_code "="; tss_id "TSS27735"; p_id "P21447";
Chr4	Cufflinks	exon	11832124	11832268	.	+	.	gene_id "XLOC_022419"; transcript_id "TCONS_00046168"; exon_number "3"; gene_name "AT4G22440"; oId "AT4G22440.1"; nearest_ref "AT4G22440.1"; class_code "="; tss_id "TSS27735"; p_id "P21447";
Chr4	Cufflinks	exon	11835592	11835615	.	+	.	gene_id "XLOC_022420"; transcript_id "TCONS_00046169"; exon_number "1"; gene_name "AT4G22450"; oId "AT4G22450.1"; nearest_ref "AT4G22450.1"; class_code "="; tss_id "TSS27736";
Chr4	Cufflinks	exon	11835704	11836000	.	+	.	gene_id "XLOC_022420"; transcript_id "TCONS_00046169"; exon_number "2"; gene_name "AT4G22450"; oId "AT4G22450.1"; nearest_ref "AT4G22450.1"; class_code "="; tss_id "TSS27736";
Chr4	Cufflinks	exon	11836084	11836689	.	+	.	gene_id "XLOC_022420"; transcript_id "TCONS_00046169"; exon_number "3"; gene_name "AT4G22450"; oId "AT4G22450.1"; nearest_ref "AT4G22450.1"; class_code "="; tss_id "TSS27736";
Chr4	Cufflinks	exon	11837034	11837087	.	+	.	gene_id "XLOC_022420"; transcript_id "TCONS_00046169"; exon_number "4"; gene_name "AT4G22450"; oId "AT4G22450.1"; nearest_ref "AT4G22450.1"; class_code "="; tss_id "TSS27736";
Chr4	Cufflinks	exon	11837252	11837644	.	+	.	gene_id "XLOC_022420"; transcript_id "TCONS_00046169"; exon_number "5"; gene_name "AT4G22450"; oId "AT4G22450.1"; nearest_ref "AT4G22450.1"; class_code "="; tss_id "TSS27736";
Chr4	Cufflinks	exon	11854809	11855366	.	+	.	gene_id "XLOC_022421"; transcript_id "TCONS_00046170"; exon_number "1"; gene_name "AT4G22513"; oId "AT4G22513.1"; nearest_ref "AT4G22513.1"; class_code "="; tss_id "TSS27737"; p_id "P21448";
Chr4	Cufflinks	exon	11856743	11857313	.	+	.	gene_id "XLOC_022422"; transcript_id "TCONS_00046171"; exon_number "1"; gene_name "AT4G22517"; oId "AT4G22517.1"; nearest_ref "AT4G22517.1"; class_code "="; tss_id "TSS27738"; p_id "P21449";
Chr4	Cufflinks	exon	11858614	11858970	.	+	.	gene_id "XLOC_022423"; transcript_id "TCONS_00046172"; exon_number "1"; gene_name "AT4G22520"; oId "AT4G22520.1"; nearest_ref "AT4G22520.1"; class_code "="; tss_id "TSS27739"; p_id "P21450";
Chr4	Cufflinks	exon	11880119	11881072	.	+	.	gene_id "XLOC_022424"; transcript_id "TCONS_00046173"; exon_number "1"; gene_name "AT4G22560"; oId "AT4G22560.1"; nearest_ref "AT4G22560.1"; class_code "="; tss_id "TSS27740"; p_id "P21451";
Chr4	Cufflinks	exon	11907631	11908113	.	+	.	gene_id "XLOC_022425"; transcript_id "TCONS_00046174"; exon_number "1"; gene_name "AT4G22620"; oId "AT4G22620.1"; nearest_ref "AT4G22620.1"; class_code "="; tss_id "TSS27741"; p_id "P21452";
Chr4	Cufflinks	exon	11909368	11909716	.	+	.	gene_id "XLOC_022426"; transcript_id "TCONS_00046175"; exon_number "1"; gene_name "AT4G22630"; oId "AT4G22630.1"; nearest_ref "AT4G22630.1"; class_code "="; tss_id "TSS27742"; p_id "P21453";
Chr4	Cufflinks	exon	11909806	11909945	.	+	.	gene_id "XLOC_022426"; transcript_id "TCONS_00046175"; exon_number "2"; gene_name "AT4G22630"; oId "AT4G22630.1"; nearest_ref "AT4G22630.1"; class_code "="; tss_id "TSS27742"; p_id "P21453";
Chr4	Cufflinks	exon	11910289	11910362	.	+	.	gene_id "XLOC_022427"; transcript_id "TCONS_00046176"; exon_number "1"; gene_name "AT4G22635"; oId "AT4G22635.1"; nearest_ref "AT4G22635.1"; class_code "="; tss_id "TSS27743";
Chr4	Cufflinks	exon	11911593	11911997	.	+	.	gene_id "XLOC_022428"; transcript_id "TCONS_00054229"; exon_number "1"; gene_name "AT4G22640"; oId "CUFF.672.1"; nearest_ref "AT4G22640.1"; class_code "o"; tss_id "TSS27744";
Chr4	Cufflinks	exon	11912369	11912583	.	+	.	gene_id "XLOC_022428"; transcript_id "TCONS_00054229"; exon_number "2"; gene_name "AT4G22640"; oId "CUFF.672.1"; nearest_ref "AT4G22640.1"; class_code "o"; tss_id "TSS27744";
Chr4	Cufflinks	exon	11911600	11912107	.	+	.	gene_id "XLOC_022428"; transcript_id "TCONS_00046177"; exon_number "1"; gene_name "AT4G22640"; oId "AT4G22640.1"; nearest_ref "AT4G22640.1"; class_code "="; tss_id "TSS27744"; p_id "P21454";
Chr4	Cufflinks	exon	11913557	11914027	.	+	.	gene_id "XLOC_022429"; transcript_id "TCONS_00046178"; exon_number "1"; gene_name "AT4G22650"; oId "AT4G22650.1"; nearest_ref "AT4G22650.1"; class_code "="; tss_id "TSS27745"; p_id "P21455";
Chr4	Cufflinks	exon	11917057	11917497	.	+	.	gene_id "XLOC_022430"; transcript_id "TCONS_00046179"; exon_number "1"; gene_name "AT4G22666"; oId "AT4G22666.2"; nearest_ref "AT4G22666.2"; class_code "="; tss_id "TSS27746"; p_id "P21457";
Chr4	Cufflinks	exon	11917591	11917818	.	+	.	gene_id "XLOC_022430"; transcript_id "TCONS_00046179"; exon_number "2"; gene_name "AT4G22666"; oId "AT4G22666.2"; nearest_ref "AT4G22666.2"; class_code "="; tss_id "TSS27746"; p_id "P21457";
Chr4	Cufflinks	exon	11917057	11917497	.	+	.	gene_id "XLOC_022430"; transcript_id "TCONS_00046180"; exon_number "1"; gene_name "AT4G22666"; oId "AT4G22666.1"; nearest_ref "AT4G22666.1"; class_code "="; tss_id "TSS27746"; p_id "P21456";
Chr4	Cufflinks	exon	11917588	11917879	.	+	.	gene_id "XLOC_022430"; transcript_id "TCONS_00046180"; exon_number "2"; gene_name "AT4G22666"; oId "AT4G22666.1"; nearest_ref "AT4G22666.1"; class_code "="; tss_id "TSS27746"; p_id "P21456";
Chr4	Cufflinks	exon	11918080	11918345	.	+	.	gene_id "XLOC_022431"; transcript_id "TCONS_00046181"; exon_number "1"; gene_name "AtHip1"; oId "AT4G22670.1"; nearest_ref "AT4G22670.1"; class_code "="; tss_id "TSS27747"; p_id "P21458";
Chr4	Cufflinks	exon	11918717	11918771	.	+	.	gene_id "XLOC_022431"; transcript_id "TCONS_00046181"; exon_number "2"; gene_name "AtHip1"; oId "AT4G22670.1"; nearest_ref "AT4G22670.1"; class_code "="; tss_id "TSS27747"; p_id "P21458";
Chr4	Cufflinks	exon	11918860	11919015	.	+	.	gene_id "XLOC_022431"; transcript_id "TCONS_00046181"; exon_number "3"; gene_name "AtHip1"; oId "AT4G22670.1"; nearest_ref "AT4G22670.1"; class_code "="; tss_id "TSS27747"; p_id "P21458";
Chr4	Cufflinks	exon	11919105	11919273	.	+	.	gene_id "XLOC_022431"; transcript_id "TCONS_00046181"; exon_number "4"; gene_name "AtHip1"; oId "AT4G22670.1"; nearest_ref "AT4G22670.1"; class_code "="; tss_id "TSS27747"; p_id "P21458";
Chr4	Cufflinks	exon	11919353	11919417	.	+	.	gene_id "XLOC_022431"; transcript_id "TCONS_00046181"; exon_number "5"; gene_name "AtHip1"; oId "AT4G22670.1"; nearest_ref "AT4G22670.1"; class_code "="; tss_id "TSS27747"; p_id "P21458";
Chr4	Cufflinks	exon	11919496	11919636	.	+	.	gene_id "XLOC_022431"; transcript_id "TCONS_00046181"; exon_number "6"; gene_name "AtHip1"; oId "AT4G22670.1"; nearest_ref "AT4G22670.1"; class_code "="; tss_id "TSS27747"; p_id "P21458";
Chr4	Cufflinks	exon	11919731	11919847	.	+	.	gene_id "XLOC_022431"; transcript_id "TCONS_00046181"; exon_number "7"; gene_name "AtHip1"; oId "AT4G22670.1"; nearest_ref "AT4G22670.1"; class_code "="; tss_id "TSS27747"; p_id "P21458";
Chr4	Cufflinks	exon	11919986	11920342	.	+	.	gene_id "XLOC_022431"; transcript_id "TCONS_00046181"; exon_number "8"; gene_name "AtHip1"; oId "AT4G22670.1"; nearest_ref "AT4G22670.1"; class_code "="; tss_id "TSS27747"; p_id "P21458";
Chr4	Cufflinks	exon	11920430	11920487	.	+	.	gene_id "XLOC_022431"; transcript_id "TCONS_00046181"; exon_number "9"; gene_name "AtHip1"; oId "AT4G22670.1"; nearest_ref "AT4G22670.1"; class_code "="; tss_id "TSS27747"; p_id "P21458";
Chr4	Cufflinks	exon	11920574	11920910	.	+	.	gene_id "XLOC_022431"; transcript_id "TCONS_00046181"; exon_number "10"; gene_name "AtHip1"; oId "AT4G22670.1"; nearest_ref "AT4G22670.1"; class_code "="; tss_id "TSS27747"; p_id "P21458";
Chr4	Cufflinks	exon	11929359	11931693	.	+	.	gene_id "XLOC_022432"; transcript_id "TCONS_00046182"; exon_number "1"; gene_name "CYP706A1"; oId "AT4G22690.1"; nearest_ref "AT4G22690.1"; class_code "="; tss_id "TSS27748"; p_id "P21459";
Chr4	Cufflinks	exon	11933297	11933886	.	+	.	gene_id "XLOC_022433"; transcript_id "TCONS_00046183"; exon_number "1"; gene_name "LBD32"; oId "AT4G22700.1"; nearest_ref "AT4G22700.1"; class_code "="; tss_id "TSS27749"; p_id "P21460";
Chr4	Cufflinks	exon	11934969	11936755	.	+	.	gene_id "XLOC_022434"; transcript_id "TCONS_00046184"; exon_number "1"; gene_name "CYP706A2"; oId "AT4G22710.1"; nearest_ref "AT4G22710.1"; class_code "="; tss_id "TSS27750"; p_id "P21461";
Chr4	Cufflinks	exon	11936942	11937143	.	+	.	gene_id "XLOC_022435"; transcript_id "TCONS_00046185"; exon_number "1"; gene_name "AT4G22720"; oId "AT4G22720.1"; nearest_ref "AT4G22720.1"; class_code "="; tss_id "TSS27751"; p_id "P21462";
Chr4	Cufflinks	exon	11937441	11938024	.	+	.	gene_id "XLOC_022435"; transcript_id "TCONS_00046185"; exon_number "2"; gene_name "AT4G22720"; oId "AT4G22720.1"; nearest_ref "AT4G22720.1"; class_code "="; tss_id "TSS27751"; p_id "P21462";
Chr4	Cufflinks	exon	11938110	11938265	.	+	.	gene_id "XLOC_022435"; transcript_id "TCONS_00046185"; exon_number "3"; gene_name "AT4G22720"; oId "AT4G22720.1"; nearest_ref "AT4G22720.1"; class_code "="; tss_id "TSS27751"; p_id "P21462";
Chr4	Cufflinks	exon	11938370	11938966	.	+	.	gene_id "XLOC_022435"; transcript_id "TCONS_00046185"; exon_number "4"; gene_name "AT4G22720"; oId "AT4G22720.1"; nearest_ref "AT4G22720.1"; class_code "="; tss_id "TSS27751"; p_id "P21462";
Chr4	Cufflinks	exon	11937064	11937143	.	+	.	gene_id "XLOC_022435"; transcript_id "TCONS_00046186"; exon_number "1"; gene_name "AT4G22720"; oId "AT4G22720.2"; nearest_ref "AT4G22720.2"; class_code "="; tss_id "TSS27752"; p_id "P21462";
Chr4	Cufflinks	exon	11937445	11938024	.	+	.	gene_id "XLOC_022435"; transcript_id "TCONS_00046186"; exon_number "2"; gene_name "AT4G22720"; oId "AT4G22720.2"; nearest_ref "AT4G22720.2"; class_code "="; tss_id "TSS27752"; p_id "P21462";
Chr4	Cufflinks	exon	11938110	11938265	.	+	.	gene_id "XLOC_022435"; transcript_id "TCONS_00046186"; exon_number "3"; gene_name "AT4G22720"; oId "AT4G22720.2"; nearest_ref "AT4G22720.2"; class_code "="; tss_id "TSS27752"; p_id "P21462";
Chr4	Cufflinks	exon	11938370	11938966	.	+	.	gene_id "XLOC_022435"; transcript_id "TCONS_00046186"; exon_number "4"; gene_name "AT4G22720"; oId "AT4G22720.2"; nearest_ref "AT4G22720.2"; class_code "="; tss_id "TSS27752"; p_id "P21462";
Chr4	Cufflinks	exon	11940942	11941824	.	+	.	gene_id "XLOC_022436"; transcript_id "TCONS_00053156"; exon_number "1"; gene_name "AT4G22730"; oId "CUFF.340.1"; nearest_ref "AT4G22730.1"; class_code "j"; tss_id "TSS27753";
Chr4	Cufflinks	exon	11941908	11942162	.	+	.	gene_id "XLOC_022436"; transcript_id "TCONS_00053156"; exon_number "2"; gene_name "AT4G22730"; oId "CUFF.340.1"; nearest_ref "AT4G22730.1"; class_code "j"; tss_id "TSS27753";
Chr4	Cufflinks	exon	11942250	11943143	.	+	.	gene_id "XLOC_022436"; transcript_id "TCONS_00053156"; exon_number "3"; gene_name "AT4G22730"; oId "CUFF.340.1"; nearest_ref "AT4G22730.1"; class_code "j"; tss_id "TSS27753";
Chr4	Cufflinks	exon	11943215	11943921	.	+	.	gene_id "XLOC_022436"; transcript_id "TCONS_00053156"; exon_number "4"; gene_name "AT4G22730"; oId "CUFF.340.1"; nearest_ref "AT4G22730.1"; class_code "j"; tss_id "TSS27753";
Chr4	Cufflinks	exon	11941034	11941813	.	+	.	gene_id "XLOC_022436"; transcript_id "TCONS_00054230"; exon_number "1"; gene_name "AT4G22730"; oId "CUFF.341.1"; nearest_ref "AT4G22730.1"; class_code "j"; tss_id "TSS27753";
Chr4	Cufflinks	exon	11941902	11942162	.	+	.	gene_id "XLOC_022436"; transcript_id "TCONS_00054230"; exon_number "2"; gene_name "AT4G22730"; oId "CUFF.341.1"; nearest_ref "AT4G22730.1"; class_code "j"; tss_id "TSS27753";
Chr4	Cufflinks	exon	11942250	11943611	.	+	.	gene_id "XLOC_022436"; transcript_id "TCONS_00054230"; exon_number "3"; gene_name "AT4G22730"; oId "CUFF.341.1"; nearest_ref "AT4G22730.1"; class_code "j"; tss_id "TSS27753";
Chr4	Cufflinks	exon	11941047	11942162	.	+	.	gene_id "XLOC_022436"; transcript_id "TCONS_00046187"; exon_number "1"; gene_name "AT4G22730"; oId "CUFF.11013.1"; nearest_ref "AT4G22730.1"; class_code "j"; tss_id "TSS27754";
Chr4	Cufflinks	exon	11942250	11943143	.	+	.	gene_id "XLOC_022436"; transcript_id "TCONS_00046187"; exon_number "2"; gene_name "AT4G22730"; oId "CUFF.11013.1"; nearest_ref "AT4G22730.1"; class_code "j"; tss_id "TSS27754";
Chr4	Cufflinks	exon	11943215	11943885	.	+	.	gene_id "XLOC_022436"; transcript_id "TCONS_00046187"; exon_number "3"; gene_name "AT4G22730"; oId "CUFF.11013.1"; nearest_ref "AT4G22730.1"; class_code "j"; tss_id "TSS27754";
Chr4	Cufflinks	exon	11941131	11941813	.	+	.	gene_id "XLOC_022436"; transcript_id "TCONS_00046188"; exon_number "1"; gene_name "AT4G22730"; oId "AT4G22730.1"; nearest_ref "AT4G22730.1"; class_code "="; tss_id "TSS27754"; p_id "P21463";
Chr4	Cufflinks	exon	11941902	11942162	.	+	.	gene_id "XLOC_022436"; transcript_id "TCONS_00046188"; exon_number "2"; gene_name "AT4G22730"; oId "AT4G22730.1"; nearest_ref "AT4G22730.1"; class_code "="; tss_id "TSS27754"; p_id "P21463";
Chr4	Cufflinks	exon	11942250	11943143	.	+	.	gene_id "XLOC_022436"; transcript_id "TCONS_00046188"; exon_number "3"; gene_name "AT4G22730"; oId "AT4G22730.1"; nearest_ref "AT4G22730.1"; class_code "="; tss_id "TSS27754"; p_id "P21463";
Chr4	Cufflinks	exon	11943215	11943885	.	+	.	gene_id "XLOC_022436"; transcript_id "TCONS_00046188"; exon_number "4"; gene_name "AT4G22730"; oId "AT4G22730.1"; nearest_ref "AT4G22730.1"; class_code "="; tss_id "TSS27754"; p_id "P21463";
Chr4	Cufflinks	exon	11958310	11958821	.	+	.	gene_id "XLOC_022437"; transcript_id "TCONS_00046189"; exon_number "1"; gene_name "AT4G22758"; oId "AT4G22758.1"; nearest_ref "AT4G22758.1"; class_code "="; tss_id "TSS27755"; p_id "P21464";
Chr4	Cufflinks	exon	11959118	11959322	.	+	.	gene_id "XLOC_022437"; transcript_id "TCONS_00046189"; exon_number "2"; gene_name "AT4G22758"; oId "AT4G22758.1"; nearest_ref "AT4G22758.1"; class_code "="; tss_id "TSS27755"; p_id "P21464";
Chr4	Cufflinks	exon	11959687	11960036	.	+	.	gene_id "XLOC_022437"; transcript_id "TCONS_00046189"; exon_number "3"; gene_name "AT4G22758"; oId "AT4G22758.1"; nearest_ref "AT4G22758.1"; class_code "="; tss_id "TSS27755"; p_id "P21464";
Chr4	Cufflinks	exon	11960176	11963118	.	+	.	gene_id "XLOC_022438"; transcript_id "TCONS_00046190"; exon_number "1"; gene_name "PCMP-E6"; oId "CUFF.344.1"; nearest_ref "AT4G22760.1"; class_code "="; tss_id "TSS27756"; p_id "P21465";
Chr4	Cufflinks	exon	11960261	11960309	.	+	.	gene_id "XLOC_022438"; transcript_id "TCONS_00053157"; exon_number "1"; gene_name "PCMP-E6"; oId "CUFF.344.2"; nearest_ref "AT4G22760.1"; class_code "o"; tss_id "TSS27756";
Chr4	Cufflinks	exon	11960979	11961195	.	+	.	gene_id "XLOC_022438"; transcript_id "TCONS_00053157"; exon_number "2"; gene_name "PCMP-E6"; oId "CUFF.344.2"; nearest_ref "AT4G22760.1"; class_code "o"; tss_id "TSS27756";
Chr4	Cufflinks	exon	11961290	11963118	.	+	.	gene_id "XLOC_022438"; transcript_id "TCONS_00053157"; exon_number "3"; gene_name "PCMP-E6"; oId "CUFF.344.2"; nearest_ref "AT4G22760.1"; class_code "o"; tss_id "TSS27756";
Chr4	Cufflinks	exon	11964726	11966054	.	+	.	gene_id "XLOC_022439"; transcript_id "TCONS_00053158"; exon_number "1"; gene_name "AT4G22770"; oId "CUFF.346.1"; nearest_ref "AT4G22770.1"; class_code "x"; tss_id "TSS27757";
Chr4	Cufflinks	exon	11974941	11975021	.	+	.	gene_id "XLOC_022440"; transcript_id "TCONS_00046192"; exon_number "1"; gene_name "AT4G22785"; oId "AT4G22785.1"; nearest_ref "AT4G22785.1"; class_code "="; tss_id "TSS27759";
Chr4	Cufflinks	exon	11984140	11985702	.	+	.	gene_id "XLOC_022441"; transcript_id "TCONS_00046193"; exon_number "1"; gene_name "AT4G22810"; oId "AT4G22810.1"; nearest_ref "AT4G22810.1"; class_code "="; tss_id "TSS27760"; p_id "P21466";
Chr4	Cufflinks	exon	11984140	11985202	.	+	.	gene_id "XLOC_022441"; transcript_id "TCONS_00053159"; exon_number "1"; gene_name "AT4G22810"; oId "CUFF.348.2"; nearest_ref "AT4G22810.1"; class_code "o"; tss_id "TSS27760";
Chr4	Cufflinks	exon	11985240	11985851	.	+	.	gene_id "XLOC_022441"; transcript_id "TCONS_00053159"; exon_number "2"; gene_name "AT4G22810"; oId "CUFF.348.2"; nearest_ref "AT4G22810.1"; class_code "o"; tss_id "TSS27760";
Chr4	Cufflinks	exon	11993952	11994445	.	+	.	gene_id "XLOC_022442"; transcript_id "TCONS_00051915"; exon_number "1"; gene_name "AT4G22850"; oId "CUFF.351.1"; nearest_ref "AT4G22850.2"; class_code "j"; tss_id "TSS27761";
Chr4	Cufflinks	exon	11994776	11995012	.	+	.	gene_id "XLOC_022442"; transcript_id "TCONS_00051915"; exon_number "2"; gene_name "AT4G22850"; oId "CUFF.351.1"; nearest_ref "AT4G22850.2"; class_code "j"; tss_id "TSS27761";
Chr4	Cufflinks	exon	11995286	11995503	.	+	.	gene_id "XLOC_022442"; transcript_id "TCONS_00051915"; exon_number "3"; gene_name "AT4G22850"; oId "CUFF.351.1"; nearest_ref "AT4G22850.2"; class_code "j"; tss_id "TSS27761";
Chr4	Cufflinks	exon	11995758	11995945	.	+	.	gene_id "XLOC_022442"; transcript_id "TCONS_00051915"; exon_number "4"; gene_name "AT4G22850"; oId "CUFF.351.1"; nearest_ref "AT4G22850.2"; class_code "j"; tss_id "TSS27761";
Chr4	Cufflinks	exon	11996030	11996393	.	+	.	gene_id "XLOC_022442"; transcript_id "TCONS_00051915"; exon_number "5"; gene_name "AT4G22850"; oId "CUFF.351.1"; nearest_ref "AT4G22850.2"; class_code "j"; tss_id "TSS27761";
Chr4	Cufflinks	exon	11993981	11994445	.	+	.	gene_id "XLOC_022442"; transcript_id "TCONS_00054231"; exon_number "1"; gene_name "AT4G22850"; oId "CUFF.350.1"; nearest_ref "AT4G22850.2"; class_code "j"; tss_id "TSS27761";
Chr4	Cufflinks	exon	11994776	11995034	.	+	.	gene_id "XLOC_022442"; transcript_id "TCONS_00054231"; exon_number "2"; gene_name "AT4G22850"; oId "CUFF.350.1"; nearest_ref "AT4G22850.2"; class_code "j"; tss_id "TSS27761";
Chr4	Cufflinks	exon	11994014	11994445	.	+	.	gene_id "XLOC_022442"; transcript_id "TCONS_00046195"; exon_number "1"; gene_name "AT4G22850"; oId "AT4G22850.2"; nearest_ref "AT4G22850.2"; class_code "="; tss_id "TSS27761"; p_id "P21468";
Chr4	Cufflinks	exon	11994776	11995012	.	+	.	gene_id "XLOC_022442"; transcript_id "TCONS_00046195"; exon_number "2"; gene_name "AT4G22850"; oId "AT4G22850.2"; nearest_ref "AT4G22850.2"; class_code "="; tss_id "TSS27761"; p_id "P21468";
Chr4	Cufflinks	exon	11995286	11995503	.	+	.	gene_id "XLOC_022442"; transcript_id "TCONS_00046195"; exon_number "3"; gene_name "AT4G22850"; oId "AT4G22850.2"; nearest_ref "AT4G22850.2"; class_code "="; tss_id "TSS27761"; p_id "P21468";
Chr4	Cufflinks	exon	11995758	11995815	.	+	.	gene_id "XLOC_022442"; transcript_id "TCONS_00046195"; exon_number "4"; gene_name "AT4G22850"; oId "AT4G22850.2"; nearest_ref "AT4G22850.2"; class_code "="; tss_id "TSS27761"; p_id "P21468";
Chr4	Cufflinks	exon	11995896	11995945	.	+	.	gene_id "XLOC_022442"; transcript_id "TCONS_00046195"; exon_number "5"; gene_name "AT4G22850"; oId "AT4G22850.2"; nearest_ref "AT4G22850.2"; class_code "="; tss_id "TSS27761"; p_id "P21468";
Chr4	Cufflinks	exon	11996030	11996229	.	+	.	gene_id "XLOC_022442"; transcript_id "TCONS_00046195"; exon_number "6"; gene_name "AT4G22850"; oId "AT4G22850.2"; nearest_ref "AT4G22850.2"; class_code "="; tss_id "TSS27761"; p_id "P21468";
Chr4	Cufflinks	exon	11994014	11994445	.	+	.	gene_id "XLOC_022442"; transcript_id "TCONS_00046194"; exon_number "1"; gene_name "AT4G22850"; oId "AT4G22850.1"; nearest_ref "AT4G22850.1"; class_code "="; tss_id "TSS27761"; p_id "P21467";
Chr4	Cufflinks	exon	11994776	11995012	.	+	.	gene_id "XLOC_022442"; transcript_id "TCONS_00046194"; exon_number "2"; gene_name "AT4G22850"; oId "AT4G22850.1"; nearest_ref "AT4G22850.1"; class_code "="; tss_id "TSS27761"; p_id "P21467";
Chr4	Cufflinks	exon	11995286	11995503	.	+	.	gene_id "XLOC_022442"; transcript_id "TCONS_00046194"; exon_number "3"; gene_name "AT4G22850"; oId "AT4G22850.1"; nearest_ref "AT4G22850.1"; class_code "="; tss_id "TSS27761"; p_id "P21467";
Chr4	Cufflinks	exon	11995758	11996229	.	+	.	gene_id "XLOC_022442"; transcript_id "TCONS_00046194"; exon_number "4"; gene_name "AT4G22850"; oId "AT4G22850.1"; nearest_ref "AT4G22850.1"; class_code "="; tss_id "TSS27761"; p_id "P21467";
Chr4	Cufflinks	exon	11994014	11994445	.	+	.	gene_id "XLOC_022442"; transcript_id "TCONS_00046196"; exon_number "1"; gene_name "AT4G22850"; oId "CUFF.11021.2"; nearest_ref "AT4G22850.2"; class_code "j"; tss_id "TSS27761";
Chr4	Cufflinks	exon	11994776	11995012	.	+	.	gene_id "XLOC_022442"; transcript_id "TCONS_00046196"; exon_number "2"; gene_name "AT4G22850"; oId "CUFF.11021.2"; nearest_ref "AT4G22850.2"; class_code "j"; tss_id "TSS27761";
Chr4	Cufflinks	exon	11995425	11995503	.	+	.	gene_id "XLOC_022442"; transcript_id "TCONS_00046196"; exon_number "3"; gene_name "AT4G22850"; oId "CUFF.11021.2"; nearest_ref "AT4G22850.2"; class_code "j"; tss_id "TSS27761";
Chr4	Cufflinks	exon	11995758	11995945	.	+	.	gene_id "XLOC_022442"; transcript_id "TCONS_00046196"; exon_number "4"; gene_name "AT4G22850"; oId "CUFF.11021.2"; nearest_ref "AT4G22850.2"; class_code "j"; tss_id "TSS27761";
Chr4	Cufflinks	exon	11996030	11996472	.	+	.	gene_id "XLOC_022442"; transcript_id "TCONS_00046196"; exon_number "5"; gene_name "AT4G22850"; oId "CUFF.11021.2"; nearest_ref "AT4G22850.2"; class_code "j"; tss_id "TSS27761";
Chr4	Cufflinks	exon	11997393	11997909	.	+	.	gene_id "XLOC_022443"; transcript_id "TCONS_00054232"; exon_number "1"; gene_name "AT4G22860"; oId "CUFF.351.3"; nearest_ref "AT4G22860.1"; class_code "j"; tss_id "TSS27762";
Chr4	Cufflinks	exon	11998116	11998338	.	+	.	gene_id "XLOC_022443"; transcript_id "TCONS_00054232"; exon_number "2"; gene_name "AT4G22860"; oId "CUFF.351.3"; nearest_ref "AT4G22860.1"; class_code "j"; tss_id "TSS27762";
Chr4	Cufflinks	exon	11997393	11997895	.	+	.	gene_id "XLOC_022443"; transcript_id "TCONS_00046197"; exon_number "1"; gene_name "AT4G22860"; oId "AT4G22860.2"; nearest_ref "AT4G22860.2"; class_code "="; tss_id "TSS27762"; p_id "P21470";
Chr4	Cufflinks	exon	11998116	11998274	.	+	.	gene_id "XLOC_022443"; transcript_id "TCONS_00046197"; exon_number "2"; gene_name "AT4G22860"; oId "AT4G22860.2"; nearest_ref "AT4G22860.2"; class_code "="; tss_id "TSS27762"; p_id "P21470";
Chr4	Cufflinks	exon	11998415	11998501	.	+	.	gene_id "XLOC_022443"; transcript_id "TCONS_00046197"; exon_number "3"; gene_name "AT4G22860"; oId "AT4G22860.2"; nearest_ref "AT4G22860.2"; class_code "="; tss_id "TSS27762"; p_id "P21470";
Chr4	Cufflinks	exon	11998736	11998868	.	+	.	gene_id "XLOC_022443"; transcript_id "TCONS_00046197"; exon_number "4"; gene_name "AT4G22860"; oId "AT4G22860.2"; nearest_ref "AT4G22860.2"; class_code "="; tss_id "TSS27762"; p_id "P21470";
Chr4	Cufflinks	exon	11998961	11999072	.	+	.	gene_id "XLOC_022443"; transcript_id "TCONS_00046197"; exon_number "5"; gene_name "AT4G22860"; oId "AT4G22860.2"; nearest_ref "AT4G22860.2"; class_code "="; tss_id "TSS27762"; p_id "P21470";
Chr4	Cufflinks	exon	11999234	11999284	.	+	.	gene_id "XLOC_022443"; transcript_id "TCONS_00046197"; exon_number "6"; gene_name "AT4G22860"; oId "AT4G22860.2"; nearest_ref "AT4G22860.2"; class_code "="; tss_id "TSS27762"; p_id "P21470";
Chr4	Cufflinks	exon	11999378	11999475	.	+	.	gene_id "XLOC_022443"; transcript_id "TCONS_00046197"; exon_number "7"; gene_name "AT4G22860"; oId "AT4G22860.2"; nearest_ref "AT4G22860.2"; class_code "="; tss_id "TSS27762"; p_id "P21470";
Chr4	Cufflinks	exon	11999559	11999634	.	+	.	gene_id "XLOC_022443"; transcript_id "TCONS_00046197"; exon_number "8"; gene_name "AT4G22860"; oId "AT4G22860.2"; nearest_ref "AT4G22860.2"; class_code "="; tss_id "TSS27762"; p_id "P21470";
Chr4	Cufflinks	exon	11999729	11999791	.	+	.	gene_id "XLOC_022443"; transcript_id "TCONS_00046197"; exon_number "9"; gene_name "AT4G22860"; oId "AT4G22860.2"; nearest_ref "AT4G22860.2"; class_code "="; tss_id "TSS27762"; p_id "P21470";
Chr4	Cufflinks	exon	11999887	11999961	.	+	.	gene_id "XLOC_022443"; transcript_id "TCONS_00046197"; exon_number "10"; gene_name "AT4G22860"; oId "AT4G22860.2"; nearest_ref "AT4G22860.2"; class_code "="; tss_id "TSS27762"; p_id "P21470";
Chr4	Cufflinks	exon	12000088	12000146	.	+	.	gene_id "XLOC_022443"; transcript_id "TCONS_00046197"; exon_number "11"; gene_name "AT4G22860"; oId "AT4G22860.2"; nearest_ref "AT4G22860.2"; class_code "="; tss_id "TSS27762"; p_id "P21470";
Chr4	Cufflinks	exon	12000263	12000341	.	+	.	gene_id "XLOC_022443"; transcript_id "TCONS_00046197"; exon_number "12"; gene_name "AT4G22860"; oId "AT4G22860.2"; nearest_ref "AT4G22860.2"; class_code "="; tss_id "TSS27762"; p_id "P21470";
Chr4	Cufflinks	exon	12000421	12000486	.	+	.	gene_id "XLOC_022443"; transcript_id "TCONS_00046197"; exon_number "13"; gene_name "AT4G22860"; oId "AT4G22860.2"; nearest_ref "AT4G22860.2"; class_code "="; tss_id "TSS27762"; p_id "P21470";
Chr4	Cufflinks	exon	12000590	12000652	.	+	.	gene_id "XLOC_022443"; transcript_id "TCONS_00046197"; exon_number "14"; gene_name "AT4G22860"; oId "AT4G22860.2"; nearest_ref "AT4G22860.2"; class_code "="; tss_id "TSS27762"; p_id "P21470";
Chr4	Cufflinks	exon	12000747	12000809	.	+	.	gene_id "XLOC_022443"; transcript_id "TCONS_00046197"; exon_number "15"; gene_name "AT4G22860"; oId "AT4G22860.2"; nearest_ref "AT4G22860.2"; class_code "="; tss_id "TSS27762"; p_id "P21470";
Chr4	Cufflinks	exon	12000899	12000943	.	+	.	gene_id "XLOC_022443"; transcript_id "TCONS_00046197"; exon_number "16"; gene_name "AT4G22860"; oId "AT4G22860.2"; nearest_ref "AT4G22860.2"; class_code "="; tss_id "TSS27762"; p_id "P21470";
Chr4	Cufflinks	exon	12001035	12001141	.	+	.	gene_id "XLOC_022443"; transcript_id "TCONS_00046197"; exon_number "17"; gene_name "AT4G22860"; oId "AT4G22860.2"; nearest_ref "AT4G22860.2"; class_code "="; tss_id "TSS27762"; p_id "P21470";
Chr4	Cufflinks	exon	12001263	12001625	.	+	.	gene_id "XLOC_022443"; transcript_id "TCONS_00046197"; exon_number "18"; gene_name "AT4G22860"; oId "AT4G22860.2"; nearest_ref "AT4G22860.2"; class_code "="; tss_id "TSS27762"; p_id "P21470";
Chr4	Cufflinks	exon	11997393	11997909	.	+	.	gene_id "XLOC_022443"; transcript_id "TCONS_00053161"; exon_number "1"; gene_name "AT4G22860"; oId "CUFF.352.4"; nearest_ref "AT4G22860.1"; class_code "j"; tss_id "TSS27762";
Chr4	Cufflinks	exon	11998116	11998274	.	+	.	gene_id "XLOC_022443"; transcript_id "TCONS_00053161"; exon_number "2"; gene_name "AT4G22860"; oId "CUFF.352.4"; nearest_ref "AT4G22860.1"; class_code "j"; tss_id "TSS27762";
Chr4	Cufflinks	exon	11998414	11998501	.	+	.	gene_id "XLOC_022443"; transcript_id "TCONS_00053161"; exon_number "3"; gene_name "AT4G22860"; oId "CUFF.352.4"; nearest_ref "AT4G22860.1"; class_code "j"; tss_id "TSS27762";
Chr4	Cufflinks	exon	11998736	11998868	.	+	.	gene_id "XLOC_022443"; transcript_id "TCONS_00053161"; exon_number "4"; gene_name "AT4G22860"; oId "CUFF.352.4"; nearest_ref "AT4G22860.1"; class_code "j"; tss_id "TSS27762";
Chr4	Cufflinks	exon	11998961	11999073	.	+	.	gene_id "XLOC_022443"; transcript_id "TCONS_00053161"; exon_number "5"; gene_name "AT4G22860"; oId "CUFF.352.4"; nearest_ref "AT4G22860.1"; class_code "j"; tss_id "TSS27762";
Chr4	Cufflinks	exon	11999234	11999284	.	+	.	gene_id "XLOC_022443"; transcript_id "TCONS_00053161"; exon_number "6"; gene_name "AT4G22860"; oId "CUFF.352.4"; nearest_ref "AT4G22860.1"; class_code "j"; tss_id "TSS27762";
Chr4	Cufflinks	exon	11999378	11999475	.	+	.	gene_id "XLOC_022443"; transcript_id "TCONS_00053161"; exon_number "7"; gene_name "AT4G22860"; oId "CUFF.352.4"; nearest_ref "AT4G22860.1"; class_code "j"; tss_id "TSS27762";
Chr4	Cufflinks	exon	11999559	11999634	.	+	.	gene_id "XLOC_022443"; transcript_id "TCONS_00053161"; exon_number "8"; gene_name "AT4G22860"; oId "CUFF.352.4"; nearest_ref "AT4G22860.1"; class_code "j"; tss_id "TSS27762";
Chr4	Cufflinks	exon	11999729	11999791	.	+	.	gene_id "XLOC_022443"; transcript_id "TCONS_00053161"; exon_number "9"; gene_name "AT4G22860"; oId "CUFF.352.4"; nearest_ref "AT4G22860.1"; class_code "j"; tss_id "TSS27762";
Chr4	Cufflinks	exon	11999887	11999961	.	+	.	gene_id "XLOC_022443"; transcript_id "TCONS_00053161"; exon_number "10"; gene_name "AT4G22860"; oId "CUFF.352.4"; nearest_ref "AT4G22860.1"; class_code "j"; tss_id "TSS27762";
Chr4	Cufflinks	exon	12000088	12000146	.	+	.	gene_id "XLOC_022443"; transcript_id "TCONS_00053161"; exon_number "11"; gene_name "AT4G22860"; oId "CUFF.352.4"; nearest_ref "AT4G22860.1"; class_code "j"; tss_id "TSS27762";
Chr4	Cufflinks	exon	12000263	12000341	.	+	.	gene_id "XLOC_022443"; transcript_id "TCONS_00053161"; exon_number "12"; gene_name "AT4G22860"; oId "CUFF.352.4"; nearest_ref "AT4G22860.1"; class_code "j"; tss_id "TSS27762";
Chr4	Cufflinks	exon	12000421	12000486	.	+	.	gene_id "XLOC_022443"; transcript_id "TCONS_00053161"; exon_number "13"; gene_name "AT4G22860"; oId "CUFF.352.4"; nearest_ref "AT4G22860.1"; class_code "j"; tss_id "TSS27762";
Chr4	Cufflinks	exon	12000590	12000652	.	+	.	gene_id "XLOC_022443"; transcript_id "TCONS_00053161"; exon_number "14"; gene_name "AT4G22860"; oId "CUFF.352.4"; nearest_ref "AT4G22860.1"; class_code "j"; tss_id "TSS27762";
Chr4	Cufflinks	exon	12000747	12000809	.	+	.	gene_id "XLOC_022443"; transcript_id "TCONS_00053161"; exon_number "15"; gene_name "AT4G22860"; oId "CUFF.352.4"; nearest_ref "AT4G22860.1"; class_code "j"; tss_id "TSS27762";
Chr4	Cufflinks	exon	12000899	12000943	.	+	.	gene_id "XLOC_022443"; transcript_id "TCONS_00053161"; exon_number "16"; gene_name "AT4G22860"; oId "CUFF.352.4"; nearest_ref "AT4G22860.1"; class_code "j"; tss_id "TSS27762";
Chr4	Cufflinks	exon	12001035	12001141	.	+	.	gene_id "XLOC_022443"; transcript_id "TCONS_00053161"; exon_number "17"; gene_name "AT4G22860"; oId "CUFF.352.4"; nearest_ref "AT4G22860.1"; class_code "j"; tss_id "TSS27762";
Chr4	Cufflinks	exon	12001263	12001631	.	+	.	gene_id "XLOC_022443"; transcript_id "TCONS_00053161"; exon_number "18"; gene_name "AT4G22860"; oId "CUFF.352.4"; nearest_ref "AT4G22860.1"; class_code "j"; tss_id "TSS27762";
Chr4	Cufflinks	exon	11997393	11997895	.	+	.	gene_id "XLOC_022443"; transcript_id "TCONS_00053160"; exon_number "1"; gene_name "AT4G22860"; oId "CUFF.352.3"; nearest_ref "AT4G22860.1"; class_code "j"; tss_id "TSS27762";
Chr4	Cufflinks	exon	11998116	11998274	.	+	.	gene_id "XLOC_022443"; transcript_id "TCONS_00053160"; exon_number "2"; gene_name "AT4G22860"; oId "CUFF.352.3"; nearest_ref "AT4G22860.1"; class_code "j"; tss_id "TSS27762";
Chr4	Cufflinks	exon	11998415	11998501	.	+	.	gene_id "XLOC_022443"; transcript_id "TCONS_00053160"; exon_number "3"; gene_name "AT4G22860"; oId "CUFF.352.3"; nearest_ref "AT4G22860.1"; class_code "j"; tss_id "TSS27762";
Chr4	Cufflinks	exon	11998736	11998868	.	+	.	gene_id "XLOC_022443"; transcript_id "TCONS_00053160"; exon_number "4"; gene_name "AT4G22860"; oId "CUFF.352.3"; nearest_ref "AT4G22860.1"; class_code "j"; tss_id "TSS27762";
Chr4	Cufflinks	exon	11998961	11999284	.	+	.	gene_id "XLOC_022443"; transcript_id "TCONS_00053160"; exon_number "5"; gene_name "AT4G22860"; oId "CUFF.352.3"; nearest_ref "AT4G22860.1"; class_code "j"; tss_id "TSS27762";
Chr4	Cufflinks	exon	11999378	11999475	.	+	.	gene_id "XLOC_022443"; transcript_id "TCONS_00053160"; exon_number "6"; gene_name "AT4G22860"; oId "CUFF.352.3"; nearest_ref "AT4G22860.1"; class_code "j"; tss_id "TSS27762";
Chr4	Cufflinks	exon	11999559	11999634	.	+	.	gene_id "XLOC_022443"; transcript_id "TCONS_00053160"; exon_number "7"; gene_name "AT4G22860"; oId "CUFF.352.3"; nearest_ref "AT4G22860.1"; class_code "j"; tss_id "TSS27762";
Chr4	Cufflinks	exon	11999729	11999791	.	+	.	gene_id "XLOC_022443"; transcript_id "TCONS_00053160"; exon_number "8"; gene_name "AT4G22860"; oId "CUFF.352.3"; nearest_ref "AT4G22860.1"; class_code "j"; tss_id "TSS27762";
Chr4	Cufflinks	exon	11999887	11999961	.	+	.	gene_id "XLOC_022443"; transcript_id "TCONS_00053160"; exon_number "9"; gene_name "AT4G22860"; oId "CUFF.352.3"; nearest_ref "AT4G22860.1"; class_code "j"; tss_id "TSS27762";
Chr4	Cufflinks	exon	12000088	12000146	.	+	.	gene_id "XLOC_022443"; transcript_id "TCONS_00053160"; exon_number "10"; gene_name "AT4G22860"; oId "CUFF.352.3"; nearest_ref "AT4G22860.1"; class_code "j"; tss_id "TSS27762";
Chr4	Cufflinks	exon	12000263	12000486	.	+	.	gene_id "XLOC_022443"; transcript_id "TCONS_00053160"; exon_number "11"; gene_name "AT4G22860"; oId "CUFF.352.3"; nearest_ref "AT4G22860.1"; class_code "j"; tss_id "TSS27762";
Chr4	Cufflinks	exon	12000590	12000652	.	+	.	gene_id "XLOC_022443"; transcript_id "TCONS_00053160"; exon_number "12"; gene_name "AT4G22860"; oId "CUFF.352.3"; nearest_ref "AT4G22860.1"; class_code "j"; tss_id "TSS27762";
Chr4	Cufflinks	exon	12000747	12000809	.	+	.	gene_id "XLOC_022443"; transcript_id "TCONS_00053160"; exon_number "13"; gene_name "AT4G22860"; oId "CUFF.352.3"; nearest_ref "AT4G22860.1"; class_code "j"; tss_id "TSS27762";
Chr4	Cufflinks	exon	12000899	12000943	.	+	.	gene_id "XLOC_022443"; transcript_id "TCONS_00053160"; exon_number "14"; gene_name "AT4G22860"; oId "CUFF.352.3"; nearest_ref "AT4G22860.1"; class_code "j"; tss_id "TSS27762";
Chr4	Cufflinks	exon	12001035	12001141	.	+	.	gene_id "XLOC_022443"; transcript_id "TCONS_00053160"; exon_number "15"; gene_name "AT4G22860"; oId "CUFF.352.3"; nearest_ref "AT4G22860.1"; class_code "j"; tss_id "TSS27762";
Chr4	Cufflinks	exon	12001263	12001631	.	+	.	gene_id "XLOC_022443"; transcript_id "TCONS_00053160"; exon_number "16"; gene_name "AT4G22860"; oId "CUFF.352.3"; nearest_ref "AT4G22860.1"; class_code "j"; tss_id "TSS27762";
Chr4	Cufflinks	exon	11997393	11997631	.	+	.	gene_id "XLOC_022443"; transcript_id "TCONS_00051916"; exon_number "1"; gene_name "AT4G22860"; oId "CUFF.633.3"; nearest_ref "AT4G22860.1"; class_code "j"; tss_id "TSS27762";
Chr4	Cufflinks	exon	11998116	11998274	.	+	.	gene_id "XLOC_022443"; transcript_id "TCONS_00051916"; exon_number "2"; gene_name "AT4G22860"; oId "CUFF.633.3"; nearest_ref "AT4G22860.1"; class_code "j"; tss_id "TSS27762";
Chr4	Cufflinks	exon	11998415	11998501	.	+	.	gene_id "XLOC_022443"; transcript_id "TCONS_00051916"; exon_number "3"; gene_name "AT4G22860"; oId "CUFF.633.3"; nearest_ref "AT4G22860.1"; class_code "j"; tss_id "TSS27762";
Chr4	Cufflinks	exon	11998736	11998868	.	+	.	gene_id "XLOC_022443"; transcript_id "TCONS_00051916"; exon_number "4"; gene_name "AT4G22860"; oId "CUFF.633.3"; nearest_ref "AT4G22860.1"; class_code "j"; tss_id "TSS27762";
Chr4	Cufflinks	exon	11998961	11999072	.	+	.	gene_id "XLOC_022443"; transcript_id "TCONS_00051916"; exon_number "5"; gene_name "AT4G22860"; oId "CUFF.633.3"; nearest_ref "AT4G22860.1"; class_code "j"; tss_id "TSS27762";
Chr4	Cufflinks	exon	11999234	11999284	.	+	.	gene_id "XLOC_022443"; transcript_id "TCONS_00051916"; exon_number "6"; gene_name "AT4G22860"; oId "CUFF.633.3"; nearest_ref "AT4G22860.1"; class_code "j"; tss_id "TSS27762";
Chr4	Cufflinks	exon	11999378	11999475	.	+	.	gene_id "XLOC_022443"; transcript_id "TCONS_00051916"; exon_number "7"; gene_name "AT4G22860"; oId "CUFF.633.3"; nearest_ref "AT4G22860.1"; class_code "j"; tss_id "TSS27762";
Chr4	Cufflinks	exon	11999559	11999634	.	+	.	gene_id "XLOC_022443"; transcript_id "TCONS_00051916"; exon_number "8"; gene_name "AT4G22860"; oId "CUFF.633.3"; nearest_ref "AT4G22860.1"; class_code "j"; tss_id "TSS27762";
Chr4	Cufflinks	exon	11999729	11999791	.	+	.	gene_id "XLOC_022443"; transcript_id "TCONS_00051916"; exon_number "9"; gene_name "AT4G22860"; oId "CUFF.633.3"; nearest_ref "AT4G22860.1"; class_code "j"; tss_id "TSS27762";
Chr4	Cufflinks	exon	11999887	11999961	.	+	.	gene_id "XLOC_022443"; transcript_id "TCONS_00051916"; exon_number "10"; gene_name "AT4G22860"; oId "CUFF.633.3"; nearest_ref "AT4G22860.1"; class_code "j"; tss_id "TSS27762";
Chr4	Cufflinks	exon	12000088	12000146	.	+	.	gene_id "XLOC_022443"; transcript_id "TCONS_00051916"; exon_number "11"; gene_name "AT4G22860"; oId "CUFF.633.3"; nearest_ref "AT4G22860.1"; class_code "j"; tss_id "TSS27762";
Chr4	Cufflinks	exon	12000263	12000341	.	+	.	gene_id "XLOC_022443"; transcript_id "TCONS_00051916"; exon_number "12"; gene_name "AT4G22860"; oId "CUFF.633.3"; nearest_ref "AT4G22860.1"; class_code "j"; tss_id "TSS27762";
Chr4	Cufflinks	exon	12000421	12000486	.	+	.	gene_id "XLOC_022443"; transcript_id "TCONS_00051916"; exon_number "13"; gene_name "AT4G22860"; oId "CUFF.633.3"; nearest_ref "AT4G22860.1"; class_code "j"; tss_id "TSS27762";
Chr4	Cufflinks	exon	12000590	12000652	.	+	.	gene_id "XLOC_022443"; transcript_id "TCONS_00051916"; exon_number "14"; gene_name "AT4G22860"; oId "CUFF.633.3"; nearest_ref "AT4G22860.1"; class_code "j"; tss_id "TSS27762";
Chr4	Cufflinks	exon	12000747	12000809	.	+	.	gene_id "XLOC_022443"; transcript_id "TCONS_00051916"; exon_number "15"; gene_name "AT4G22860"; oId "CUFF.633.3"; nearest_ref "AT4G22860.1"; class_code "j"; tss_id "TSS27762";
Chr4	Cufflinks	exon	12000899	12000943	.	+	.	gene_id "XLOC_022443"; transcript_id "TCONS_00051916"; exon_number "16"; gene_name "AT4G22860"; oId "CUFF.633.3"; nearest_ref "AT4G22860.1"; class_code "j"; tss_id "TSS27762";
Chr4	Cufflinks	exon	12001035	12001141	.	+	.	gene_id "XLOC_022443"; transcript_id "TCONS_00051916"; exon_number "17"; gene_name "AT4G22860"; oId "CUFF.633.3"; nearest_ref "AT4G22860.1"; class_code "j"; tss_id "TSS27762";
Chr4	Cufflinks	exon	12001263	12001631	.	+	.	gene_id "XLOC_022443"; transcript_id "TCONS_00051916"; exon_number "18"; gene_name "AT4G22860"; oId "CUFF.633.3"; nearest_ref "AT4G22860.1"; class_code "j"; tss_id "TSS27762";
Chr4	Cufflinks	exon	11997393	11997909	.	+	.	gene_id "XLOC_022443"; transcript_id "TCONS_00046198"; exon_number "1"; gene_name "AT4G22860"; oId "AT4G22860.1"; nearest_ref "AT4G22860.1"; class_code "="; tss_id "TSS27762"; p_id "P21469";
Chr4	Cufflinks	exon	11998116	11998274	.	+	.	gene_id "XLOC_022443"; transcript_id "TCONS_00046198"; exon_number "2"; gene_name "AT4G22860"; oId "AT4G22860.1"; nearest_ref "AT4G22860.1"; class_code "="; tss_id "TSS27762"; p_id "P21469";
Chr4	Cufflinks	exon	11998415	11998501	.	+	.	gene_id "XLOC_022443"; transcript_id "TCONS_00046198"; exon_number "3"; gene_name "AT4G22860"; oId "AT4G22860.1"; nearest_ref "AT4G22860.1"; class_code "="; tss_id "TSS27762"; p_id "P21469";
Chr4	Cufflinks	exon	11998736	11998868	.	+	.	gene_id "XLOC_022443"; transcript_id "TCONS_00046198"; exon_number "4"; gene_name "AT4G22860"; oId "AT4G22860.1"; nearest_ref "AT4G22860.1"; class_code "="; tss_id "TSS27762"; p_id "P21469";
Chr4	Cufflinks	exon	11998961	11999072	.	+	.	gene_id "XLOC_022443"; transcript_id "TCONS_00046198"; exon_number "5"; gene_name "AT4G22860"; oId "AT4G22860.1"; nearest_ref "AT4G22860.1"; class_code "="; tss_id "TSS27762"; p_id "P21469";
Chr4	Cufflinks	exon	11999234	11999284	.	+	.	gene_id "XLOC_022443"; transcript_id "TCONS_00046198"; exon_number "6"; gene_name "AT4G22860"; oId "AT4G22860.1"; nearest_ref "AT4G22860.1"; class_code "="; tss_id "TSS27762"; p_id "P21469";
Chr4	Cufflinks	exon	11999378	11999475	.	+	.	gene_id "XLOC_022443"; transcript_id "TCONS_00046198"; exon_number "7"; gene_name "AT4G22860"; oId "AT4G22860.1"; nearest_ref "AT4G22860.1"; class_code "="; tss_id "TSS27762"; p_id "P21469";
Chr4	Cufflinks	exon	11999559	11999634	.	+	.	gene_id "XLOC_022443"; transcript_id "TCONS_00046198"; exon_number "8"; gene_name "AT4G22860"; oId "AT4G22860.1"; nearest_ref "AT4G22860.1"; class_code "="; tss_id "TSS27762"; p_id "P21469";
Chr4	Cufflinks	exon	11999729	11999791	.	+	.	gene_id "XLOC_022443"; transcript_id "TCONS_00046198"; exon_number "9"; gene_name "AT4G22860"; oId "AT4G22860.1"; nearest_ref "AT4G22860.1"; class_code "="; tss_id "TSS27762"; p_id "P21469";
Chr4	Cufflinks	exon	11999887	11999961	.	+	.	gene_id "XLOC_022443"; transcript_id "TCONS_00046198"; exon_number "10"; gene_name "AT4G22860"; oId "AT4G22860.1"; nearest_ref "AT4G22860.1"; class_code "="; tss_id "TSS27762"; p_id "P21469";
Chr4	Cufflinks	exon	12000088	12000146	.	+	.	gene_id "XLOC_022443"; transcript_id "TCONS_00046198"; exon_number "11"; gene_name "AT4G22860"; oId "AT4G22860.1"; nearest_ref "AT4G22860.1"; class_code "="; tss_id "TSS27762"; p_id "P21469";
Chr4	Cufflinks	exon	12000263	12000341	.	+	.	gene_id "XLOC_022443"; transcript_id "TCONS_00046198"; exon_number "12"; gene_name "AT4G22860"; oId "AT4G22860.1"; nearest_ref "AT4G22860.1"; class_code "="; tss_id "TSS27762"; p_id "P21469";
Chr4	Cufflinks	exon	12000421	12000486	.	+	.	gene_id "XLOC_022443"; transcript_id "TCONS_00046198"; exon_number "13"; gene_name "AT4G22860"; oId "AT4G22860.1"; nearest_ref "AT4G22860.1"; class_code "="; tss_id "TSS27762"; p_id "P21469";
Chr4	Cufflinks	exon	12000590	12000652	.	+	.	gene_id "XLOC_022443"; transcript_id "TCONS_00046198"; exon_number "14"; gene_name "AT4G22860"; oId "AT4G22860.1"; nearest_ref "AT4G22860.1"; class_code "="; tss_id "TSS27762"; p_id "P21469";
Chr4	Cufflinks	exon	12000747	12000809	.	+	.	gene_id "XLOC_022443"; transcript_id "TCONS_00046198"; exon_number "15"; gene_name "AT4G22860"; oId "AT4G22860.1"; nearest_ref "AT4G22860.1"; class_code "="; tss_id "TSS27762"; p_id "P21469";
Chr4	Cufflinks	exon	12000899	12000943	.	+	.	gene_id "XLOC_022443"; transcript_id "TCONS_00046198"; exon_number "16"; gene_name "AT4G22860"; oId "AT4G22860.1"; nearest_ref "AT4G22860.1"; class_code "="; tss_id "TSS27762"; p_id "P21469";
Chr4	Cufflinks	exon	12001035	12001141	.	+	.	gene_id "XLOC_022443"; transcript_id "TCONS_00046198"; exon_number "17"; gene_name "AT4G22860"; oId "AT4G22860.1"; nearest_ref "AT4G22860.1"; class_code "="; tss_id "TSS27762"; p_id "P21469";
Chr4	Cufflinks	exon	12001263	12001631	.	+	.	gene_id "XLOC_022443"; transcript_id "TCONS_00046198"; exon_number "18"; gene_name "AT4G22860"; oId "AT4G22860.1"; nearest_ref "AT4G22860.1"; class_code "="; tss_id "TSS27762"; p_id "P21469";
Chr4	Cufflinks	exon	12006986	12007355	.	+	.	gene_id "XLOC_022444"; transcript_id "TCONS_00046199"; exon_number "1"; gene_name "PGR5-LIKE A"; oId "AT4G22890.3"; nearest_ref "AT4G22890.3"; class_code "="; tss_id "TSS27763"; p_id "P21472";
Chr4	Cufflinks	exon	12007782	12007894	.	+	.	gene_id "XLOC_022444"; transcript_id "TCONS_00046199"; exon_number "2"; gene_name "PGR5-LIKE A"; oId "AT4G22890.3"; nearest_ref "AT4G22890.3"; class_code "="; tss_id "TSS27763"; p_id "P21472";
Chr4	Cufflinks	exon	12007993	12008089	.	+	.	gene_id "XLOC_022444"; transcript_id "TCONS_00046199"; exon_number "3"; gene_name "PGR5-LIKE A"; oId "AT4G22890.3"; nearest_ref "AT4G22890.3"; class_code "="; tss_id "TSS27763"; p_id "P21472";
Chr4	Cufflinks	exon	12008182	12008282	.	+	.	gene_id "XLOC_022444"; transcript_id "TCONS_00046199"; exon_number "4"; gene_name "PGR5-LIKE A"; oId "AT4G22890.3"; nearest_ref "AT4G22890.3"; class_code "="; tss_id "TSS27763"; p_id "P21472";
Chr4	Cufflinks	exon	12008378	12008434	.	+	.	gene_id "XLOC_022444"; transcript_id "TCONS_00046199"; exon_number "5"; gene_name "PGR5-LIKE A"; oId "AT4G22890.3"; nearest_ref "AT4G22890.3"; class_code "="; tss_id "TSS27763"; p_id "P21472";
Chr4	Cufflinks	exon	12008519	12008595	.	+	.	gene_id "XLOC_022444"; transcript_id "TCONS_00046199"; exon_number "6"; gene_name "PGR5-LIKE A"; oId "AT4G22890.3"; nearest_ref "AT4G22890.3"; class_code "="; tss_id "TSS27763"; p_id "P21472";
Chr4	Cufflinks	exon	12008689	12008851	.	+	.	gene_id "XLOC_022444"; transcript_id "TCONS_00046199"; exon_number "7"; gene_name "PGR5-LIKE A"; oId "AT4G22890.3"; nearest_ref "AT4G22890.3"; class_code "="; tss_id "TSS27763"; p_id "P21472";
Chr4	Cufflinks	exon	12008931	12009028	.	+	.	gene_id "XLOC_022444"; transcript_id "TCONS_00046199"; exon_number "8"; gene_name "PGR5-LIKE A"; oId "AT4G22890.3"; nearest_ref "AT4G22890.3"; class_code "="; tss_id "TSS27763"; p_id "P21472";
Chr4	Cufflinks	exon	12009106	12009185	.	+	.	gene_id "XLOC_022444"; transcript_id "TCONS_00046199"; exon_number "9"; gene_name "PGR5-LIKE A"; oId "AT4G22890.3"; nearest_ref "AT4G22890.3"; class_code "="; tss_id "TSS27763"; p_id "P21472";
Chr4	Cufflinks	exon	12009262	12009518	.	+	.	gene_id "XLOC_022444"; transcript_id "TCONS_00046199"; exon_number "10"; gene_name "PGR5-LIKE A"; oId "AT4G22890.3"; nearest_ref "AT4G22890.3"; class_code "="; tss_id "TSS27763"; p_id "P21472";
Chr4	Cufflinks	exon	12006986	12007355	.	+	.	gene_id "XLOC_022444"; transcript_id "TCONS_00046202"; exon_number "1"; gene_name "PGR5-LIKE A"; oId "AT4G22890.5"; nearest_ref "AT4G22890.5"; class_code "="; tss_id "TSS27763"; p_id "P21471";
Chr4	Cufflinks	exon	12007788	12007894	.	+	.	gene_id "XLOC_022444"; transcript_id "TCONS_00046202"; exon_number "2"; gene_name "PGR5-LIKE A"; oId "AT4G22890.5"; nearest_ref "AT4G22890.5"; class_code "="; tss_id "TSS27763"; p_id "P21471";
Chr4	Cufflinks	exon	12007993	12008089	.	+	.	gene_id "XLOC_022444"; transcript_id "TCONS_00046202"; exon_number "3"; gene_name "PGR5-LIKE A"; oId "AT4G22890.5"; nearest_ref "AT4G22890.5"; class_code "="; tss_id "TSS27763"; p_id "P21471";
Chr4	Cufflinks	exon	12008182	12008282	.	+	.	gene_id "XLOC_022444"; transcript_id "TCONS_00046202"; exon_number "4"; gene_name "PGR5-LIKE A"; oId "AT4G22890.5"; nearest_ref "AT4G22890.5"; class_code "="; tss_id "TSS27763"; p_id "P21471";
Chr4	Cufflinks	exon	12008378	12008434	.	+	.	gene_id "XLOC_022444"; transcript_id "TCONS_00046202"; exon_number "5"; gene_name "PGR5-LIKE A"; oId "AT4G22890.5"; nearest_ref "AT4G22890.5"; class_code "="; tss_id "TSS27763"; p_id "P21471";
Chr4	Cufflinks	exon	12008519	12008595	.	+	.	gene_id "XLOC_022444"; transcript_id "TCONS_00046202"; exon_number "6"; gene_name "PGR5-LIKE A"; oId "AT4G22890.5"; nearest_ref "AT4G22890.5"; class_code "="; tss_id "TSS27763"; p_id "P21471";
Chr4	Cufflinks	exon	12008689	12008851	.	+	.	gene_id "XLOC_022444"; transcript_id "TCONS_00046202"; exon_number "7"; gene_name "PGR5-LIKE A"; oId "AT4G22890.5"; nearest_ref "AT4G22890.5"; class_code "="; tss_id "TSS27763"; p_id "P21471";
Chr4	Cufflinks	exon	12008931	12009028	.	+	.	gene_id "XLOC_022444"; transcript_id "TCONS_00046202"; exon_number "8"; gene_name "PGR5-LIKE A"; oId "AT4G22890.5"; nearest_ref "AT4G22890.5"; class_code "="; tss_id "TSS27763"; p_id "P21471";
Chr4	Cufflinks	exon	12009106	12009185	.	+	.	gene_id "XLOC_022444"; transcript_id "TCONS_00046202"; exon_number "9"; gene_name "PGR5-LIKE A"; oId "AT4G22890.5"; nearest_ref "AT4G22890.5"; class_code "="; tss_id "TSS27763"; p_id "P21471";
Chr4	Cufflinks	exon	12009258	12009520	.	+	.	gene_id "XLOC_022444"; transcript_id "TCONS_00046202"; exon_number "10"; gene_name "PGR5-LIKE A"; oId "AT4G22890.5"; nearest_ref "AT4G22890.5"; class_code "="; tss_id "TSS27763"; p_id "P21471";
Chr4	Cufflinks	exon	12006986	12007355	.	+	.	gene_id "XLOC_022444"; transcript_id "TCONS_00046201"; exon_number "1"; gene_name "PGR5-LIKE A"; oId "AT4G22890.4"; nearest_ref "AT4G22890.4"; class_code "="; tss_id "TSS27763"; p_id "P21473";
Chr4	Cufflinks	exon	12007791	12007894	.	+	.	gene_id "XLOC_022444"; transcript_id "TCONS_00046201"; exon_number "2"; gene_name "PGR5-LIKE A"; oId "AT4G22890.4"; nearest_ref "AT4G22890.4"; class_code "="; tss_id "TSS27763"; p_id "P21473";
Chr4	Cufflinks	exon	12007993	12008089	.	+	.	gene_id "XLOC_022444"; transcript_id "TCONS_00046201"; exon_number "3"; gene_name "PGR5-LIKE A"; oId "AT4G22890.4"; nearest_ref "AT4G22890.4"; class_code "="; tss_id "TSS27763"; p_id "P21473";
Chr4	Cufflinks	exon	12008182	12008282	.	+	.	gene_id "XLOC_022444"; transcript_id "TCONS_00046201"; exon_number "4"; gene_name "PGR5-LIKE A"; oId "AT4G22890.4"; nearest_ref "AT4G22890.4"; class_code "="; tss_id "TSS27763"; p_id "P21473";
Chr4	Cufflinks	exon	12008378	12008434	.	+	.	gene_id "XLOC_022444"; transcript_id "TCONS_00046201"; exon_number "5"; gene_name "PGR5-LIKE A"; oId "AT4G22890.4"; nearest_ref "AT4G22890.4"; class_code "="; tss_id "TSS27763"; p_id "P21473";
Chr4	Cufflinks	exon	12008519	12008595	.	+	.	gene_id "XLOC_022444"; transcript_id "TCONS_00046201"; exon_number "6"; gene_name "PGR5-LIKE A"; oId "AT4G22890.4"; nearest_ref "AT4G22890.4"; class_code "="; tss_id "TSS27763"; p_id "P21473";
Chr4	Cufflinks	exon	12008689	12008851	.	+	.	gene_id "XLOC_022444"; transcript_id "TCONS_00046201"; exon_number "7"; gene_name "PGR5-LIKE A"; oId "AT4G22890.4"; nearest_ref "AT4G22890.4"; class_code "="; tss_id "TSS27763"; p_id "P21473";
Chr4	Cufflinks	exon	12008931	12009028	.	+	.	gene_id "XLOC_022444"; transcript_id "TCONS_00046201"; exon_number "8"; gene_name "PGR5-LIKE A"; oId "AT4G22890.4"; nearest_ref "AT4G22890.4"; class_code "="; tss_id "TSS27763"; p_id "P21473";
Chr4	Cufflinks	exon	12009106	12009185	.	+	.	gene_id "XLOC_022444"; transcript_id "TCONS_00046201"; exon_number "9"; gene_name "PGR5-LIKE A"; oId "AT4G22890.4"; nearest_ref "AT4G22890.4"; class_code "="; tss_id "TSS27763"; p_id "P21473";
Chr4	Cufflinks	exon	12009258	12009520	.	+	.	gene_id "XLOC_022444"; transcript_id "TCONS_00046201"; exon_number "10"; gene_name "PGR5-LIKE A"; oId "AT4G22890.4"; nearest_ref "AT4G22890.4"; class_code "="; tss_id "TSS27763"; p_id "P21473";
Chr4	Cufflinks	exon	12006986	12007355	.	+	.	gene_id "XLOC_022444"; transcript_id "TCONS_00046200"; exon_number "1"; gene_name "PGR5-LIKE A"; oId "AT4G22890.1"; nearest_ref "AT4G22890.1"; class_code "="; tss_id "TSS27763"; p_id "P21472";
Chr4	Cufflinks	exon	12007782	12007894	.	+	.	gene_id "XLOC_022444"; transcript_id "TCONS_00046200"; exon_number "2"; gene_name "PGR5-LIKE A"; oId "AT4G22890.1"; nearest_ref "AT4G22890.1"; class_code "="; tss_id "TSS27763"; p_id "P21472";
Chr4	Cufflinks	exon	12007993	12008089	.	+	.	gene_id "XLOC_022444"; transcript_id "TCONS_00046200"; exon_number "3"; gene_name "PGR5-LIKE A"; oId "AT4G22890.1"; nearest_ref "AT4G22890.1"; class_code "="; tss_id "TSS27763"; p_id "P21472";
Chr4	Cufflinks	exon	12008182	12008282	.	+	.	gene_id "XLOC_022444"; transcript_id "TCONS_00046200"; exon_number "4"; gene_name "PGR5-LIKE A"; oId "AT4G22890.1"; nearest_ref "AT4G22890.1"; class_code "="; tss_id "TSS27763"; p_id "P21472";
Chr4	Cufflinks	exon	12008378	12008434	.	+	.	gene_id "XLOC_022444"; transcript_id "TCONS_00046200"; exon_number "5"; gene_name "PGR5-LIKE A"; oId "AT4G22890.1"; nearest_ref "AT4G22890.1"; class_code "="; tss_id "TSS27763"; p_id "P21472";
Chr4	Cufflinks	exon	12008519	12008595	.	+	.	gene_id "XLOC_022444"; transcript_id "TCONS_00046200"; exon_number "6"; gene_name "PGR5-LIKE A"; oId "AT4G22890.1"; nearest_ref "AT4G22890.1"; class_code "="; tss_id "TSS27763"; p_id "P21472";
Chr4	Cufflinks	exon	12008689	12008851	.	+	.	gene_id "XLOC_022444"; transcript_id "TCONS_00046200"; exon_number "7"; gene_name "PGR5-LIKE A"; oId "AT4G22890.1"; nearest_ref "AT4G22890.1"; class_code "="; tss_id "TSS27763"; p_id "P21472";
Chr4	Cufflinks	exon	12008931	12009028	.	+	.	gene_id "XLOC_022444"; transcript_id "TCONS_00046200"; exon_number "8"; gene_name "PGR5-LIKE A"; oId "AT4G22890.1"; nearest_ref "AT4G22890.1"; class_code "="; tss_id "TSS27763"; p_id "P21472";
Chr4	Cufflinks	exon	12009106	12009185	.	+	.	gene_id "XLOC_022444"; transcript_id "TCONS_00046200"; exon_number "9"; gene_name "PGR5-LIKE A"; oId "AT4G22890.1"; nearest_ref "AT4G22890.1"; class_code "="; tss_id "TSS27763"; p_id "P21472";
Chr4	Cufflinks	exon	12009258	12009520	.	+	.	gene_id "XLOC_022444"; transcript_id "TCONS_00046200"; exon_number "10"; gene_name "PGR5-LIKE A"; oId "AT4G22890.1"; nearest_ref "AT4G22890.1"; class_code "="; tss_id "TSS27763"; p_id "P21472";
Chr4	Cufflinks	exon	12007041	12007355	.	+	.	gene_id "XLOC_022444"; transcript_id "TCONS_00046203"; exon_number "1"; gene_name "PGR5-LIKE A"; oId "AT4G22890.2"; nearest_ref "AT4G22890.2"; class_code "="; tss_id "TSS27763"; p_id "P21472";
Chr4	Cufflinks	exon	12007782	12007894	.	+	.	gene_id "XLOC_022444"; transcript_id "TCONS_00046203"; exon_number "2"; gene_name "PGR5-LIKE A"; oId "AT4G22890.2"; nearest_ref "AT4G22890.2"; class_code "="; tss_id "TSS27763"; p_id "P21472";
Chr4	Cufflinks	exon	12007993	12008089	.	+	.	gene_id "XLOC_022444"; transcript_id "TCONS_00046203"; exon_number "3"; gene_name "PGR5-LIKE A"; oId "AT4G22890.2"; nearest_ref "AT4G22890.2"; class_code "="; tss_id "TSS27763"; p_id "P21472";
Chr4	Cufflinks	exon	12008182	12008282	.	+	.	gene_id "XLOC_022444"; transcript_id "TCONS_00046203"; exon_number "4"; gene_name "PGR5-LIKE A"; oId "AT4G22890.2"; nearest_ref "AT4G22890.2"; class_code "="; tss_id "TSS27763"; p_id "P21472";
Chr4	Cufflinks	exon	12008378	12008434	.	+	.	gene_id "XLOC_022444"; transcript_id "TCONS_00046203"; exon_number "5"; gene_name "PGR5-LIKE A"; oId "AT4G22890.2"; nearest_ref "AT4G22890.2"; class_code "="; tss_id "TSS27763"; p_id "P21472";
Chr4	Cufflinks	exon	12008519	12008595	.	+	.	gene_id "XLOC_022444"; transcript_id "TCONS_00046203"; exon_number "6"; gene_name "PGR5-LIKE A"; oId "AT4G22890.2"; nearest_ref "AT4G22890.2"; class_code "="; tss_id "TSS27763"; p_id "P21472";
Chr4	Cufflinks	exon	12008689	12008851	.	+	.	gene_id "XLOC_022444"; transcript_id "TCONS_00046203"; exon_number "7"; gene_name "PGR5-LIKE A"; oId "AT4G22890.2"; nearest_ref "AT4G22890.2"; class_code "="; tss_id "TSS27763"; p_id "P21472";
Chr4	Cufflinks	exon	12008931	12009028	.	+	.	gene_id "XLOC_022444"; transcript_id "TCONS_00046203"; exon_number "8"; gene_name "PGR5-LIKE A"; oId "AT4G22890.2"; nearest_ref "AT4G22890.2"; class_code "="; tss_id "TSS27763"; p_id "P21472";
Chr4	Cufflinks	exon	12009106	12009206	.	+	.	gene_id "XLOC_022444"; transcript_id "TCONS_00046203"; exon_number "9"; gene_name "PGR5-LIKE A"; oId "AT4G22890.2"; nearest_ref "AT4G22890.2"; class_code "="; tss_id "TSS27763"; p_id "P21472";
Chr4	Cufflinks	exon	12010177	12011356	.	+	.	gene_id "XLOC_022445"; transcript_id "TCONS_00046204"; exon_number "1"; gene_name "AT4G22900"; oId "AT4G22900.1"; nearest_ref "AT4G22900.1"; class_code "="; tss_id "TSS27764"; p_id "P21474";
Chr4	Cufflinks	exon	12012673	12013240	.	+	.	gene_id "XLOC_022446"; transcript_id "TCONS_00053162"; exon_number "1"; gene_name "FZR2"; oId "CUFF.355.1"; nearest_ref "AT4G22910.1"; class_code "j"; tss_id "TSS27765";
Chr4	Cufflinks	exon	12013857	12013979	.	+	.	gene_id "XLOC_022446"; transcript_id "TCONS_00053162"; exon_number "2"; gene_name "FZR2"; oId "CUFF.355.1"; nearest_ref "AT4G22910.1"; class_code "j"; tss_id "TSS27765";
Chr4	Cufflinks	exon	12014071	12014177	.	+	.	gene_id "XLOC_022446"; transcript_id "TCONS_00053162"; exon_number "3"; gene_name "FZR2"; oId "CUFF.355.1"; nearest_ref "AT4G22910.1"; class_code "j"; tss_id "TSS27765";
Chr4	Cufflinks	exon	12014590	12014832	.	+	.	gene_id "XLOC_022446"; transcript_id "TCONS_00053162"; exon_number "4"; gene_name "FZR2"; oId "CUFF.355.1"; nearest_ref "AT4G22910.1"; class_code "j"; tss_id "TSS27765";
Chr4	Cufflinks	exon	12014917	12015300	.	+	.	gene_id "XLOC_022446"; transcript_id "TCONS_00053162"; exon_number "5"; gene_name "FZR2"; oId "CUFF.355.1"; nearest_ref "AT4G22910.1"; class_code "j"; tss_id "TSS27765";
Chr4	Cufflinks	exon	12015382	12015519	.	+	.	gene_id "XLOC_022446"; transcript_id "TCONS_00053162"; exon_number "6"; gene_name "FZR2"; oId "CUFF.355.1"; nearest_ref "AT4G22910.1"; class_code "j"; tss_id "TSS27765";
Chr4	Cufflinks	exon	12015616	12015976	.	+	.	gene_id "XLOC_022446"; transcript_id "TCONS_00053162"; exon_number "7"; gene_name "FZR2"; oId "CUFF.355.1"; nearest_ref "AT4G22910.1"; class_code "j"; tss_id "TSS27765";
Chr4	Cufflinks	exon	12012677	12013240	.	+	.	gene_id "XLOC_022446"; transcript_id "TCONS_00051917"; exon_number "1"; gene_name "FZR2"; oId "CUFF.636.2"; nearest_ref "AT4G22910.1"; class_code "j"; tss_id "TSS27765";
Chr4	Cufflinks	exon	12013857	12013979	.	+	.	gene_id "XLOC_022446"; transcript_id "TCONS_00051917"; exon_number "2"; gene_name "FZR2"; oId "CUFF.636.2"; nearest_ref "AT4G22910.1"; class_code "j"; tss_id "TSS27765";
Chr4	Cufflinks	exon	12014073	12014177	.	+	.	gene_id "XLOC_022446"; transcript_id "TCONS_00051917"; exon_number "3"; gene_name "FZR2"; oId "CUFF.636.2"; nearest_ref "AT4G22910.1"; class_code "j"; tss_id "TSS27765";
Chr4	Cufflinks	exon	12014590	12014832	.	+	.	gene_id "XLOC_022446"; transcript_id "TCONS_00051917"; exon_number "4"; gene_name "FZR2"; oId "CUFF.636.2"; nearest_ref "AT4G22910.1"; class_code "j"; tss_id "TSS27765";
Chr4	Cufflinks	exon	12014917	12015111	.	+	.	gene_id "XLOC_022446"; transcript_id "TCONS_00051917"; exon_number "5"; gene_name "FZR2"; oId "CUFF.636.2"; nearest_ref "AT4G22910.1"; class_code "j"; tss_id "TSS27765";
Chr4	Cufflinks	exon	12015199	12015300	.	+	.	gene_id "XLOC_022446"; transcript_id "TCONS_00051917"; exon_number "6"; gene_name "FZR2"; oId "CUFF.636.2"; nearest_ref "AT4G22910.1"; class_code "j"; tss_id "TSS27765";
Chr4	Cufflinks	exon	12015382	12016011	.	+	.	gene_id "XLOC_022446"; transcript_id "TCONS_00051917"; exon_number "7"; gene_name "FZR2"; oId "CUFF.636.2"; nearest_ref "AT4G22910.1"; class_code "j"; tss_id "TSS27765";
Chr4	Cufflinks	exon	12012677	12013240	.	+	.	gene_id "XLOC_022446"; transcript_id "TCONS_00046206"; exon_number "1"; gene_name "FZR2"; oId "CUFF.11023.1"; nearest_ref "AT4G22910.1"; class_code "j"; tss_id "TSS27765";
Chr4	Cufflinks	exon	12013857	12013980	.	+	.	gene_id "XLOC_022446"; transcript_id "TCONS_00046206"; exon_number "2"; gene_name "FZR2"; oId "CUFF.11023.1"; nearest_ref "AT4G22910.1"; class_code "j"; tss_id "TSS27765";
Chr4	Cufflinks	exon	12014073	12014177	.	+	.	gene_id "XLOC_022446"; transcript_id "TCONS_00046206"; exon_number "3"; gene_name "FZR2"; oId "CUFF.11023.1"; nearest_ref "AT4G22910.1"; class_code "j"; tss_id "TSS27765";
Chr4	Cufflinks	exon	12014590	12014832	.	+	.	gene_id "XLOC_022446"; transcript_id "TCONS_00046206"; exon_number "4"; gene_name "FZR2"; oId "CUFF.11023.1"; nearest_ref "AT4G22910.1"; class_code "j"; tss_id "TSS27765";
Chr4	Cufflinks	exon	12014917	12015111	.	+	.	gene_id "XLOC_022446"; transcript_id "TCONS_00046206"; exon_number "5"; gene_name "FZR2"; oId "CUFF.11023.1"; nearest_ref "AT4G22910.1"; class_code "j"; tss_id "TSS27765";
Chr4	Cufflinks	exon	12015199	12015513	.	+	.	gene_id "XLOC_022446"; transcript_id "TCONS_00046206"; exon_number "6"; gene_name "FZR2"; oId "CUFF.11023.1"; nearest_ref "AT4G22910.1"; class_code "j"; tss_id "TSS27765";
Chr4	Cufflinks	exon	12015610	12016011	.	+	.	gene_id "XLOC_022446"; transcript_id "TCONS_00046206"; exon_number "7"; gene_name "FZR2"; oId "CUFF.11023.1"; nearest_ref "AT4G22910.1"; class_code "j"; tss_id "TSS27765";
Chr4	Cufflinks	exon	12012677	12013240	.	+	.	gene_id "XLOC_022446"; transcript_id "TCONS_00046205"; exon_number "1"; gene_name "FZR2"; oId "AT4G22910.1"; nearest_ref "AT4G22910.1"; class_code "="; tss_id "TSS27765"; p_id "P21475";
Chr4	Cufflinks	exon	12013857	12013979	.	+	.	gene_id "XLOC_022446"; transcript_id "TCONS_00046205"; exon_number "2"; gene_name "FZR2"; oId "AT4G22910.1"; nearest_ref "AT4G22910.1"; class_code "="; tss_id "TSS27765"; p_id "P21475";
Chr4	Cufflinks	exon	12014073	12014177	.	+	.	gene_id "XLOC_022446"; transcript_id "TCONS_00046205"; exon_number "3"; gene_name "FZR2"; oId "AT4G22910.1"; nearest_ref "AT4G22910.1"; class_code "="; tss_id "TSS27765"; p_id "P21475";
Chr4	Cufflinks	exon	12014590	12014832	.	+	.	gene_id "XLOC_022446"; transcript_id "TCONS_00046205"; exon_number "4"; gene_name "FZR2"; oId "AT4G22910.1"; nearest_ref "AT4G22910.1"; class_code "="; tss_id "TSS27765"; p_id "P21475";
Chr4	Cufflinks	exon	12014917	12015111	.	+	.	gene_id "XLOC_022446"; transcript_id "TCONS_00046205"; exon_number "5"; gene_name "FZR2"; oId "AT4G22910.1"; nearest_ref "AT4G22910.1"; class_code "="; tss_id "TSS27765"; p_id "P21475";
Chr4	Cufflinks	exon	12015199	12015300	.	+	.	gene_id "XLOC_022446"; transcript_id "TCONS_00046205"; exon_number "6"; gene_name "FZR2"; oId "AT4G22910.1"; nearest_ref "AT4G22910.1"; class_code "="; tss_id "TSS27765"; p_id "P21475";
Chr4	Cufflinks	exon	12015382	12015513	.	+	.	gene_id "XLOC_022446"; transcript_id "TCONS_00046205"; exon_number "7"; gene_name "FZR2"; oId "AT4G22910.1"; nearest_ref "AT4G22910.1"; class_code "="; tss_id "TSS27765"; p_id "P21475";
Chr4	Cufflinks	exon	12015610	12016011	.	+	.	gene_id "XLOC_022446"; transcript_id "TCONS_00046205"; exon_number "8"; gene_name "FZR2"; oId "AT4G22910.1"; nearest_ref "AT4G22910.1"; class_code "="; tss_id "TSS27765"; p_id "P21475";
Chr4	Cufflinks	exon	12018884	12018970	.	+	.	gene_id "XLOC_022447"; transcript_id "TCONS_00046207"; exon_number "1"; gene_name "PYR4"; oId "CUFF.11024.1"; nearest_ref "AT4G22930.1"; class_code "j"; tss_id "TSS27766";
Chr4	Cufflinks	exon	12019282	12019344	.	+	.	gene_id "XLOC_022447"; transcript_id "TCONS_00046207"; exon_number "2"; gene_name "PYR4"; oId "CUFF.11024.1"; nearest_ref "AT4G22930.1"; class_code "j"; tss_id "TSS27766";
Chr4	Cufflinks	exon	12019473	12019621	.	+	.	gene_id "XLOC_022447"; transcript_id "TCONS_00046207"; exon_number "3"; gene_name "PYR4"; oId "CUFF.11024.1"; nearest_ref "AT4G22930.1"; class_code "j"; tss_id "TSS27766";
Chr4	Cufflinks	exon	12019814	12019995	.	+	.	gene_id "XLOC_022447"; transcript_id "TCONS_00046207"; exon_number "4"; gene_name "PYR4"; oId "CUFF.11024.1"; nearest_ref "AT4G22930.1"; class_code "j"; tss_id "TSS27766";
Chr4	Cufflinks	exon	12020111	12020247	.	+	.	gene_id "XLOC_022447"; transcript_id "TCONS_00046207"; exon_number "5"; gene_name "PYR4"; oId "CUFF.11024.1"; nearest_ref "AT4G22930.1"; class_code "j"; tss_id "TSS27766";
Chr4	Cufflinks	exon	12020317	12020482	.	+	.	gene_id "XLOC_022447"; transcript_id "TCONS_00046207"; exon_number "6"; gene_name "PYR4"; oId "CUFF.11024.1"; nearest_ref "AT4G22930.1"; class_code "j"; tss_id "TSS27766";
Chr4	Cufflinks	exon	12020564	12020680	.	+	.	gene_id "XLOC_022447"; transcript_id "TCONS_00046207"; exon_number "7"; gene_name "PYR4"; oId "CUFF.11024.1"; nearest_ref "AT4G22930.1"; class_code "j"; tss_id "TSS27766";
Chr4	Cufflinks	exon	12020767	12020927	.	+	.	gene_id "XLOC_022447"; transcript_id "TCONS_00046207"; exon_number "8"; gene_name "PYR4"; oId "CUFF.11024.1"; nearest_ref "AT4G22930.1"; class_code "j"; tss_id "TSS27766";
Chr4	Cufflinks	exon	12021007	12021157	.	+	.	gene_id "XLOC_022447"; transcript_id "TCONS_00046207"; exon_number "9"; gene_name "PYR4"; oId "CUFF.11024.1"; nearest_ref "AT4G22930.1"; class_code "j"; tss_id "TSS27766";
Chr4	Cufflinks	exon	12018884	12018970	.	+	.	gene_id "XLOC_022447"; transcript_id "TCONS_00046208"; exon_number "1"; gene_name "PYR4"; oId "AT4G22930.1"; nearest_ref "AT4G22930.1"; class_code "="; tss_id "TSS27766"; p_id "P21476";
Chr4	Cufflinks	exon	12019282	12019344	.	+	.	gene_id "XLOC_022447"; transcript_id "TCONS_00046208"; exon_number "2"; gene_name "PYR4"; oId "AT4G22930.1"; nearest_ref "AT4G22930.1"; class_code "="; tss_id "TSS27766"; p_id "P21476";
Chr4	Cufflinks	exon	12019473	12019621	.	+	.	gene_id "XLOC_022447"; transcript_id "TCONS_00046208"; exon_number "3"; gene_name "PYR4"; oId "AT4G22930.1"; nearest_ref "AT4G22930.1"; class_code "="; tss_id "TSS27766"; p_id "P21476";
Chr4	Cufflinks	exon	12019814	12019995	.	+	.	gene_id "XLOC_022447"; transcript_id "TCONS_00046208"; exon_number "4"; gene_name "PYR4"; oId "AT4G22930.1"; nearest_ref "AT4G22930.1"; class_code "="; tss_id "TSS27766"; p_id "P21476";
Chr4	Cufflinks	exon	12020111	12020247	.	+	.	gene_id "XLOC_022447"; transcript_id "TCONS_00046208"; exon_number "5"; gene_name "PYR4"; oId "AT4G22930.1"; nearest_ref "AT4G22930.1"; class_code "="; tss_id "TSS27766"; p_id "P21476";
Chr4	Cufflinks	exon	12020317	12020482	.	+	.	gene_id "XLOC_022447"; transcript_id "TCONS_00046208"; exon_number "6"; gene_name "PYR4"; oId "AT4G22930.1"; nearest_ref "AT4G22930.1"; class_code "="; tss_id "TSS27766"; p_id "P21476";
Chr4	Cufflinks	exon	12020564	12020680	.	+	.	gene_id "XLOC_022447"; transcript_id "TCONS_00046208"; exon_number "7"; gene_name "PYR4"; oId "AT4G22930.1"; nearest_ref "AT4G22930.1"; class_code "="; tss_id "TSS27766"; p_id "P21476";
Chr4	Cufflinks	exon	12020767	12020927	.	+	.	gene_id "XLOC_022447"; transcript_id "TCONS_00046208"; exon_number "8"; gene_name "PYR4"; oId "AT4G22930.1"; nearest_ref "AT4G22930.1"; class_code "="; tss_id "TSS27766"; p_id "P21476";
Chr4	Cufflinks	exon	12021009	12021591	.	+	.	gene_id "XLOC_022447"; transcript_id "TCONS_00046208"; exon_number "9"; gene_name "PYR4"; oId "AT4G22930.1"; nearest_ref "AT4G22930.1"; class_code "="; tss_id "TSS27766"; p_id "P21476";
Chr4	Cufflinks	exon	12022308	12023551	.	+	.	gene_id "XLOC_022448"; transcript_id "TCONS_00046209"; exon_number "1"; gene_name "AT4G22940"; oId "CUFF.358.1"; nearest_ref "AT4G22940.1"; class_code "x"; tss_id "TSS27767";
Chr4	Cufflinks	exon	12030020	12030250	.	+	.	gene_id "XLOC_022449"; transcript_id "TCONS_00046210"; exon_number "1"; gene_name "AT4G22960"; oId "AT4G22960.1"; nearest_ref "AT4G22960.1"; class_code "="; tss_id "TSS27768"; p_id "P21477";
Chr4	Cufflinks	exon	12030471	12030645	.	+	.	gene_id "XLOC_022449"; transcript_id "TCONS_00046210"; exon_number "2"; gene_name "AT4G22960"; oId "AT4G22960.1"; nearest_ref "AT4G22960.1"; class_code "="; tss_id "TSS27768"; p_id "P21477";
Chr4	Cufflinks	exon	12030740	12030827	.	+	.	gene_id "XLOC_022449"; transcript_id "TCONS_00046210"; exon_number "3"; gene_name "AT4G22960"; oId "AT4G22960.1"; nearest_ref "AT4G22960.1"; class_code "="; tss_id "TSS27768"; p_id "P21477";
Chr4	Cufflinks	exon	12030909	12031476	.	+	.	gene_id "XLOC_022449"; transcript_id "TCONS_00046210"; exon_number "4"; gene_name "AT4G22960"; oId "AT4G22960.1"; nearest_ref "AT4G22960.1"; class_code "="; tss_id "TSS27768"; p_id "P21477";
Chr4	Cufflinks	exon	12031561	12031677	.	+	.	gene_id "XLOC_022449"; transcript_id "TCONS_00046210"; exon_number "5"; gene_name "AT4G22960"; oId "AT4G22960.1"; nearest_ref "AT4G22960.1"; class_code "="; tss_id "TSS27768"; p_id "P21477";
Chr4	Cufflinks	exon	12031770	12031824	.	+	.	gene_id "XLOC_022449"; transcript_id "TCONS_00046210"; exon_number "6"; gene_name "AT4G22960"; oId "AT4G22960.1"; nearest_ref "AT4G22960.1"; class_code "="; tss_id "TSS27768"; p_id "P21477";
Chr4	Cufflinks	exon	12031915	12031996	.	+	.	gene_id "XLOC_022449"; transcript_id "TCONS_00046210"; exon_number "7"; gene_name "AT4G22960"; oId "AT4G22960.1"; nearest_ref "AT4G22960.1"; class_code "="; tss_id "TSS27768"; p_id "P21477";
Chr4	Cufflinks	exon	12032141	12032221	.	+	.	gene_id "XLOC_022449"; transcript_id "TCONS_00046210"; exon_number "8"; gene_name "AT4G22960"; oId "AT4G22960.1"; nearest_ref "AT4G22960.1"; class_code "="; tss_id "TSS27768"; p_id "P21477";
Chr4	Cufflinks	exon	12032324	12032407	.	+	.	gene_id "XLOC_022449"; transcript_id "TCONS_00046210"; exon_number "9"; gene_name "AT4G22960"; oId "AT4G22960.1"; nearest_ref "AT4G22960.1"; class_code "="; tss_id "TSS27768"; p_id "P21477";
Chr4	Cufflinks	exon	12032491	12032534	.	+	.	gene_id "XLOC_022449"; transcript_id "TCONS_00046210"; exon_number "10"; gene_name "AT4G22960"; oId "AT4G22960.1"; nearest_ref "AT4G22960.1"; class_code "="; tss_id "TSS27768"; p_id "P21477";
Chr4	Cufflinks	exon	12032658	12032721	.	+	.	gene_id "XLOC_022449"; transcript_id "TCONS_00046210"; exon_number "11"; gene_name "AT4G22960"; oId "AT4G22960.1"; nearest_ref "AT4G22960.1"; class_code "="; tss_id "TSS27768"; p_id "P21477";
Chr4	Cufflinks	exon	12033019	12033137	.	+	.	gene_id "XLOC_022449"; transcript_id "TCONS_00046210"; exon_number "12"; gene_name "AT4G22960"; oId "AT4G22960.1"; nearest_ref "AT4G22960.1"; class_code "="; tss_id "TSS27768"; p_id "P21477";
Chr4	Cufflinks	exon	12044014	12046033	.	+	.	gene_id "XLOC_022450"; transcript_id "TCONS_00046211"; exon_number "1"; gene_name "AT4G22980"; oId "CUFF.11028.1"; nearest_ref "AT4G22980.1"; class_code "x"; tss_id "TSS27769";
Chr4	Cufflinks	exon	12054350	12054668	.	+	.	gene_id "XLOC_022451"; transcript_id "TCONS_00053163"; exon_number "1"; gene_name "AT4G23000"; oId "CUFF.368.1"; nearest_ref "AT4G23000.1"; class_code "j"; tss_id "TSS27770";
Chr4	Cufflinks	exon	12055125	12055539	.	+	.	gene_id "XLOC_022451"; transcript_id "TCONS_00053163"; exon_number "2"; gene_name "AT4G23000"; oId "CUFF.368.1"; nearest_ref "AT4G23000.1"; class_code "j"; tss_id "TSS27770";
Chr4	Cufflinks	exon	12055620	12055845	.	+	.	gene_id "XLOC_022451"; transcript_id "TCONS_00053163"; exon_number "3"; gene_name "AT4G23000"; oId "CUFF.368.1"; nearest_ref "AT4G23000.1"; class_code "j"; tss_id "TSS27770";
Chr4	Cufflinks	exon	12055944	12056192	.	+	.	gene_id "XLOC_022451"; transcript_id "TCONS_00053163"; exon_number "4"; gene_name "AT4G23000"; oId "CUFF.368.1"; nearest_ref "AT4G23000.1"; class_code "j"; tss_id "TSS27770";
Chr4	Cufflinks	exon	12056285	12056400	.	+	.	gene_id "XLOC_022451"; transcript_id "TCONS_00053163"; exon_number "5"; gene_name "AT4G23000"; oId "CUFF.368.1"; nearest_ref "AT4G23000.1"; class_code "j"; tss_id "TSS27770";
Chr4	Cufflinks	exon	12056509	12056607	.	+	.	gene_id "XLOC_022451"; transcript_id "TCONS_00053163"; exon_number "6"; gene_name "AT4G23000"; oId "CUFF.368.1"; nearest_ref "AT4G23000.1"; class_code "j"; tss_id "TSS27770";
Chr4	Cufflinks	exon	12056715	12056802	.	+	.	gene_id "XLOC_022451"; transcript_id "TCONS_00053163"; exon_number "7"; gene_name "AT4G23000"; oId "CUFF.368.1"; nearest_ref "AT4G23000.1"; class_code "j"; tss_id "TSS27770";
Chr4	Cufflinks	exon	12056908	12057137	.	+	.	gene_id "XLOC_022451"; transcript_id "TCONS_00053163"; exon_number "8"; gene_name "AT4G23000"; oId "CUFF.368.1"; nearest_ref "AT4G23000.1"; class_code "j"; tss_id "TSS27770";
Chr4	Cufflinks	exon	12057228	12057412	.	+	.	gene_id "XLOC_022451"; transcript_id "TCONS_00053163"; exon_number "9"; gene_name "AT4G23000"; oId "CUFF.368.1"; nearest_ref "AT4G23000.1"; class_code "j"; tss_id "TSS27770";
Chr4	Cufflinks	exon	12057531	12057730	.	+	.	gene_id "XLOC_022451"; transcript_id "TCONS_00053163"; exon_number "10"; gene_name "AT4G23000"; oId "CUFF.368.1"; nearest_ref "AT4G23000.1"; class_code "j"; tss_id "TSS27770";
Chr4	Cufflinks	exon	12057971	12058303	.	+	.	gene_id "XLOC_022451"; transcript_id "TCONS_00053163"; exon_number "11"; gene_name "AT4G23000"; oId "CUFF.368.1"; nearest_ref "AT4G23000.1"; class_code "j"; tss_id "TSS27770";
Chr4	Cufflinks	exon	12058404	12058505	.	+	.	gene_id "XLOC_022451"; transcript_id "TCONS_00053163"; exon_number "12"; gene_name "AT4G23000"; oId "CUFF.368.1"; nearest_ref "AT4G23000.1"; class_code "j"; tss_id "TSS27770";
Chr4	Cufflinks	exon	12058780	12059077	.	+	.	gene_id "XLOC_022451"; transcript_id "TCONS_00053163"; exon_number "13"; gene_name "AT4G23000"; oId "CUFF.368.1"; nearest_ref "AT4G23000.1"; class_code "j"; tss_id "TSS27770";
Chr4	Cufflinks	exon	12059235	12059383	.	+	.	gene_id "XLOC_022451"; transcript_id "TCONS_00053163"; exon_number "14"; gene_name "AT4G23000"; oId "CUFF.368.1"; nearest_ref "AT4G23000.1"; class_code "j"; tss_id "TSS27770";
Chr4	Cufflinks	exon	12059462	12059752	.	+	.	gene_id "XLOC_022451"; transcript_id "TCONS_00053163"; exon_number "15"; gene_name "AT4G23000"; oId "CUFF.368.1"; nearest_ref "AT4G23000.1"; class_code "j"; tss_id "TSS27770";
Chr4	Cufflinks	exon	12059840	12060173	.	+	.	gene_id "XLOC_022451"; transcript_id "TCONS_00053163"; exon_number "16"; gene_name "AT4G23000"; oId "CUFF.368.1"; nearest_ref "AT4G23000.1"; class_code "j"; tss_id "TSS27770";
Chr4	Cufflinks	exon	12054406	12054668	.	+	.	gene_id "XLOC_022451"; transcript_id "TCONS_00046212"; exon_number "1"; gene_name "AT4G23000"; oId "CUFF.11031.1"; nearest_ref "AT4G23000.1"; class_code "j"; tss_id "TSS27770";
Chr4	Cufflinks	exon	12055125	12055845	.	+	.	gene_id "XLOC_022451"; transcript_id "TCONS_00046212"; exon_number "2"; gene_name "AT4G23000"; oId "CUFF.11031.1"; nearest_ref "AT4G23000.1"; class_code "j"; tss_id "TSS27770";
Chr4	Cufflinks	exon	12055944	12056400	.	+	.	gene_id "XLOC_022451"; transcript_id "TCONS_00046212"; exon_number "3"; gene_name "AT4G23000"; oId "CUFF.11031.1"; nearest_ref "AT4G23000.1"; class_code "j"; tss_id "TSS27770";
Chr4	Cufflinks	exon	12056509	12056607	.	+	.	gene_id "XLOC_022451"; transcript_id "TCONS_00046212"; exon_number "4"; gene_name "AT4G23000"; oId "CUFF.11031.1"; nearest_ref "AT4G23000.1"; class_code "j"; tss_id "TSS27770";
Chr4	Cufflinks	exon	12056715	12056802	.	+	.	gene_id "XLOC_022451"; transcript_id "TCONS_00046212"; exon_number "5"; gene_name "AT4G23000"; oId "CUFF.11031.1"; nearest_ref "AT4G23000.1"; class_code "j"; tss_id "TSS27770";
Chr4	Cufflinks	exon	12056908	12057137	.	+	.	gene_id "XLOC_022451"; transcript_id "TCONS_00046212"; exon_number "6"; gene_name "AT4G23000"; oId "CUFF.11031.1"; nearest_ref "AT4G23000.1"; class_code "j"; tss_id "TSS27770";
Chr4	Cufflinks	exon	12057228	12057730	.	+	.	gene_id "XLOC_022451"; transcript_id "TCONS_00046212"; exon_number "7"; gene_name "AT4G23000"; oId "CUFF.11031.1"; nearest_ref "AT4G23000.1"; class_code "j"; tss_id "TSS27770";
Chr4	Cufflinks	exon	12057971	12058303	.	+	.	gene_id "XLOC_022451"; transcript_id "TCONS_00046212"; exon_number "8"; gene_name "AT4G23000"; oId "CUFF.11031.1"; nearest_ref "AT4G23000.1"; class_code "j"; tss_id "TSS27770";
Chr4	Cufflinks	exon	12058404	12058505	.	+	.	gene_id "XLOC_022451"; transcript_id "TCONS_00046212"; exon_number "9"; gene_name "AT4G23000"; oId "CUFF.11031.1"; nearest_ref "AT4G23000.1"; class_code "j"; tss_id "TSS27770";
Chr4	Cufflinks	exon	12058780	12059077	.	+	.	gene_id "XLOC_022451"; transcript_id "TCONS_00046212"; exon_number "10"; gene_name "AT4G23000"; oId "CUFF.11031.1"; nearest_ref "AT4G23000.1"; class_code "j"; tss_id "TSS27770";
Chr4	Cufflinks	exon	12059235	12059383	.	+	.	gene_id "XLOC_022451"; transcript_id "TCONS_00046212"; exon_number "11"; gene_name "AT4G23000"; oId "CUFF.11031.1"; nearest_ref "AT4G23000.1"; class_code "j"; tss_id "TSS27770";
Chr4	Cufflinks	exon	12059462	12059752	.	+	.	gene_id "XLOC_022451"; transcript_id "TCONS_00046212"; exon_number "12"; gene_name "AT4G23000"; oId "CUFF.11031.1"; nearest_ref "AT4G23000.1"; class_code "j"; tss_id "TSS27770";
Chr4	Cufflinks	exon	12059840	12060169	.	+	.	gene_id "XLOC_022451"; transcript_id "TCONS_00046212"; exon_number "13"; gene_name "AT4G23000"; oId "CUFF.11031.1"; nearest_ref "AT4G23000.1"; class_code "j"; tss_id "TSS27770";
Chr4	Cufflinks	exon	12054417	12054668	.	+	.	gene_id "XLOC_022451"; transcript_id "TCONS_00051918"; exon_number "1"; gene_name "AT4G23000"; oId "CUFF.644.1"; nearest_ref "AT4G23000.1"; class_code "j"; tss_id "TSS27770";
Chr4	Cufflinks	exon	12055125	12055539	.	+	.	gene_id "XLOC_022451"; transcript_id "TCONS_00051918"; exon_number "2"; gene_name "AT4G23000"; oId "CUFF.644.1"; nearest_ref "AT4G23000.1"; class_code "j"; tss_id "TSS27770";
Chr4	Cufflinks	exon	12055620	12055845	.	+	.	gene_id "XLOC_022451"; transcript_id "TCONS_00051918"; exon_number "3"; gene_name "AT4G23000"; oId "CUFF.644.1"; nearest_ref "AT4G23000.1"; class_code "j"; tss_id "TSS27770";
Chr4	Cufflinks	exon	12055944	12056400	.	+	.	gene_id "XLOC_022451"; transcript_id "TCONS_00051918"; exon_number "4"; gene_name "AT4G23000"; oId "CUFF.644.1"; nearest_ref "AT4G23000.1"; class_code "j"; tss_id "TSS27770";
Chr4	Cufflinks	exon	12056509	12056607	.	+	.	gene_id "XLOC_022451"; transcript_id "TCONS_00051918"; exon_number "5"; gene_name "AT4G23000"; oId "CUFF.644.1"; nearest_ref "AT4G23000.1"; class_code "j"; tss_id "TSS27770";
Chr4	Cufflinks	exon	12056715	12056802	.	+	.	gene_id "XLOC_022451"; transcript_id "TCONS_00051918"; exon_number "6"; gene_name "AT4G23000"; oId "CUFF.644.1"; nearest_ref "AT4G23000.1"; class_code "j"; tss_id "TSS27770";
Chr4	Cufflinks	exon	12056908	12057137	.	+	.	gene_id "XLOC_022451"; transcript_id "TCONS_00051918"; exon_number "7"; gene_name "AT4G23000"; oId "CUFF.644.1"; nearest_ref "AT4G23000.1"; class_code "j"; tss_id "TSS27770";
Chr4	Cufflinks	exon	12057228	12057412	.	+	.	gene_id "XLOC_022451"; transcript_id "TCONS_00051918"; exon_number "8"; gene_name "AT4G23000"; oId "CUFF.644.1"; nearest_ref "AT4G23000.1"; class_code "j"; tss_id "TSS27770";
Chr4	Cufflinks	exon	12057531	12057730	.	+	.	gene_id "XLOC_022451"; transcript_id "TCONS_00051918"; exon_number "9"; gene_name "AT4G23000"; oId "CUFF.644.1"; nearest_ref "AT4G23000.1"; class_code "j"; tss_id "TSS27770";
Chr4	Cufflinks	exon	12057971	12058303	.	+	.	gene_id "XLOC_022451"; transcript_id "TCONS_00051918"; exon_number "10"; gene_name "AT4G23000"; oId "CUFF.644.1"; nearest_ref "AT4G23000.1"; class_code "j"; tss_id "TSS27770";
Chr4	Cufflinks	exon	12058404	12058505	.	+	.	gene_id "XLOC_022451"; transcript_id "TCONS_00051918"; exon_number "11"; gene_name "AT4G23000"; oId "CUFF.644.1"; nearest_ref "AT4G23000.1"; class_code "j"; tss_id "TSS27770";
Chr4	Cufflinks	exon	12058780	12059077	.	+	.	gene_id "XLOC_022451"; transcript_id "TCONS_00051918"; exon_number "12"; gene_name "AT4G23000"; oId "CUFF.644.1"; nearest_ref "AT4G23000.1"; class_code "j"; tss_id "TSS27770";
Chr4	Cufflinks	exon	12059235	12059752	.	+	.	gene_id "XLOC_022451"; transcript_id "TCONS_00051918"; exon_number "13"; gene_name "AT4G23000"; oId "CUFF.644.1"; nearest_ref "AT4G23000.1"; class_code "j"; tss_id "TSS27770";
Chr4	Cufflinks	exon	12059840	12059938	.	+	.	gene_id "XLOC_022451"; transcript_id "TCONS_00051918"; exon_number "14"; gene_name "AT4G23000"; oId "CUFF.644.1"; nearest_ref "AT4G23000.1"; class_code "j"; tss_id "TSS27770";
Chr4	Cufflinks	exon	12054455	12054668	.	+	.	gene_id "XLOC_022451"; transcript_id "TCONS_00054233"; exon_number "1"; gene_name "AT4G23000"; oId "CUFF.10915.2"; nearest_ref "AT4G23000.1"; class_code "j"; tss_id "TSS27771";
Chr4	Cufflinks	exon	12055125	12055539	.	+	.	gene_id "XLOC_022451"; transcript_id "TCONS_00054233"; exon_number "2"; gene_name "AT4G23000"; oId "CUFF.10915.2"; nearest_ref "AT4G23000.1"; class_code "j"; tss_id "TSS27771";
Chr4	Cufflinks	exon	12055620	12056192	.	+	.	gene_id "XLOC_022451"; transcript_id "TCONS_00054233"; exon_number "3"; gene_name "AT4G23000"; oId "CUFF.10915.2"; nearest_ref "AT4G23000.1"; class_code "j"; tss_id "TSS27771";
Chr4	Cufflinks	exon	12056285	12056400	.	+	.	gene_id "XLOC_022451"; transcript_id "TCONS_00054233"; exon_number "4"; gene_name "AT4G23000"; oId "CUFF.10915.2"; nearest_ref "AT4G23000.1"; class_code "j"; tss_id "TSS27771";
Chr4	Cufflinks	exon	12056509	12056607	.	+	.	gene_id "XLOC_022451"; transcript_id "TCONS_00054233"; exon_number "5"; gene_name "AT4G23000"; oId "CUFF.10915.2"; nearest_ref "AT4G23000.1"; class_code "j"; tss_id "TSS27771";
Chr4	Cufflinks	exon	12056715	12056802	.	+	.	gene_id "XLOC_022451"; transcript_id "TCONS_00054233"; exon_number "6"; gene_name "AT4G23000"; oId "CUFF.10915.2"; nearest_ref "AT4G23000.1"; class_code "j"; tss_id "TSS27771";
Chr4	Cufflinks	exon	12056908	12057137	.	+	.	gene_id "XLOC_022451"; transcript_id "TCONS_00054233"; exon_number "7"; gene_name "AT4G23000"; oId "CUFF.10915.2"; nearest_ref "AT4G23000.1"; class_code "j"; tss_id "TSS27771";
Chr4	Cufflinks	exon	12057228	12057412	.	+	.	gene_id "XLOC_022451"; transcript_id "TCONS_00054233"; exon_number "8"; gene_name "AT4G23000"; oId "CUFF.10915.2"; nearest_ref "AT4G23000.1"; class_code "j"; tss_id "TSS27771";
Chr4	Cufflinks	exon	12057531	12057810	.	+	.	gene_id "XLOC_022451"; transcript_id "TCONS_00054233"; exon_number "9"; gene_name "AT4G23000"; oId "CUFF.10915.2"; nearest_ref "AT4G23000.1"; class_code "j"; tss_id "TSS27771";
Chr4	Cufflinks	exon	12054455	12055539	.	+	.	gene_id "XLOC_022451"; transcript_id "TCONS_00046213"; exon_number "1"; gene_name "AT4G23000"; oId "AT4G23000.1"; nearest_ref "AT4G23000.1"; class_code "="; tss_id "TSS27771"; p_id "P21478";
Chr4	Cufflinks	exon	12055620	12055845	.	+	.	gene_id "XLOC_022451"; transcript_id "TCONS_00046213"; exon_number "2"; gene_name "AT4G23000"; oId "AT4G23000.1"; nearest_ref "AT4G23000.1"; class_code "="; tss_id "TSS27771"; p_id "P21478";
Chr4	Cufflinks	exon	12055944	12056192	.	+	.	gene_id "XLOC_022451"; transcript_id "TCONS_00046213"; exon_number "3"; gene_name "AT4G23000"; oId "AT4G23000.1"; nearest_ref "AT4G23000.1"; class_code "="; tss_id "TSS27771"; p_id "P21478";
Chr4	Cufflinks	exon	12056285	12056400	.	+	.	gene_id "XLOC_022451"; transcript_id "TCONS_00046213"; exon_number "4"; gene_name "AT4G23000"; oId "AT4G23000.1"; nearest_ref "AT4G23000.1"; class_code "="; tss_id "TSS27771"; p_id "P21478";
Chr4	Cufflinks	exon	12056509	12056607	.	+	.	gene_id "XLOC_022451"; transcript_id "TCONS_00046213"; exon_number "5"; gene_name "AT4G23000"; oId "AT4G23000.1"; nearest_ref "AT4G23000.1"; class_code "="; tss_id "TSS27771"; p_id "P21478";
Chr4	Cufflinks	exon	12056715	12056802	.	+	.	gene_id "XLOC_022451"; transcript_id "TCONS_00046213"; exon_number "6"; gene_name "AT4G23000"; oId "AT4G23000.1"; nearest_ref "AT4G23000.1"; class_code "="; tss_id "TSS27771"; p_id "P21478";
Chr4	Cufflinks	exon	12056908	12057137	.	+	.	gene_id "XLOC_022451"; transcript_id "TCONS_00046213"; exon_number "7"; gene_name "AT4G23000"; oId "AT4G23000.1"; nearest_ref "AT4G23000.1"; class_code "="; tss_id "TSS27771"; p_id "P21478";
Chr4	Cufflinks	exon	12057228	12057412	.	+	.	gene_id "XLOC_022451"; transcript_id "TCONS_00046213"; exon_number "8"; gene_name "AT4G23000"; oId "AT4G23000.1"; nearest_ref "AT4G23000.1"; class_code "="; tss_id "TSS27771"; p_id "P21478";
Chr4	Cufflinks	exon	12057531	12057730	.	+	.	gene_id "XLOC_022451"; transcript_id "TCONS_00046213"; exon_number "9"; gene_name "AT4G23000"; oId "AT4G23000.1"; nearest_ref "AT4G23000.1"; class_code "="; tss_id "TSS27771"; p_id "P21478";
Chr4	Cufflinks	exon	12057971	12058303	.	+	.	gene_id "XLOC_022451"; transcript_id "TCONS_00046213"; exon_number "10"; gene_name "AT4G23000"; oId "AT4G23000.1"; nearest_ref "AT4G23000.1"; class_code "="; tss_id "TSS27771"; p_id "P21478";
Chr4	Cufflinks	exon	12058404	12058505	.	+	.	gene_id "XLOC_022451"; transcript_id "TCONS_00046213"; exon_number "11"; gene_name "AT4G23000"; oId "AT4G23000.1"; nearest_ref "AT4G23000.1"; class_code "="; tss_id "TSS27771"; p_id "P21478";
Chr4	Cufflinks	exon	12058780	12059077	.	+	.	gene_id "XLOC_022451"; transcript_id "TCONS_00046213"; exon_number "12"; gene_name "AT4G23000"; oId "AT4G23000.1"; nearest_ref "AT4G23000.1"; class_code "="; tss_id "TSS27771"; p_id "P21478";
Chr4	Cufflinks	exon	12059235	12059383	.	+	.	gene_id "XLOC_022451"; transcript_id "TCONS_00046213"; exon_number "13"; gene_name "AT4G23000"; oId "AT4G23000.1"; nearest_ref "AT4G23000.1"; class_code "="; tss_id "TSS27771"; p_id "P21478";
Chr4	Cufflinks	exon	12059462	12059752	.	+	.	gene_id "XLOC_022451"; transcript_id "TCONS_00046213"; exon_number "14"; gene_name "AT4G23000"; oId "AT4G23000.1"; nearest_ref "AT4G23000.1"; class_code "="; tss_id "TSS27771"; p_id "P21478";
Chr4	Cufflinks	exon	12059840	12060028	.	+	.	gene_id "XLOC_022451"; transcript_id "TCONS_00046213"; exon_number "15"; gene_name "AT4G23000"; oId "AT4G23000.1"; nearest_ref "AT4G23000.1"; class_code "="; tss_id "TSS27771"; p_id "P21478";
Chr4	Cufflinks	exon	12057901	12058340	.	+	.	gene_id "XLOC_022451"; transcript_id "TCONS_00054234"; exon_number "1"; gene_name "AT4G23000"; oId "CUFF.10915.3"; nearest_ref "AT4G23000.1"; class_code "j"; tss_id "TSS27772";
Chr4	Cufflinks	exon	12058441	12058505	.	+	.	gene_id "XLOC_022451"; transcript_id "TCONS_00054234"; exon_number "2"; gene_name "AT4G23000"; oId "CUFF.10915.3"; nearest_ref "AT4G23000.1"; class_code "j"; tss_id "TSS27772";
Chr4	Cufflinks	exon	12058780	12059077	.	+	.	gene_id "XLOC_022451"; transcript_id "TCONS_00054234"; exon_number "3"; gene_name "AT4G23000"; oId "CUFF.10915.3"; nearest_ref "AT4G23000.1"; class_code "j"; tss_id "TSS27772";
Chr4	Cufflinks	exon	12059235	12059383	.	+	.	gene_id "XLOC_022451"; transcript_id "TCONS_00054234"; exon_number "4"; gene_name "AT4G23000"; oId "CUFF.10915.3"; nearest_ref "AT4G23000.1"; class_code "j"; tss_id "TSS27772";
Chr4	Cufflinks	exon	12059462	12059752	.	+	.	gene_id "XLOC_022451"; transcript_id "TCONS_00054234"; exon_number "5"; gene_name "AT4G23000"; oId "CUFF.10915.3"; nearest_ref "AT4G23000.1"; class_code "j"; tss_id "TSS27772";
Chr4	Cufflinks	exon	12059840	12060104	.	+	.	gene_id "XLOC_022451"; transcript_id "TCONS_00054234"; exon_number "6"; gene_name "AT4G23000"; oId "CUFF.10915.3"; nearest_ref "AT4G23000.1"; class_code "j"; tss_id "TSS27772";
Chr4	Cufflinks	exon	12072857	12074365	.	+	.	gene_id "XLOC_022452"; transcript_id "TCONS_00046214"; exon_number "1"; gene_name "AT4G23030"; oId "AT4G23030.1"; nearest_ref "AT4G23030.1"; class_code "="; tss_id "TSS27773"; p_id "P21479";
Chr4	Cufflinks	exon	12079888	12080458	.	+	.	gene_id "XLOC_022453"; transcript_id "TCONS_00046215"; exon_number "1"; gene_name "AT4G23050"; oId "CUFF.11034.1"; nearest_ref "AT4G23050.2"; class_code "j"; tss_id "TSS27774";
Chr4	Cufflinks	exon	12080650	12081082	.	+	.	gene_id "XLOC_022453"; transcript_id "TCONS_00046215"; exon_number "2"; gene_name "AT4G23050"; oId "CUFF.11034.1"; nearest_ref "AT4G23050.2"; class_code "j"; tss_id "TSS27774";
Chr4	Cufflinks	exon	12081195	12081317	.	+	.	gene_id "XLOC_022453"; transcript_id "TCONS_00046215"; exon_number "3"; gene_name "AT4G23050"; oId "CUFF.11034.1"; nearest_ref "AT4G23050.2"; class_code "j"; tss_id "TSS27774";
Chr4	Cufflinks	exon	12081421	12081943	.	+	.	gene_id "XLOC_022453"; transcript_id "TCONS_00046215"; exon_number "4"; gene_name "AT4G23050"; oId "CUFF.11034.1"; nearest_ref "AT4G23050.2"; class_code "j"; tss_id "TSS27774";
Chr4	Cufflinks	exon	12082071	12082111	.	+	.	gene_id "XLOC_022453"; transcript_id "TCONS_00046215"; exon_number "5"; gene_name "AT4G23050"; oId "CUFF.11034.1"; nearest_ref "AT4G23050.2"; class_code "j"; tss_id "TSS27774";
Chr4	Cufflinks	exon	12082201	12082269	.	+	.	gene_id "XLOC_022453"; transcript_id "TCONS_00046215"; exon_number "6"; gene_name "AT4G23050"; oId "CUFF.11034.1"; nearest_ref "AT4G23050.2"; class_code "j"; tss_id "TSS27774";
Chr4	Cufflinks	exon	12082362	12082462	.	+	.	gene_id "XLOC_022453"; transcript_id "TCONS_00046215"; exon_number "7"; gene_name "AT4G23050"; oId "CUFF.11034.1"; nearest_ref "AT4G23050.2"; class_code "j"; tss_id "TSS27774";
Chr4	Cufflinks	exon	12082588	12082666	.	+	.	gene_id "XLOC_022453"; transcript_id "TCONS_00046215"; exon_number "8"; gene_name "AT4G23050"; oId "CUFF.11034.1"; nearest_ref "AT4G23050.2"; class_code "j"; tss_id "TSS27774";
Chr4	Cufflinks	exon	12082758	12083011	.	+	.	gene_id "XLOC_022453"; transcript_id "TCONS_00046215"; exon_number "9"; gene_name "AT4G23050"; oId "CUFF.11034.1"; nearest_ref "AT4G23050.2"; class_code "j"; tss_id "TSS27774";
Chr4	Cufflinks	exon	12083108	12083157	.	+	.	gene_id "XLOC_022453"; transcript_id "TCONS_00046215"; exon_number "10"; gene_name "AT4G23050"; oId "CUFF.11034.1"; nearest_ref "AT4G23050.2"; class_code "j"; tss_id "TSS27774";
Chr4	Cufflinks	exon	12083264	12083345	.	+	.	gene_id "XLOC_022453"; transcript_id "TCONS_00046215"; exon_number "11"; gene_name "AT4G23050"; oId "CUFF.11034.1"; nearest_ref "AT4G23050.2"; class_code "j"; tss_id "TSS27774";
Chr4	Cufflinks	exon	12083422	12083516	.	+	.	gene_id "XLOC_022453"; transcript_id "TCONS_00046215"; exon_number "12"; gene_name "AT4G23050"; oId "CUFF.11034.1"; nearest_ref "AT4G23050.2"; class_code "j"; tss_id "TSS27774";
Chr4	Cufflinks	exon	12083612	12084270	.	+	.	gene_id "XLOC_022453"; transcript_id "TCONS_00046215"; exon_number "13"; gene_name "AT4G23050"; oId "CUFF.11034.1"; nearest_ref "AT4G23050.2"; class_code "j"; tss_id "TSS27774";
Chr4	Cufflinks	exon	12080023	12080458	.	+	.	gene_id "XLOC_022453"; transcript_id "TCONS_00054235"; exon_number "1"; gene_name "AT4G23050"; oId "CUFF.10918.1"; nearest_ref "AT4G23050.2"; class_code "j"; tss_id "TSS27775";
Chr4	Cufflinks	exon	12080650	12081082	.	+	.	gene_id "XLOC_022453"; transcript_id "TCONS_00054235"; exon_number "2"; gene_name "AT4G23050"; oId "CUFF.10918.1"; nearest_ref "AT4G23050.2"; class_code "j"; tss_id "TSS27775";
Chr4	Cufflinks	exon	12081192	12081317	.	+	.	gene_id "XLOC_022453"; transcript_id "TCONS_00054235"; exon_number "3"; gene_name "AT4G23050"; oId "CUFF.10918.1"; nearest_ref "AT4G23050.2"; class_code "j"; tss_id "TSS27775";
Chr4	Cufflinks	exon	12081421	12082111	.	+	.	gene_id "XLOC_022453"; transcript_id "TCONS_00054235"; exon_number "4"; gene_name "AT4G23050"; oId "CUFF.10918.1"; nearest_ref "AT4G23050.2"; class_code "j"; tss_id "TSS27775";
Chr4	Cufflinks	exon	12082201	12082269	.	+	.	gene_id "XLOC_022453"; transcript_id "TCONS_00054235"; exon_number "5"; gene_name "AT4G23050"; oId "CUFF.10918.1"; nearest_ref "AT4G23050.2"; class_code "j"; tss_id "TSS27775";
Chr4	Cufflinks	exon	12082362	12082462	.	+	.	gene_id "XLOC_022453"; transcript_id "TCONS_00054235"; exon_number "6"; gene_name "AT4G23050"; oId "CUFF.10918.1"; nearest_ref "AT4G23050.2"; class_code "j"; tss_id "TSS27775";
Chr4	Cufflinks	exon	12082588	12082666	.	+	.	gene_id "XLOC_022453"; transcript_id "TCONS_00054235"; exon_number "7"; gene_name "AT4G23050"; oId "CUFF.10918.1"; nearest_ref "AT4G23050.2"; class_code "j"; tss_id "TSS27775";
Chr4	Cufflinks	exon	12082758	12083011	.	+	.	gene_id "XLOC_022453"; transcript_id "TCONS_00054235"; exon_number "8"; gene_name "AT4G23050"; oId "CUFF.10918.1"; nearest_ref "AT4G23050.2"; class_code "j"; tss_id "TSS27775";
Chr4	Cufflinks	exon	12083108	12083157	.	+	.	gene_id "XLOC_022453"; transcript_id "TCONS_00054235"; exon_number "9"; gene_name "AT4G23050"; oId "CUFF.10918.1"; nearest_ref "AT4G23050.2"; class_code "j"; tss_id "TSS27775";
Chr4	Cufflinks	exon	12083264	12083345	.	+	.	gene_id "XLOC_022453"; transcript_id "TCONS_00054235"; exon_number "10"; gene_name "AT4G23050"; oId "CUFF.10918.1"; nearest_ref "AT4G23050.2"; class_code "j"; tss_id "TSS27775";
Chr4	Cufflinks	exon	12083422	12083516	.	+	.	gene_id "XLOC_022453"; transcript_id "TCONS_00054235"; exon_number "11"; gene_name "AT4G23050"; oId "CUFF.10918.1"; nearest_ref "AT4G23050.2"; class_code "j"; tss_id "TSS27775";
Chr4	Cufflinks	exon	12083612	12084256	.	+	.	gene_id "XLOC_022453"; transcript_id "TCONS_00054235"; exon_number "12"; gene_name "AT4G23050"; oId "CUFF.10918.1"; nearest_ref "AT4G23050.2"; class_code "j"; tss_id "TSS27775";
Chr4	Cufflinks	exon	12080028	12080458	.	+	.	gene_id "XLOC_022453"; transcript_id "TCONS_00051919"; exon_number "1"; gene_name "AT4G23050"; oId "CUFF.466.1"; nearest_ref "AT4G23050.2"; class_code "j"; tss_id "TSS27775";
Chr4	Cufflinks	exon	12080650	12081082	.	+	.	gene_id "XLOC_022453"; transcript_id "TCONS_00051919"; exon_number "2"; gene_name "AT4G23050"; oId "CUFF.466.1"; nearest_ref "AT4G23050.2"; class_code "j"; tss_id "TSS27775";
Chr4	Cufflinks	exon	12081192	12081317	.	+	.	gene_id "XLOC_022453"; transcript_id "TCONS_00051919"; exon_number "3"; gene_name "AT4G23050"; oId "CUFF.466.1"; nearest_ref "AT4G23050.2"; class_code "j"; tss_id "TSS27775";
Chr4	Cufflinks	exon	12081421	12082111	.	+	.	gene_id "XLOC_022453"; transcript_id "TCONS_00051919"; exon_number "4"; gene_name "AT4G23050"; oId "CUFF.466.1"; nearest_ref "AT4G23050.2"; class_code "j"; tss_id "TSS27775";
Chr4	Cufflinks	exon	12082201	12082269	.	+	.	gene_id "XLOC_022453"; transcript_id "TCONS_00051919"; exon_number "5"; gene_name "AT4G23050"; oId "CUFF.466.1"; nearest_ref "AT4G23050.2"; class_code "j"; tss_id "TSS27775";
Chr4	Cufflinks	exon	12082362	12082462	.	+	.	gene_id "XLOC_022453"; transcript_id "TCONS_00051919"; exon_number "6"; gene_name "AT4G23050"; oId "CUFF.466.1"; nearest_ref "AT4G23050.2"; class_code "j"; tss_id "TSS27775";
Chr4	Cufflinks	exon	12082588	12082666	.	+	.	gene_id "XLOC_022453"; transcript_id "TCONS_00051919"; exon_number "7"; gene_name "AT4G23050"; oId "CUFF.466.1"; nearest_ref "AT4G23050.2"; class_code "j"; tss_id "TSS27775";
Chr4	Cufflinks	exon	12082758	12083011	.	+	.	gene_id "XLOC_022453"; transcript_id "TCONS_00051919"; exon_number "8"; gene_name "AT4G23050"; oId "CUFF.466.1"; nearest_ref "AT4G23050.2"; class_code "j"; tss_id "TSS27775";
Chr4	Cufflinks	exon	12083108	12083345	.	+	.	gene_id "XLOC_022453"; transcript_id "TCONS_00051919"; exon_number "9"; gene_name "AT4G23050"; oId "CUFF.466.1"; nearest_ref "AT4G23050.2"; class_code "j"; tss_id "TSS27775";
Chr4	Cufflinks	exon	12083422	12083516	.	+	.	gene_id "XLOC_022453"; transcript_id "TCONS_00051919"; exon_number "10"; gene_name "AT4G23050"; oId "CUFF.466.1"; nearest_ref "AT4G23050.2"; class_code "j"; tss_id "TSS27775";
Chr4	Cufflinks	exon	12083612	12084256	.	+	.	gene_id "XLOC_022453"; transcript_id "TCONS_00051919"; exon_number "11"; gene_name "AT4G23050"; oId "CUFF.466.1"; nearest_ref "AT4G23050.2"; class_code "j"; tss_id "TSS27775";
Chr4	Cufflinks	exon	12080056	12080458	.	+	.	gene_id "XLOC_022453"; transcript_id "TCONS_00053165"; exon_number "1"; gene_name "AT4G23050"; oId "CUFF.377.3"; nearest_ref "AT4G23050.2"; class_code "j"; tss_id "TSS27775";
Chr4	Cufflinks	exon	12080650	12081082	.	+	.	gene_id "XLOC_022453"; transcript_id "TCONS_00053165"; exon_number "2"; gene_name "AT4G23050"; oId "CUFF.377.3"; nearest_ref "AT4G23050.2"; class_code "j"; tss_id "TSS27775";
Chr4	Cufflinks	exon	12081192	12081317	.	+	.	gene_id "XLOC_022453"; transcript_id "TCONS_00053165"; exon_number "3"; gene_name "AT4G23050"; oId "CUFF.377.3"; nearest_ref "AT4G23050.2"; class_code "j"; tss_id "TSS27775";
Chr4	Cufflinks	exon	12081421	12081943	.	+	.	gene_id "XLOC_022453"; transcript_id "TCONS_00053165"; exon_number "4"; gene_name "AT4G23050"; oId "CUFF.377.3"; nearest_ref "AT4G23050.2"; class_code "j"; tss_id "TSS27775";
Chr4	Cufflinks	exon	12082071	12082111	.	+	.	gene_id "XLOC_022453"; transcript_id "TCONS_00053165"; exon_number "5"; gene_name "AT4G23050"; oId "CUFF.377.3"; nearest_ref "AT4G23050.2"; class_code "j"; tss_id "TSS27775";
Chr4	Cufflinks	exon	12082201	12082269	.	+	.	gene_id "XLOC_022453"; transcript_id "TCONS_00053165"; exon_number "6"; gene_name "AT4G23050"; oId "CUFF.377.3"; nearest_ref "AT4G23050.2"; class_code "j"; tss_id "TSS27775";
Chr4	Cufflinks	exon	12082362	12082462	.	+	.	gene_id "XLOC_022453"; transcript_id "TCONS_00053165"; exon_number "7"; gene_name "AT4G23050"; oId "CUFF.377.3"; nearest_ref "AT4G23050.2"; class_code "j"; tss_id "TSS27775";
Chr4	Cufflinks	exon	12082588	12082735	.	+	.	gene_id "XLOC_022453"; transcript_id "TCONS_00053165"; exon_number "8"; gene_name "AT4G23050"; oId "CUFF.377.3"; nearest_ref "AT4G23050.2"; class_code "j"; tss_id "TSS27775";
Chr4	Cufflinks	exon	12080056	12080458	.	+	.	gene_id "XLOC_022453"; transcript_id "TCONS_00053164"; exon_number "1"; gene_name "AT4G23050"; oId "CUFF.377.2"; nearest_ref "AT4G23050.2"; class_code "j"; tss_id "TSS27775";
Chr4	Cufflinks	exon	12080650	12081082	.	+	.	gene_id "XLOC_022453"; transcript_id "TCONS_00053164"; exon_number "2"; gene_name "AT4G23050"; oId "CUFF.377.2"; nearest_ref "AT4G23050.2"; class_code "j"; tss_id "TSS27775";
Chr4	Cufflinks	exon	12081195	12081317	.	+	.	gene_id "XLOC_022453"; transcript_id "TCONS_00053164"; exon_number "3"; gene_name "AT4G23050"; oId "CUFF.377.2"; nearest_ref "AT4G23050.2"; class_code "j"; tss_id "TSS27775";
Chr4	Cufflinks	exon	12081421	12081943	.	+	.	gene_id "XLOC_022453"; transcript_id "TCONS_00053164"; exon_number "4"; gene_name "AT4G23050"; oId "CUFF.377.2"; nearest_ref "AT4G23050.2"; class_code "j"; tss_id "TSS27775";
Chr4	Cufflinks	exon	12082071	12082111	.	+	.	gene_id "XLOC_022453"; transcript_id "TCONS_00053164"; exon_number "5"; gene_name "AT4G23050"; oId "CUFF.377.2"; nearest_ref "AT4G23050.2"; class_code "j"; tss_id "TSS27775";
Chr4	Cufflinks	exon	12082201	12082269	.	+	.	gene_id "XLOC_022453"; transcript_id "TCONS_00053164"; exon_number "6"; gene_name "AT4G23050"; oId "CUFF.377.2"; nearest_ref "AT4G23050.2"; class_code "j"; tss_id "TSS27775";
Chr4	Cufflinks	exon	12082362	12082462	.	+	.	gene_id "XLOC_022453"; transcript_id "TCONS_00053164"; exon_number "7"; gene_name "AT4G23050"; oId "CUFF.377.2"; nearest_ref "AT4G23050.2"; class_code "j"; tss_id "TSS27775";
Chr4	Cufflinks	exon	12082588	12082735	.	+	.	gene_id "XLOC_022453"; transcript_id "TCONS_00053164"; exon_number "8"; gene_name "AT4G23050"; oId "CUFF.377.2"; nearest_ref "AT4G23050.2"; class_code "j"; tss_id "TSS27775";
Chr4	Cufflinks	exon	12080056	12080458	.	+	.	gene_id "XLOC_022453"; transcript_id "TCONS_00053166"; exon_number "1"; gene_name "AT4G23050"; oId "CUFF.377.1"; nearest_ref "AT4G23050.2"; class_code "j"; tss_id "TSS27775";
Chr4	Cufflinks	exon	12080650	12081082	.	+	.	gene_id "XLOC_022453"; transcript_id "TCONS_00053166"; exon_number "2"; gene_name "AT4G23050"; oId "CUFF.377.1"; nearest_ref "AT4G23050.2"; class_code "j"; tss_id "TSS27775";
Chr4	Cufflinks	exon	12081192	12081317	.	+	.	gene_id "XLOC_022453"; transcript_id "TCONS_00053166"; exon_number "3"; gene_name "AT4G23050"; oId "CUFF.377.1"; nearest_ref "AT4G23050.2"; class_code "j"; tss_id "TSS27775";
Chr4	Cufflinks	exon	12081421	12081943	.	+	.	gene_id "XLOC_022453"; transcript_id "TCONS_00053166"; exon_number "4"; gene_name "AT4G23050"; oId "CUFF.377.1"; nearest_ref "AT4G23050.2"; class_code "j"; tss_id "TSS27775";
Chr4	Cufflinks	exon	12082071	12082111	.	+	.	gene_id "XLOC_022453"; transcript_id "TCONS_00053166"; exon_number "5"; gene_name "AT4G23050"; oId "CUFF.377.1"; nearest_ref "AT4G23050.2"; class_code "j"; tss_id "TSS27775";
Chr4	Cufflinks	exon	12082201	12082269	.	+	.	gene_id "XLOC_022453"; transcript_id "TCONS_00053166"; exon_number "6"; gene_name "AT4G23050"; oId "CUFF.377.1"; nearest_ref "AT4G23050.2"; class_code "j"; tss_id "TSS27775";
Chr4	Cufflinks	exon	12082362	12082462	.	+	.	gene_id "XLOC_022453"; transcript_id "TCONS_00053166"; exon_number "7"; gene_name "AT4G23050"; oId "CUFF.377.1"; nearest_ref "AT4G23050.2"; class_code "j"; tss_id "TSS27775";
Chr4	Cufflinks	exon	12082588	12082666	.	+	.	gene_id "XLOC_022453"; transcript_id "TCONS_00053166"; exon_number "8"; gene_name "AT4G23050"; oId "CUFF.377.1"; nearest_ref "AT4G23050.2"; class_code "j"; tss_id "TSS27775";
Chr4	Cufflinks	exon	12082758	12082856	.	+	.	gene_id "XLOC_022453"; transcript_id "TCONS_00053166"; exon_number "9"; gene_name "AT4G23050"; oId "CUFF.377.1"; nearest_ref "AT4G23050.2"; class_code "j"; tss_id "TSS27775";
Chr4	Cufflinks	exon	12082943	12083011	.	+	.	gene_id "XLOC_022453"; transcript_id "TCONS_00053166"; exon_number "10"; gene_name "AT4G23050"; oId "CUFF.377.1"; nearest_ref "AT4G23050.2"; class_code "j"; tss_id "TSS27775";
Chr4	Cufflinks	exon	12083108	12083159	.	+	.	gene_id "XLOC_022453"; transcript_id "TCONS_00053166"; exon_number "11"; gene_name "AT4G23050"; oId "CUFF.377.1"; nearest_ref "AT4G23050.2"; class_code "j"; tss_id "TSS27775";
Chr4	Cufflinks	exon	12083264	12083346	.	+	.	gene_id "XLOC_022453"; transcript_id "TCONS_00053166"; exon_number "12"; gene_name "AT4G23050"; oId "CUFF.377.1"; nearest_ref "AT4G23050.2"; class_code "j"; tss_id "TSS27775";
Chr4	Cufflinks	exon	12083423	12083516	.	+	.	gene_id "XLOC_022453"; transcript_id "TCONS_00053166"; exon_number "13"; gene_name "AT4G23050"; oId "CUFF.377.1"; nearest_ref "AT4G23050.2"; class_code "j"; tss_id "TSS27775";
Chr4	Cufflinks	exon	12083612	12084256	.	+	.	gene_id "XLOC_022453"; transcript_id "TCONS_00053166"; exon_number "14"; gene_name "AT4G23050"; oId "CUFF.377.1"; nearest_ref "AT4G23050.2"; class_code "j"; tss_id "TSS27775";
Chr4	Cufflinks	exon	12080060	12080458	.	+	.	gene_id "XLOC_022453"; transcript_id "TCONS_00046217"; exon_number "1"; gene_name "AT4G23050"; oId "AT4G23050.2"; nearest_ref "AT4G23050.2"; class_code "="; tss_id "TSS27775"; p_id "P21481";
Chr4	Cufflinks	exon	12080650	12081082	.	+	.	gene_id "XLOC_022453"; transcript_id "TCONS_00046217"; exon_number "2"; gene_name "AT4G23050"; oId "AT4G23050.2"; nearest_ref "AT4G23050.2"; class_code "="; tss_id "TSS27775"; p_id "P21481";
Chr4	Cufflinks	exon	12081192	12081317	.	+	.	gene_id "XLOC_022453"; transcript_id "TCONS_00046217"; exon_number "3"; gene_name "AT4G23050"; oId "AT4G23050.2"; nearest_ref "AT4G23050.2"; class_code "="; tss_id "TSS27775"; p_id "P21481";
Chr4	Cufflinks	exon	12081421	12081943	.	+	.	gene_id "XLOC_022453"; transcript_id "TCONS_00046217"; exon_number "4"; gene_name "AT4G23050"; oId "AT4G23050.2"; nearest_ref "AT4G23050.2"; class_code "="; tss_id "TSS27775"; p_id "P21481";
Chr4	Cufflinks	exon	12082071	12082111	.	+	.	gene_id "XLOC_022453"; transcript_id "TCONS_00046217"; exon_number "5"; gene_name "AT4G23050"; oId "AT4G23050.2"; nearest_ref "AT4G23050.2"; class_code "="; tss_id "TSS27775"; p_id "P21481";
Chr4	Cufflinks	exon	12082201	12082269	.	+	.	gene_id "XLOC_022453"; transcript_id "TCONS_00046217"; exon_number "6"; gene_name "AT4G23050"; oId "AT4G23050.2"; nearest_ref "AT4G23050.2"; class_code "="; tss_id "TSS27775"; p_id "P21481";
Chr4	Cufflinks	exon	12082362	12082462	.	+	.	gene_id "XLOC_022453"; transcript_id "TCONS_00046217"; exon_number "7"; gene_name "AT4G23050"; oId "AT4G23050.2"; nearest_ref "AT4G23050.2"; class_code "="; tss_id "TSS27775"; p_id "P21481";
Chr4	Cufflinks	exon	12082588	12082666	.	+	.	gene_id "XLOC_022453"; transcript_id "TCONS_00046217"; exon_number "8"; gene_name "AT4G23050"; oId "AT4G23050.2"; nearest_ref "AT4G23050.2"; class_code "="; tss_id "TSS27775"; p_id "P21481";
Chr4	Cufflinks	exon	12082758	12082856	.	+	.	gene_id "XLOC_022453"; transcript_id "TCONS_00046217"; exon_number "9"; gene_name "AT4G23050"; oId "AT4G23050.2"; nearest_ref "AT4G23050.2"; class_code "="; tss_id "TSS27775"; p_id "P21481";
Chr4	Cufflinks	exon	12082943	12083011	.	+	.	gene_id "XLOC_022453"; transcript_id "TCONS_00046217"; exon_number "10"; gene_name "AT4G23050"; oId "AT4G23050.2"; nearest_ref "AT4G23050.2"; class_code "="; tss_id "TSS27775"; p_id "P21481";
Chr4	Cufflinks	exon	12083108	12083157	.	+	.	gene_id "XLOC_022453"; transcript_id "TCONS_00046217"; exon_number "11"; gene_name "AT4G23050"; oId "AT4G23050.2"; nearest_ref "AT4G23050.2"; class_code "="; tss_id "TSS27775"; p_id "P21481";
Chr4	Cufflinks	exon	12083264	12083345	.	+	.	gene_id "XLOC_022453"; transcript_id "TCONS_00046217"; exon_number "12"; gene_name "AT4G23050"; oId "AT4G23050.2"; nearest_ref "AT4G23050.2"; class_code "="; tss_id "TSS27775"; p_id "P21481";
Chr4	Cufflinks	exon	12083422	12083516	.	+	.	gene_id "XLOC_022453"; transcript_id "TCONS_00046217"; exon_number "13"; gene_name "AT4G23050"; oId "AT4G23050.2"; nearest_ref "AT4G23050.2"; class_code "="; tss_id "TSS27775"; p_id "P21481";
Chr4	Cufflinks	exon	12083612	12084256	.	+	.	gene_id "XLOC_022453"; transcript_id "TCONS_00046217"; exon_number "14"; gene_name "AT4G23050"; oId "AT4G23050.2"; nearest_ref "AT4G23050.2"; class_code "="; tss_id "TSS27775"; p_id "P21481";
Chr4	Cufflinks	exon	12080060	12080458	.	+	.	gene_id "XLOC_022453"; transcript_id "TCONS_00046216"; exon_number "1"; gene_name "AT4G23050"; oId "AT4G23050.1"; nearest_ref "AT4G23050.1"; class_code "="; tss_id "TSS27775"; p_id "P21480";
Chr4	Cufflinks	exon	12080650	12081082	.	+	.	gene_id "XLOC_022453"; transcript_id "TCONS_00046216"; exon_number "2"; gene_name "AT4G23050"; oId "AT4G23050.1"; nearest_ref "AT4G23050.1"; class_code "="; tss_id "TSS27775"; p_id "P21480";
Chr4	Cufflinks	exon	12081195	12081317	.	+	.	gene_id "XLOC_022453"; transcript_id "TCONS_00046216"; exon_number "3"; gene_name "AT4G23050"; oId "AT4G23050.1"; nearest_ref "AT4G23050.1"; class_code "="; tss_id "TSS27775"; p_id "P21480";
Chr4	Cufflinks	exon	12081421	12081943	.	+	.	gene_id "XLOC_022453"; transcript_id "TCONS_00046216"; exon_number "4"; gene_name "AT4G23050"; oId "AT4G23050.1"; nearest_ref "AT4G23050.1"; class_code "="; tss_id "TSS27775"; p_id "P21480";
Chr4	Cufflinks	exon	12082071	12082111	.	+	.	gene_id "XLOC_022453"; transcript_id "TCONS_00046216"; exon_number "5"; gene_name "AT4G23050"; oId "AT4G23050.1"; nearest_ref "AT4G23050.1"; class_code "="; tss_id "TSS27775"; p_id "P21480";
Chr4	Cufflinks	exon	12082201	12082269	.	+	.	gene_id "XLOC_022453"; transcript_id "TCONS_00046216"; exon_number "6"; gene_name "AT4G23050"; oId "AT4G23050.1"; nearest_ref "AT4G23050.1"; class_code "="; tss_id "TSS27775"; p_id "P21480";
Chr4	Cufflinks	exon	12082362	12082462	.	+	.	gene_id "XLOC_022453"; transcript_id "TCONS_00046216"; exon_number "7"; gene_name "AT4G23050"; oId "AT4G23050.1"; nearest_ref "AT4G23050.1"; class_code "="; tss_id "TSS27775"; p_id "P21480";
Chr4	Cufflinks	exon	12082588	12082666	.	+	.	gene_id "XLOC_022453"; transcript_id "TCONS_00046216"; exon_number "8"; gene_name "AT4G23050"; oId "AT4G23050.1"; nearest_ref "AT4G23050.1"; class_code "="; tss_id "TSS27775"; p_id "P21480";
Chr4	Cufflinks	exon	12082758	12082856	.	+	.	gene_id "XLOC_022453"; transcript_id "TCONS_00046216"; exon_number "9"; gene_name "AT4G23050"; oId "AT4G23050.1"; nearest_ref "AT4G23050.1"; class_code "="; tss_id "TSS27775"; p_id "P21480";
Chr4	Cufflinks	exon	12082943	12083011	.	+	.	gene_id "XLOC_022453"; transcript_id "TCONS_00046216"; exon_number "10"; gene_name "AT4G23050"; oId "AT4G23050.1"; nearest_ref "AT4G23050.1"; class_code "="; tss_id "TSS27775"; p_id "P21480";
Chr4	Cufflinks	exon	12083108	12083157	.	+	.	gene_id "XLOC_022453"; transcript_id "TCONS_00046216"; exon_number "11"; gene_name "AT4G23050"; oId "AT4G23050.1"; nearest_ref "AT4G23050.1"; class_code "="; tss_id "TSS27775"; p_id "P21480";
Chr4	Cufflinks	exon	12083264	12083345	.	+	.	gene_id "XLOC_022453"; transcript_id "TCONS_00046216"; exon_number "12"; gene_name "AT4G23050"; oId "AT4G23050.1"; nearest_ref "AT4G23050.1"; class_code "="; tss_id "TSS27775"; p_id "P21480";
Chr4	Cufflinks	exon	12083422	12083516	.	+	.	gene_id "XLOC_022453"; transcript_id "TCONS_00046216"; exon_number "13"; gene_name "AT4G23050"; oId "AT4G23050.1"; nearest_ref "AT4G23050.1"; class_code "="; tss_id "TSS27775"; p_id "P21480";
Chr4	Cufflinks	exon	12083612	12084256	.	+	.	gene_id "XLOC_022453"; transcript_id "TCONS_00046216"; exon_number "14"; gene_name "AT4G23050"; oId "AT4G23050.1"; nearest_ref "AT4G23050.1"; class_code "="; tss_id "TSS27775"; p_id "P21480";
Chr4	Cufflinks	exon	12087203	12087825	.	+	.	gene_id "XLOC_022454"; transcript_id "TCONS_00046218"; exon_number "1"; gene_name "IQD22"; oId "AT4G23060.1"; nearest_ref "AT4G23060.1"; class_code "="; tss_id "TSS27776"; p_id "P21482";
Chr4	Cufflinks	exon	12089185	12089397	.	+	.	gene_id "XLOC_022454"; transcript_id "TCONS_00046218"; exon_number "2"; gene_name "IQD22"; oId "AT4G23060.1"; nearest_ref "AT4G23060.1"; class_code "="; tss_id "TSS27776"; p_id "P21482";
Chr4	Cufflinks	exon	12089496	12089573	.	+	.	gene_id "XLOC_022454"; transcript_id "TCONS_00046218"; exon_number "3"; gene_name "IQD22"; oId "AT4G23060.1"; nearest_ref "AT4G23060.1"; class_code "="; tss_id "TSS27776"; p_id "P21482";
Chr4	Cufflinks	exon	12089788	12090575	.	+	.	gene_id "XLOC_022454"; transcript_id "TCONS_00046218"; exon_number "4"; gene_name "IQD22"; oId "AT4G23060.1"; nearest_ref "AT4G23060.1"; class_code "="; tss_id "TSS27776"; p_id "P21482";
Chr4	Cufflinks	exon	12087999	12088918	.	+	.	gene_id "XLOC_022455"; transcript_id "TCONS_00054236"; exon_number "1"; gene_name "IQD22"; oId "CUFF.10919.1"; nearest_ref "AT4G23060.1"; class_code "i"; tss_id "TSS27777";
Chr4	Cufflinks	exon	12096786	12096872	.	+	.	gene_id "XLOC_022456"; transcript_id "TCONS_00046219"; exon_number "1"; gene_name "AT4G23080"; oId "AT4G23080.1"; nearest_ref "AT4G23080.1"; class_code "="; tss_id "TSS27778"; p_id "P21483";
Chr4	Cufflinks	exon	12097475	12097630	.	+	.	gene_id "XLOC_022456"; transcript_id "TCONS_00046219"; exon_number "2"; gene_name "AT4G23080"; oId "AT4G23080.1"; nearest_ref "AT4G23080.1"; class_code "="; tss_id "TSS27778"; p_id "P21483";
Chr4	Cufflinks	exon	12097864	12097986	.	+	.	gene_id "XLOC_022456"; transcript_id "TCONS_00046219"; exon_number "3"; gene_name "AT4G23080"; oId "AT4G23080.1"; nearest_ref "AT4G23080.1"; class_code "="; tss_id "TSS27778"; p_id "P21483";
Chr4	Cufflinks	exon	12098436	12098888	.	+	.	gene_id "XLOC_022456"; transcript_id "TCONS_00046219"; exon_number "4"; gene_name "AT4G23080"; oId "AT4G23080.1"; nearest_ref "AT4G23080.1"; class_code "="; tss_id "TSS27778"; p_id "P21483";
Chr4	Cufflinks	exon	12110857	12111570	.	+	.	gene_id "XLOC_022457"; transcript_id "TCONS_00046220"; exon_number "1"; gene_name "AT4G23110"; oId "AT4G23110.1"; nearest_ref "AT4G23110.1"; class_code "="; tss_id "TSS27779"; p_id "P21484";
Chr4	Cufflinks	exon	12113308	12113490	.	+	.	gene_id "XLOC_022458"; transcript_id "TCONS_00046221"; exon_number "1"; gene_name "AT4G23120"; oId "AT4G23120.1"; nearest_ref "AT4G23120.1"; class_code "="; tss_id "TSS27780"; p_id "P21485";
Chr4	Cufflinks	exon	12113943	12114002	.	+	.	gene_id "XLOC_022458"; transcript_id "TCONS_00046221"; exon_number "2"; gene_name "AT4G23120"; oId "AT4G23120.1"; nearest_ref "AT4G23120.1"; class_code "="; tss_id "TSS27780"; p_id "P21485";
Chr4	Cufflinks	exon	12114080	12114805	.	+	.	gene_id "XLOC_022458"; transcript_id "TCONS_00046221"; exon_number "3"; gene_name "AT4G23120"; oId "AT4G23120.1"; nearest_ref "AT4G23120.1"; class_code "="; tss_id "TSS27780"; p_id "P21485";
Chr4	Cufflinks	exon	12115410	12115523	.	+	.	gene_id "XLOC_022458"; transcript_id "TCONS_00046221"; exon_number "4"; gene_name "AT4G23120"; oId "AT4G23120.1"; nearest_ref "AT4G23120.1"; class_code "="; tss_id "TSS27780"; p_id "P21485";
Chr4	Cufflinks	exon	12121383	12122240	.	+	.	gene_id "XLOC_022459"; transcript_id "TCONS_00046223"; exon_number "1"; gene_name "CRK6"; oId "AT4G23140.2"; nearest_ref "AT4G23140.2"; class_code "="; tss_id "TSS27781"; p_id "P21487";
Chr4	Cufflinks	exon	12122385	12122519	.	+	.	gene_id "XLOC_022459"; transcript_id "TCONS_00046223"; exon_number "2"; gene_name "CRK6"; oId "AT4G23140.2"; nearest_ref "AT4G23140.2"; class_code "="; tss_id "TSS27781"; p_id "P21487";
Chr4	Cufflinks	exon	12122623	12122744	.	+	.	gene_id "XLOC_022459"; transcript_id "TCONS_00046223"; exon_number "3"; gene_name "CRK6"; oId "AT4G23140.2"; nearest_ref "AT4G23140.2"; class_code "="; tss_id "TSS27781"; p_id "P21487";
Chr4	Cufflinks	exon	12122845	12123055	.	+	.	gene_id "XLOC_022459"; transcript_id "TCONS_00046223"; exon_number "4"; gene_name "CRK6"; oId "AT4G23140.2"; nearest_ref "AT4G23140.2"; class_code "="; tss_id "TSS27781"; p_id "P21487";
Chr4	Cufflinks	exon	12123148	12123385	.	+	.	gene_id "XLOC_022459"; transcript_id "TCONS_00046223"; exon_number "5"; gene_name "CRK6"; oId "AT4G23140.2"; nearest_ref "AT4G23140.2"; class_code "="; tss_id "TSS27781"; p_id "P21487";
Chr4	Cufflinks	exon	12123459	12123627	.	+	.	gene_id "XLOC_022459"; transcript_id "TCONS_00046223"; exon_number "6"; gene_name "CRK6"; oId "AT4G23140.2"; nearest_ref "AT4G23140.2"; class_code "="; tss_id "TSS27781"; p_id "P21487";
Chr4	Cufflinks	exon	12123714	12124205	.	+	.	gene_id "XLOC_022459"; transcript_id "TCONS_00046223"; exon_number "7"; gene_name "CRK6"; oId "AT4G23140.2"; nearest_ref "AT4G23140.2"; class_code "="; tss_id "TSS27781"; p_id "P21487";
Chr4	Cufflinks	exon	12121383	12122240	.	+	.	gene_id "XLOC_022459"; transcript_id "TCONS_00046222"; exon_number "1"; gene_name "CRK6"; oId "AT4G23140.1"; nearest_ref "AT4G23140.1"; class_code "="; tss_id "TSS27781"; p_id "P21486";
Chr4	Cufflinks	exon	12122385	12122519	.	+	.	gene_id "XLOC_022459"; transcript_id "TCONS_00046222"; exon_number "2"; gene_name "CRK6"; oId "AT4G23140.1"; nearest_ref "AT4G23140.1"; class_code "="; tss_id "TSS27781"; p_id "P21486";
Chr4	Cufflinks	exon	12122623	12122744	.	+	.	gene_id "XLOC_022459"; transcript_id "TCONS_00046222"; exon_number "3"; gene_name "CRK6"; oId "AT4G23140.1"; nearest_ref "AT4G23140.1"; class_code "="; tss_id "TSS27781"; p_id "P21486";
Chr4	Cufflinks	exon	12122845	12123055	.	+	.	gene_id "XLOC_022459"; transcript_id "TCONS_00046222"; exon_number "4"; gene_name "CRK6"; oId "AT4G23140.1"; nearest_ref "AT4G23140.1"; class_code "="; tss_id "TSS27781"; p_id "P21486";
Chr4	Cufflinks	exon	12123148	12123385	.	+	.	gene_id "XLOC_022459"; transcript_id "TCONS_00046222"; exon_number "5"; gene_name "CRK6"; oId "AT4G23140.1"; nearest_ref "AT4G23140.1"; class_code "="; tss_id "TSS27781"; p_id "P21486";
Chr4	Cufflinks	exon	12123477	12123627	.	+	.	gene_id "XLOC_022459"; transcript_id "TCONS_00046222"; exon_number "6"; gene_name "CRK6"; oId "AT4G23140.1"; nearest_ref "AT4G23140.1"; class_code "="; tss_id "TSS27781"; p_id "P21486";
Chr4	Cufflinks	exon	12123714	12124205	.	+	.	gene_id "XLOC_022459"; transcript_id "TCONS_00046222"; exon_number "7"; gene_name "CRK6"; oId "AT4G23140.1"; nearest_ref "AT4G23140.1"; class_code "="; tss_id "TSS27781"; p_id "P21486";
Chr4	Cufflinks	exon	12121383	12122519	.	+	.	gene_id "XLOC_022459"; transcript_id "TCONS_00054237"; exon_number "1"; gene_name "CRK6"; oId "CUFF.10922.1"; nearest_ref "AT4G23140.2"; class_code "j"; tss_id "TSS27781";
Chr4	Cufflinks	exon	12122623	12122744	.	+	.	gene_id "XLOC_022459"; transcript_id "TCONS_00054237"; exon_number "2"; gene_name "CRK6"; oId "CUFF.10922.1"; nearest_ref "AT4G23140.2"; class_code "j"; tss_id "TSS27781";
Chr4	Cufflinks	exon	12122845	12123055	.	+	.	gene_id "XLOC_022459"; transcript_id "TCONS_00054237"; exon_number "3"; gene_name "CRK6"; oId "CUFF.10922.1"; nearest_ref "AT4G23140.2"; class_code "j"; tss_id "TSS27781";
Chr4	Cufflinks	exon	12123148	12123385	.	+	.	gene_id "XLOC_022459"; transcript_id "TCONS_00054237"; exon_number "4"; gene_name "CRK6"; oId "CUFF.10922.1"; nearest_ref "AT4G23140.2"; class_code "j"; tss_id "TSS27781";
Chr4	Cufflinks	exon	12123477	12123627	.	+	.	gene_id "XLOC_022459"; transcript_id "TCONS_00054237"; exon_number "5"; gene_name "CRK6"; oId "CUFF.10922.1"; nearest_ref "AT4G23140.2"; class_code "j"; tss_id "TSS27781";
Chr4	Cufflinks	exon	12123714	12124206	.	+	.	gene_id "XLOC_022459"; transcript_id "TCONS_00054237"; exon_number "6"; gene_name "CRK6"; oId "CUFF.10922.1"; nearest_ref "AT4G23140.2"; class_code "j"; tss_id "TSS27781";
Chr4	Cufflinks	exon	12125730	12126529	.	+	.	gene_id "XLOC_022460"; transcript_id "TCONS_00054238"; exon_number "1"; gene_name "CRK7"; oId "CUFF.10923.1"; nearest_ref "AT4G23150.1"; class_code "j"; tss_id "TSS27782";
Chr4	Cufflinks	exon	12126667	12126804	.	+	.	gene_id "XLOC_022460"; transcript_id "TCONS_00054238"; exon_number "2"; gene_name "CRK7"; oId "CUFF.10923.1"; nearest_ref "AT4G23150.1"; class_code "j"; tss_id "TSS27782";
Chr4	Cufflinks	exon	12126901	12127019	.	+	.	gene_id "XLOC_022460"; transcript_id "TCONS_00054238"; exon_number "3"; gene_name "CRK7"; oId "CUFF.10923.1"; nearest_ref "AT4G23150.1"; class_code "j"; tss_id "TSS27782";
Chr4	Cufflinks	exon	12127114	12127324	.	+	.	gene_id "XLOC_022460"; transcript_id "TCONS_00054238"; exon_number "4"; gene_name "CRK7"; oId "CUFF.10923.1"; nearest_ref "AT4G23150.1"; class_code "j"; tss_id "TSS27782";
Chr4	Cufflinks	exon	12127414	12127885	.	+	.	gene_id "XLOC_022460"; transcript_id "TCONS_00054238"; exon_number "5"; gene_name "CRK7"; oId "CUFF.10923.1"; nearest_ref "AT4G23150.1"; class_code "j"; tss_id "TSS27782";
Chr4	Cufflinks	exon	12127978	12128495	.	+	.	gene_id "XLOC_022460"; transcript_id "TCONS_00054238"; exon_number "6"; gene_name "CRK7"; oId "CUFF.10923.1"; nearest_ref "AT4G23150.1"; class_code "j"; tss_id "TSS27782";
Chr4	Cufflinks	exon	12125731	12126529	.	+	.	gene_id "XLOC_022460"; transcript_id "TCONS_00046224"; exon_number "1"; gene_name "CRK7"; oId "AT4G23150.1"; nearest_ref "AT4G23150.1"; class_code "="; tss_id "TSS27782"; p_id "P21488";
Chr4	Cufflinks	exon	12126667	12126804	.	+	.	gene_id "XLOC_022460"; transcript_id "TCONS_00046224"; exon_number "2"; gene_name "CRK7"; oId "AT4G23150.1"; nearest_ref "AT4G23150.1"; class_code "="; tss_id "TSS27782"; p_id "P21488";
Chr4	Cufflinks	exon	12126901	12127019	.	+	.	gene_id "XLOC_022460"; transcript_id "TCONS_00046224"; exon_number "3"; gene_name "CRK7"; oId "AT4G23150.1"; nearest_ref "AT4G23150.1"; class_code "="; tss_id "TSS27782"; p_id "P21488";
Chr4	Cufflinks	exon	12127114	12127324	.	+	.	gene_id "XLOC_022460"; transcript_id "TCONS_00046224"; exon_number "4"; gene_name "CRK7"; oId "AT4G23150.1"; nearest_ref "AT4G23150.1"; class_code "="; tss_id "TSS27782"; p_id "P21488";
Chr4	Cufflinks	exon	12127414	12127651	.	+	.	gene_id "XLOC_022460"; transcript_id "TCONS_00046224"; exon_number "5"; gene_name "CRK7"; oId "AT4G23150.1"; nearest_ref "AT4G23150.1"; class_code "="; tss_id "TSS27782"; p_id "P21488";
Chr4	Cufflinks	exon	12127735	12127885	.	+	.	gene_id "XLOC_022460"; transcript_id "TCONS_00046224"; exon_number "6"; gene_name "CRK7"; oId "AT4G23150.1"; nearest_ref "AT4G23150.1"; class_code "="; tss_id "TSS27782"; p_id "P21488";
Chr4	Cufflinks	exon	12127978	12128332	.	+	.	gene_id "XLOC_022460"; transcript_id "TCONS_00046224"; exon_number "7"; gene_name "CRK7"; oId "AT4G23150.1"; nearest_ref "AT4G23150.1"; class_code "="; tss_id "TSS27782"; p_id "P21488";
Chr4	Cufflinks	exon	12129485	12131145	.	+	.	gene_id "XLOC_022461"; transcript_id "TCONS_00046225"; exon_number "1"; gene_name "CRK8"; oId "AT4G23160.1"; nearest_ref "AT4G23160.1"; class_code "="; tss_id "TSS27783"; p_id "P21489";
Chr4	Cufflinks	exon	12131202	12131315	.	+	.	gene_id "XLOC_022461"; transcript_id "TCONS_00046225"; exon_number "2"; gene_name "CRK8"; oId "AT4G23160.1"; nearest_ref "AT4G23160.1"; class_code "="; tss_id "TSS27783"; p_id "P21489";
Chr4	Cufflinks	exon	12131360	12131387	.	+	.	gene_id "XLOC_022461"; transcript_id "TCONS_00046225"; exon_number "3"; gene_name "CRK8"; oId "AT4G23160.1"; nearest_ref "AT4G23160.1"; class_code "="; tss_id "TSS27783"; p_id "P21489";
Chr4	Cufflinks	exon	12131468	12132272	.	+	.	gene_id "XLOC_022461"; transcript_id "TCONS_00046225"; exon_number "4"; gene_name "CRK8"; oId "AT4G23160.1"; nearest_ref "AT4G23160.1"; class_code "="; tss_id "TSS27783"; p_id "P21489";
Chr4	Cufflinks	exon	12132431	12132565	.	+	.	gene_id "XLOC_022461"; transcript_id "TCONS_00046225"; exon_number "5"; gene_name "CRK8"; oId "AT4G23160.1"; nearest_ref "AT4G23160.1"; class_code "="; tss_id "TSS27783"; p_id "P21489";
Chr4	Cufflinks	exon	12132669	12132790	.	+	.	gene_id "XLOC_022461"; transcript_id "TCONS_00046225"; exon_number "6"; gene_name "CRK8"; oId "AT4G23160.1"; nearest_ref "AT4G23160.1"; class_code "="; tss_id "TSS27783"; p_id "P21489";
Chr4	Cufflinks	exon	12132891	12133101	.	+	.	gene_id "XLOC_022461"; transcript_id "TCONS_00046225"; exon_number "7"; gene_name "CRK8"; oId "AT4G23160.1"; nearest_ref "AT4G23160.1"; class_code "="; tss_id "TSS27783"; p_id "P21489";
Chr4	Cufflinks	exon	12133194	12133431	.	+	.	gene_id "XLOC_022461"; transcript_id "TCONS_00046225"; exon_number "8"; gene_name "CRK8"; oId "AT4G23160.1"; nearest_ref "AT4G23160.1"; class_code "="; tss_id "TSS27783"; p_id "P21489";
Chr4	Cufflinks	exon	12133523	12133673	.	+	.	gene_id "XLOC_022461"; transcript_id "TCONS_00046225"; exon_number "9"; gene_name "CRK8"; oId "AT4G23160.1"; nearest_ref "AT4G23160.1"; class_code "="; tss_id "TSS27783"; p_id "P21489";
Chr4	Cufflinks	exon	12133763	12134187	.	+	.	gene_id "XLOC_022461"; transcript_id "TCONS_00046225"; exon_number "10"; gene_name "CRK8"; oId "AT4G23160.1"; nearest_ref "AT4G23160.1"; class_code "="; tss_id "TSS27783"; p_id "P21489";
Chr4	Cufflinks	exon	12135093	12136157	.	+	.	gene_id "XLOC_022462"; transcript_id "TCONS_00046226"; exon_number "1"; gene_name "EP1"; oId "AT4G23170.1"; nearest_ref "AT4G23170.1"; class_code "="; tss_id "TSS27784"; p_id "P21490";
Chr4	Cufflinks	exon	12136351	12137085	.	+	.	gene_id "XLOC_022463"; transcript_id "TCONS_00053167"; exon_number "1"; gene_name "EP1"; oId "CUFF.398.1"; nearest_ref "AT4G23170.1"; class_code "p"; tss_id "TSS27785";
Chr4	Cufflinks	exon	12138137	12139005	.	+	.	gene_id "XLOC_022464"; transcript_id "TCONS_00046228"; exon_number "1"; gene_name "CRK10"; oId "CUFF.11038.1"; nearest_ref "AT4G23180.1"; class_code "j"; tss_id "TSS27786";
Chr4	Cufflinks	exon	12139126	12139465	.	+	.	gene_id "XLOC_022464"; transcript_id "TCONS_00046228"; exon_number "2"; gene_name "CRK10"; oId "CUFF.11038.1"; nearest_ref "AT4G23180.1"; class_code "j"; tss_id "TSS27786";
Chr4	Cufflinks	exon	12139559	12139769	.	+	.	gene_id "XLOC_022464"; transcript_id "TCONS_00046228"; exon_number "3"; gene_name "CRK10"; oId "CUFF.11038.1"; nearest_ref "AT4G23180.1"; class_code "j"; tss_id "TSS27786";
Chr4	Cufflinks	exon	12139862	12140099	.	+	.	gene_id "XLOC_022464"; transcript_id "TCONS_00046228"; exon_number "4"; gene_name "CRK10"; oId "CUFF.11038.1"; nearest_ref "AT4G23180.1"; class_code "j"; tss_id "TSS27786";
Chr4	Cufflinks	exon	12140236	12140386	.	+	.	gene_id "XLOC_022464"; transcript_id "TCONS_00046228"; exon_number "5"; gene_name "CRK10"; oId "CUFF.11038.1"; nearest_ref "AT4G23180.1"; class_code "j"; tss_id "TSS27786";
Chr4	Cufflinks	exon	12140463	12140921	.	+	.	gene_id "XLOC_022464"; transcript_id "TCONS_00046228"; exon_number "6"; gene_name "CRK10"; oId "CUFF.11038.1"; nearest_ref "AT4G23180.1"; class_code "j"; tss_id "TSS27786";
Chr4	Cufflinks	exon	12138137	12139005	.	+	.	gene_id "XLOC_022464"; transcript_id "TCONS_00046227"; exon_number "1"; gene_name "CRK10"; oId "AT4G23180.1"; nearest_ref "AT4G23180.1"; class_code "="; tss_id "TSS27786"; p_id "P21491";
Chr4	Cufflinks	exon	12139126	12139263	.	+	.	gene_id "XLOC_022464"; transcript_id "TCONS_00046227"; exon_number "2"; gene_name "CRK10"; oId "AT4G23180.1"; nearest_ref "AT4G23180.1"; class_code "="; tss_id "TSS27786"; p_id "P21491";
Chr4	Cufflinks	exon	12139347	12139465	.	+	.	gene_id "XLOC_022464"; transcript_id "TCONS_00046227"; exon_number "3"; gene_name "CRK10"; oId "AT4G23180.1"; nearest_ref "AT4G23180.1"; class_code "="; tss_id "TSS27786"; p_id "P21491";
Chr4	Cufflinks	exon	12139559	12139769	.	+	.	gene_id "XLOC_022464"; transcript_id "TCONS_00046227"; exon_number "4"; gene_name "CRK10"; oId "AT4G23180.1"; nearest_ref "AT4G23180.1"; class_code "="; tss_id "TSS27786"; p_id "P21491";
Chr4	Cufflinks	exon	12139862	12140099	.	+	.	gene_id "XLOC_022464"; transcript_id "TCONS_00046227"; exon_number "5"; gene_name "CRK10"; oId "AT4G23180.1"; nearest_ref "AT4G23180.1"; class_code "="; tss_id "TSS27786"; p_id "P21491";
Chr4	Cufflinks	exon	12140236	12140386	.	+	.	gene_id "XLOC_022464"; transcript_id "TCONS_00046227"; exon_number "6"; gene_name "CRK10"; oId "AT4G23180.1"; nearest_ref "AT4G23180.1"; class_code "="; tss_id "TSS27786"; p_id "P21491";
Chr4	Cufflinks	exon	12140463	12140921	.	+	.	gene_id "XLOC_022464"; transcript_id "TCONS_00046227"; exon_number "7"; gene_name "CRK10"; oId "AT4G23180.1"; nearest_ref "AT4G23180.1"; class_code "="; tss_id "TSS27786"; p_id "P21491";
Chr4	Cufflinks	exon	12144005	12144681	.	+	.	gene_id "XLOC_022465"; transcript_id "TCONS_00046229"; exon_number "1"; gene_name "AT4G23205"; oId "CUFF.401.1"; nearest_ref "AT4G23205.1"; class_code "x"; tss_id "TSS27787";
Chr4	Cufflinks	exon	12170982	12171898	.	+	.	gene_id "XLOC_022466"; transcript_id "TCONS_00046230"; exon_number "1"; gene_name "CRK19"; oId "CUFF.11046.1"; nearest_ref "AT4G23270.1"; class_code "j"; tss_id "TSS27788";
Chr4	Cufflinks	exon	12171990	12172127	.	+	.	gene_id "XLOC_022466"; transcript_id "TCONS_00046230"; exon_number "2"; gene_name "CRK19"; oId "CUFF.11046.1"; nearest_ref "AT4G23270.1"; class_code "j"; tss_id "TSS27788";
Chr4	Cufflinks	exon	12172219	12172340	.	+	.	gene_id "XLOC_022466"; transcript_id "TCONS_00046230"; exon_number "3"; gene_name "CRK19"; oId "CUFF.11046.1"; nearest_ref "AT4G23270.1"; class_code "j"; tss_id "TSS27788";
Chr4	Cufflinks	exon	12172631	12172841	.	+	.	gene_id "XLOC_022466"; transcript_id "TCONS_00046230"; exon_number "4"; gene_name "CRK19"; oId "CUFF.11046.1"; nearest_ref "AT4G23270.1"; class_code "j"; tss_id "TSS27788";
Chr4	Cufflinks	exon	12172925	12173162	.	+	.	gene_id "XLOC_022466"; transcript_id "TCONS_00046230"; exon_number "5"; gene_name "CRK19"; oId "CUFF.11046.1"; nearest_ref "AT4G23270.1"; class_code "j"; tss_id "TSS27788";
Chr4	Cufflinks	exon	12173246	12173399	.	+	.	gene_id "XLOC_022466"; transcript_id "TCONS_00046230"; exon_number "6"; gene_name "CRK19"; oId "CUFF.11046.1"; nearest_ref "AT4G23270.1"; class_code "j"; tss_id "TSS27788";
Chr4	Cufflinks	exon	12173486	12173873	.	+	.	gene_id "XLOC_022466"; transcript_id "TCONS_00046230"; exon_number "7"; gene_name "CRK19"; oId "CUFF.11046.1"; nearest_ref "AT4G23270.1"; class_code "j"; tss_id "TSS27788";
Chr4	Cufflinks	exon	12173941	12174163	.	+	.	gene_id "XLOC_022466"; transcript_id "TCONS_00046230"; exon_number "8"; gene_name "CRK19"; oId "CUFF.11046.1"; nearest_ref "AT4G23270.1"; class_code "j"; tss_id "TSS27788";
Chr4	Cufflinks	exon	12171055	12171898	.	+	.	gene_id "XLOC_022466"; transcript_id "TCONS_00051920"; exon_number "1"; gene_name "CRK19"; oId "CUFF.478.1"; nearest_ref "AT4G23270.1"; class_code "j"; tss_id "TSS27788";
Chr4	Cufflinks	exon	12171990	12172127	.	+	.	gene_id "XLOC_022466"; transcript_id "TCONS_00051920"; exon_number "2"; gene_name "CRK19"; oId "CUFF.478.1"; nearest_ref "AT4G23270.1"; class_code "j"; tss_id "TSS27788";
Chr4	Cufflinks	exon	12172219	12172340	.	+	.	gene_id "XLOC_022466"; transcript_id "TCONS_00051920"; exon_number "3"; gene_name "CRK19"; oId "CUFF.478.1"; nearest_ref "AT4G23270.1"; class_code "j"; tss_id "TSS27788";
Chr4	Cufflinks	exon	12172631	12173203	.	+	.	gene_id "XLOC_022466"; transcript_id "TCONS_00051920"; exon_number "4"; gene_name "CRK19"; oId "CUFF.478.1"; nearest_ref "AT4G23270.1"; class_code "j"; tss_id "TSS27788";
Chr4	Cufflinks	exon	12171056	12171898	.	+	.	gene_id "XLOC_022466"; transcript_id "TCONS_00053168"; exon_number "1"; gene_name "CRK19"; oId "CUFF.414.1"; nearest_ref "AT4G23270.1"; class_code "j"; tss_id "TSS27788";
Chr4	Cufflinks	exon	12171990	12172127	.	+	.	gene_id "XLOC_022466"; transcript_id "TCONS_00053168"; exon_number "2"; gene_name "CRK19"; oId "CUFF.414.1"; nearest_ref "AT4G23270.1"; class_code "j"; tss_id "TSS27788";
Chr4	Cufflinks	exon	12172219	12172340	.	+	.	gene_id "XLOC_022466"; transcript_id "TCONS_00053168"; exon_number "3"; gene_name "CRK19"; oId "CUFF.414.1"; nearest_ref "AT4G23270.1"; class_code "j"; tss_id "TSS27788";
Chr4	Cufflinks	exon	12172631	12173162	.	+	.	gene_id "XLOC_022466"; transcript_id "TCONS_00053168"; exon_number "4"; gene_name "CRK19"; oId "CUFF.414.1"; nearest_ref "AT4G23270.1"; class_code "j"; tss_id "TSS27788";
Chr4	Cufflinks	exon	12173246	12173399	.	+	.	gene_id "XLOC_022466"; transcript_id "TCONS_00053168"; exon_number "5"; gene_name "CRK19"; oId "CUFF.414.1"; nearest_ref "AT4G23270.1"; class_code "j"; tss_id "TSS27788";
Chr4	Cufflinks	exon	12173486	12174096	.	+	.	gene_id "XLOC_022466"; transcript_id "TCONS_00053168"; exon_number "6"; gene_name "CRK19"; oId "CUFF.414.1"; nearest_ref "AT4G23270.1"; class_code "j"; tss_id "TSS27788";
Chr4	Cufflinks	exon	12171103	12171898	.	+	.	gene_id "XLOC_022466"; transcript_id "TCONS_00046231"; exon_number "1"; gene_name "CRK19"; oId "AT4G23270.1"; nearest_ref "AT4G23270.1"; class_code "="; tss_id "TSS27789"; p_id "P21492";
Chr4	Cufflinks	exon	12171990	12172127	.	+	.	gene_id "XLOC_022466"; transcript_id "TCONS_00046231"; exon_number "2"; gene_name "CRK19"; oId "AT4G23270.1"; nearest_ref "AT4G23270.1"; class_code "="; tss_id "TSS27789"; p_id "P21492";
Chr4	Cufflinks	exon	12172219	12172340	.	+	.	gene_id "XLOC_022466"; transcript_id "TCONS_00046231"; exon_number "3"; gene_name "CRK19"; oId "AT4G23270.1"; nearest_ref "AT4G23270.1"; class_code "="; tss_id "TSS27789"; p_id "P21492";
Chr4	Cufflinks	exon	12172631	12172841	.	+	.	gene_id "XLOC_022466"; transcript_id "TCONS_00046231"; exon_number "4"; gene_name "CRK19"; oId "AT4G23270.1"; nearest_ref "AT4G23270.1"; class_code "="; tss_id "TSS27789"; p_id "P21492";
Chr4	Cufflinks	exon	12172925	12173162	.	+	.	gene_id "XLOC_022466"; transcript_id "TCONS_00046231"; exon_number "5"; gene_name "CRK19"; oId "AT4G23270.1"; nearest_ref "AT4G23270.1"; class_code "="; tss_id "TSS27789"; p_id "P21492";
Chr4	Cufflinks	exon	12173246	12173399	.	+	.	gene_id "XLOC_022466"; transcript_id "TCONS_00046231"; exon_number "6"; gene_name "CRK19"; oId "AT4G23270.1"; nearest_ref "AT4G23270.1"; class_code "="; tss_id "TSS27789"; p_id "P21492";
Chr4	Cufflinks	exon	12173486	12173925	.	+	.	gene_id "XLOC_022466"; transcript_id "TCONS_00046231"; exon_number "7"; gene_name "CRK19"; oId "AT4G23270.1"; nearest_ref "AT4G23270.1"; class_code "="; tss_id "TSS27789"; p_id "P21492";
Chr4	Cufflinks	exon	12174740	12175481	.	+	.	gene_id "XLOC_022467"; transcript_id "TCONS_00046232"; exon_number "1"; gene_name "CRK20"; oId "AT4G23280.1"; nearest_ref "AT4G23280.1"; class_code "="; tss_id "TSS27790"; p_id "P21493";
Chr4	Cufflinks	exon	12175602	12175781	.	+	.	gene_id "XLOC_022467"; transcript_id "TCONS_00046232"; exon_number "2"; gene_name "CRK20"; oId "AT4G23280.1"; nearest_ref "AT4G23280.1"; class_code "="; tss_id "TSS27790"; p_id "P21493";
Chr4	Cufflinks	exon	12175853	12175980	.	+	.	gene_id "XLOC_022467"; transcript_id "TCONS_00046232"; exon_number "3"; gene_name "CRK20"; oId "AT4G23280.1"; nearest_ref "AT4G23280.1"; class_code "="; tss_id "TSS27790"; p_id "P21493";
Chr4	Cufflinks	exon	12176297	12176507	.	+	.	gene_id "XLOC_022467"; transcript_id "TCONS_00046232"; exon_number "4"; gene_name "CRK20"; oId "AT4G23280.1"; nearest_ref "AT4G23280.1"; class_code "="; tss_id "TSS27790"; p_id "P21493";
Chr4	Cufflinks	exon	12176592	12176829	.	+	.	gene_id "XLOC_022467"; transcript_id "TCONS_00046232"; exon_number "5"; gene_name "CRK20"; oId "AT4G23280.1"; nearest_ref "AT4G23280.1"; class_code "="; tss_id "TSS27790"; p_id "P21493";
Chr4	Cufflinks	exon	12176913	12177066	.	+	.	gene_id "XLOC_022467"; transcript_id "TCONS_00046232"; exon_number "6"; gene_name "CRK20"; oId "AT4G23280.1"; nearest_ref "AT4G23280.1"; class_code "="; tss_id "TSS27790"; p_id "P21493";
Chr4	Cufflinks	exon	12177154	12177471	.	+	.	gene_id "XLOC_022467"; transcript_id "TCONS_00046232"; exon_number "7"; gene_name "CRK20"; oId "AT4G23280.1"; nearest_ref "AT4G23280.1"; class_code "="; tss_id "TSS27790"; p_id "P21493";
Chr4	Cufflinks	exon	12181462	12183061	.	+	.	gene_id "XLOC_022468"; transcript_id "TCONS_00046233"; exon_number "1"; gene_name "CRK22"; oId "CUFF.11048.1"; nearest_ref "AT4G23300.1"; class_code "j"; tss_id "TSS27791";
Chr4	Cufflinks	exon	12183172	12183294	.	+	.	gene_id "XLOC_022468"; transcript_id "TCONS_00046233"; exon_number "2"; gene_name "CRK22"; oId "CUFF.11048.1"; nearest_ref "AT4G23300.1"; class_code "j"; tss_id "TSS27791";
Chr4	Cufflinks	exon	12183391	12183635	.	+	.	gene_id "XLOC_022468"; transcript_id "TCONS_00046233"; exon_number "3"; gene_name "CRK22"; oId "CUFF.11048.1"; nearest_ref "AT4G23300.1"; class_code "j"; tss_id "TSS27791";
Chr4	Cufflinks	exon	12181462	12182854	.	+	.	gene_id "XLOC_022468"; transcript_id "TCONS_00046234"; exon_number "1"; gene_name "CRK22"; oId "CUFF.11048.2"; nearest_ref "AT4G23300.1"; class_code "j"; tss_id "TSS27791";
Chr4	Cufflinks	exon	12182930	12183061	.	+	.	gene_id "XLOC_022468"; transcript_id "TCONS_00046234"; exon_number "2"; gene_name "CRK22"; oId "CUFF.11048.2"; nearest_ref "AT4G23300.1"; class_code "j"; tss_id "TSS27791";
Chr4	Cufflinks	exon	12183172	12183293	.	+	.	gene_id "XLOC_022468"; transcript_id "TCONS_00046234"; exon_number "3"; gene_name "CRK22"; oId "CUFF.11048.2"; nearest_ref "AT4G23300.1"; class_code "j"; tss_id "TSS27791";
Chr4	Cufflinks	exon	12183391	12183601	.	+	.	gene_id "XLOC_022468"; transcript_id "TCONS_00046234"; exon_number "4"; gene_name "CRK22"; oId "CUFF.11048.2"; nearest_ref "AT4G23300.1"; class_code "j"; tss_id "TSS27791";
Chr4	Cufflinks	exon	12183684	12184164	.	+	.	gene_id "XLOC_022468"; transcript_id "TCONS_00046234"; exon_number "5"; gene_name "CRK22"; oId "CUFF.11048.2"; nearest_ref "AT4G23300.1"; class_code "j"; tss_id "TSS27791";
Chr4	Cufflinks	exon	12184265	12184767	.	+	.	gene_id "XLOC_022468"; transcript_id "TCONS_00046234"; exon_number "6"; gene_name "CRK22"; oId "CUFF.11048.2"; nearest_ref "AT4G23300.1"; class_code "j"; tss_id "TSS27791";
Chr4	Cufflinks	exon	12181696	12182854	.	+	.	gene_id "XLOC_022468"; transcript_id "TCONS_00053169"; exon_number "1"; gene_name "CRK22"; oId "CUFF.417.1"; nearest_ref "AT4G23300.1"; class_code "j"; tss_id "TSS27792";
Chr4	Cufflinks	exon	12182930	12183061	.	+	.	gene_id "XLOC_022468"; transcript_id "TCONS_00053169"; exon_number "2"; gene_name "CRK22"; oId "CUFF.417.1"; nearest_ref "AT4G23300.1"; class_code "j"; tss_id "TSS27792";
Chr4	Cufflinks	exon	12183172	12183293	.	+	.	gene_id "XLOC_022468"; transcript_id "TCONS_00053169"; exon_number "3"; gene_name "CRK22"; oId "CUFF.417.1"; nearest_ref "AT4G23300.1"; class_code "j"; tss_id "TSS27792";
Chr4	Cufflinks	exon	12183391	12183601	.	+	.	gene_id "XLOC_022468"; transcript_id "TCONS_00053169"; exon_number "4"; gene_name "CRK22"; oId "CUFF.417.1"; nearest_ref "AT4G23300.1"; class_code "j"; tss_id "TSS27792";
Chr4	Cufflinks	exon	12183683	12183982	.	+	.	gene_id "XLOC_022468"; transcript_id "TCONS_00053169"; exon_number "5"; gene_name "CRK22"; oId "CUFF.417.1"; nearest_ref "AT4G23300.1"; class_code "j"; tss_id "TSS27792";
Chr4	Cufflinks	exon	12181899	12182854	.	+	.	gene_id "XLOC_022468"; transcript_id "TCONS_00051921"; exon_number "1"; gene_name "CRK22"; oId "CUFF.481.1"; nearest_ref "AT4G23300.1"; class_code "j"; tss_id "TSS27793";
Chr4	Cufflinks	exon	12182929	12183061	.	+	.	gene_id "XLOC_022468"; transcript_id "TCONS_00051921"; exon_number "2"; gene_name "CRK22"; oId "CUFF.481.1"; nearest_ref "AT4G23300.1"; class_code "j"; tss_id "TSS27793";
Chr4	Cufflinks	exon	12183172	12183293	.	+	.	gene_id "XLOC_022468"; transcript_id "TCONS_00051921"; exon_number "3"; gene_name "CRK22"; oId "CUFF.481.1"; nearest_ref "AT4G23300.1"; class_code "j"; tss_id "TSS27793";
Chr4	Cufflinks	exon	12183391	12183601	.	+	.	gene_id "XLOC_022468"; transcript_id "TCONS_00051921"; exon_number "4"; gene_name "CRK22"; oId "CUFF.481.1"; nearest_ref "AT4G23300.1"; class_code "j"; tss_id "TSS27793";
Chr4	Cufflinks	exon	12183684	12183921	.	+	.	gene_id "XLOC_022468"; transcript_id "TCONS_00051921"; exon_number "5"; gene_name "CRK22"; oId "CUFF.481.1"; nearest_ref "AT4G23300.1"; class_code "j"; tss_id "TSS27793";
Chr4	Cufflinks	exon	12184005	12184164	.	+	.	gene_id "XLOC_022468"; transcript_id "TCONS_00051921"; exon_number "6"; gene_name "CRK22"; oId "CUFF.481.1"; nearest_ref "AT4G23300.1"; class_code "j"; tss_id "TSS27793";
Chr4	Cufflinks	exon	12184265	12184659	.	+	.	gene_id "XLOC_022468"; transcript_id "TCONS_00051921"; exon_number "7"; gene_name "CRK22"; oId "CUFF.481.1"; nearest_ref "AT4G23300.1"; class_code "j"; tss_id "TSS27793";
Chr4	Cufflinks	exon	12181906	12182854	.	+	.	gene_id "XLOC_022468"; transcript_id "TCONS_00054239"; exon_number "1"; gene_name "CRK22"; oId "CUFF.10936.1"; nearest_ref "AT4G23300.1"; class_code "j"; tss_id "TSS27793";
Chr4	Cufflinks	exon	12182930	12183061	.	+	.	gene_id "XLOC_022468"; transcript_id "TCONS_00054239"; exon_number "2"; gene_name "CRK22"; oId "CUFF.10936.1"; nearest_ref "AT4G23300.1"; class_code "j"; tss_id "TSS27793";
Chr4	Cufflinks	exon	12183172	12183294	.	+	.	gene_id "XLOC_022468"; transcript_id "TCONS_00054239"; exon_number "3"; gene_name "CRK22"; oId "CUFF.10936.1"; nearest_ref "AT4G23300.1"; class_code "j"; tss_id "TSS27793";
Chr4	Cufflinks	exon	12183391	12183601	.	+	.	gene_id "XLOC_022468"; transcript_id "TCONS_00054239"; exon_number "4"; gene_name "CRK22"; oId "CUFF.10936.1"; nearest_ref "AT4G23300.1"; class_code "j"; tss_id "TSS27793";
Chr4	Cufflinks	exon	12183684	12183921	.	+	.	gene_id "XLOC_022468"; transcript_id "TCONS_00054239"; exon_number "5"; gene_name "CRK22"; oId "CUFF.10936.1"; nearest_ref "AT4G23300.1"; class_code "j"; tss_id "TSS27793";
Chr4	Cufflinks	exon	12184005	12184164	.	+	.	gene_id "XLOC_022468"; transcript_id "TCONS_00054239"; exon_number "6"; gene_name "CRK22"; oId "CUFF.10936.1"; nearest_ref "AT4G23300.1"; class_code "j"; tss_id "TSS27793";
Chr4	Cufflinks	exon	12184265	12184672	.	+	.	gene_id "XLOC_022468"; transcript_id "TCONS_00054239"; exon_number "7"; gene_name "CRK22"; oId "CUFF.10936.1"; nearest_ref "AT4G23300.1"; class_code "j"; tss_id "TSS27793";
Chr4	Cufflinks	exon	12181932	12182854	.	+	.	gene_id "XLOC_022468"; transcript_id "TCONS_00046235"; exon_number "1"; gene_name "CRK22"; oId "AT4G23300.1"; nearest_ref "AT4G23300.1"; class_code "="; tss_id "TSS27793"; p_id "P21494";
Chr4	Cufflinks	exon	12182930	12183061	.	+	.	gene_id "XLOC_022468"; transcript_id "TCONS_00046235"; exon_number "2"; gene_name "CRK22"; oId "AT4G23300.1"; nearest_ref "AT4G23300.1"; class_code "="; tss_id "TSS27793"; p_id "P21494";
Chr4	Cufflinks	exon	12183172	12183293	.	+	.	gene_id "XLOC_022468"; transcript_id "TCONS_00046235"; exon_number "3"; gene_name "CRK22"; oId "AT4G23300.1"; nearest_ref "AT4G23300.1"; class_code "="; tss_id "TSS27793"; p_id "P21494";
Chr4	Cufflinks	exon	12183391	12183601	.	+	.	gene_id "XLOC_022468"; transcript_id "TCONS_00046235"; exon_number "4"; gene_name "CRK22"; oId "AT4G23300.1"; nearest_ref "AT4G23300.1"; class_code "="; tss_id "TSS27793"; p_id "P21494";
Chr4	Cufflinks	exon	12183684	12183921	.	+	.	gene_id "XLOC_022468"; transcript_id "TCONS_00046235"; exon_number "5"; gene_name "CRK22"; oId "AT4G23300.1"; nearest_ref "AT4G23300.1"; class_code "="; tss_id "TSS27793"; p_id "P21494";
Chr4	Cufflinks	exon	12184005	12184164	.	+	.	gene_id "XLOC_022468"; transcript_id "TCONS_00046235"; exon_number "6"; gene_name "CRK22"; oId "AT4G23300.1"; nearest_ref "AT4G23300.1"; class_code "="; tss_id "TSS27793"; p_id "P21494";
Chr4	Cufflinks	exon	12184265	12184704	.	+	.	gene_id "XLOC_022468"; transcript_id "TCONS_00046235"; exon_number "7"; gene_name "CRK22"; oId "AT4G23300.1"; nearest_ref "AT4G23300.1"; class_code "="; tss_id "TSS27793"; p_id "P21494";
Chr4	Cufflinks	exon	12185737	12187186	.	+	.	gene_id "XLOC_022469"; transcript_id "TCONS_00046236"; exon_number "1"; gene_name "CRK23"; oId "AT4G23310.1"; nearest_ref "AT4G23310.1"; class_code "="; tss_id "TSS27794"; p_id "P21495";
Chr4	Cufflinks	exon	12187258	12187379	.	+	.	gene_id "XLOC_022469"; transcript_id "TCONS_00046236"; exon_number "2"; gene_name "CRK23"; oId "AT4G23310.1"; nearest_ref "AT4G23310.1"; class_code "="; tss_id "TSS27794"; p_id "P21495";
Chr4	Cufflinks	exon	12187586	12187796	.	+	.	gene_id "XLOC_022469"; transcript_id "TCONS_00046236"; exon_number "3"; gene_name "CRK23"; oId "AT4G23310.1"; nearest_ref "AT4G23310.1"; class_code "="; tss_id "TSS27794"; p_id "P21495";
Chr4	Cufflinks	exon	12187885	12188122	.	+	.	gene_id "XLOC_022469"; transcript_id "TCONS_00046236"; exon_number "4"; gene_name "CRK23"; oId "AT4G23310.1"; nearest_ref "AT4G23310.1"; class_code "="; tss_id "TSS27794"; p_id "P21495";
Chr4	Cufflinks	exon	12188206	12188359	.	+	.	gene_id "XLOC_022469"; transcript_id "TCONS_00046236"; exon_number "5"; gene_name "CRK23"; oId "AT4G23310.1"; nearest_ref "AT4G23310.1"; class_code "="; tss_id "TSS27794"; p_id "P21495";
Chr4	Cufflinks	exon	12188446	12188763	.	+	.	gene_id "XLOC_022469"; transcript_id "TCONS_00046236"; exon_number "6"; gene_name "CRK23"; oId "AT4G23310.1"; nearest_ref "AT4G23310.1"; class_code "="; tss_id "TSS27794"; p_id "P21495";
Chr4	Cufflinks	exon	12192031	12192351	.	+	.	gene_id "XLOC_022470"; transcript_id "TCONS_00054240"; exon_number "1"; gene_name "AT4G23330"; oId "CUFF.10939.1"; nearest_ref "AT4G23330.1"; class_code "j"; tss_id "TSS27795";
Chr4	Cufflinks	exon	12192710	12192776	.	+	.	gene_id "XLOC_022470"; transcript_id "TCONS_00054240"; exon_number "2"; gene_name "AT4G23330"; oId "CUFF.10939.1"; nearest_ref "AT4G23330.1"; class_code "j"; tss_id "TSS27795";
Chr4	Cufflinks	exon	12192875	12192923	.	+	.	gene_id "XLOC_022470"; transcript_id "TCONS_00054240"; exon_number "3"; gene_name "AT4G23330"; oId "CUFF.10939.1"; nearest_ref "AT4G23330.1"; class_code "j"; tss_id "TSS27795";
Chr4	Cufflinks	exon	12193142	12193186	.	+	.	gene_id "XLOC_022470"; transcript_id "TCONS_00054240"; exon_number "4"; gene_name "AT4G23330"; oId "CUFF.10939.1"; nearest_ref "AT4G23330.1"; class_code "j"; tss_id "TSS27795";
Chr4	Cufflinks	exon	12193317	12193768	.	+	.	gene_id "XLOC_022470"; transcript_id "TCONS_00054240"; exon_number "5"; gene_name "AT4G23330"; oId "CUFF.10939.1"; nearest_ref "AT4G23330.1"; class_code "j"; tss_id "TSS27795";
Chr4	Cufflinks	exon	12193964	12194498	.	+	.	gene_id "XLOC_022470"; transcript_id "TCONS_00054240"; exon_number "6"; gene_name "AT4G23330"; oId "CUFF.10939.1"; nearest_ref "AT4G23330.1"; class_code "j"; tss_id "TSS27795";
Chr4	Cufflinks	exon	12192031	12192351	.	+	.	gene_id "XLOC_022470"; transcript_id "TCONS_00054241"; exon_number "1"; gene_name "AT4G23330"; oId "CUFF.10939.2"; nearest_ref "AT4G23330.1"; class_code "j"; tss_id "TSS27795";
Chr4	Cufflinks	exon	12192710	12192776	.	+	.	gene_id "XLOC_022470"; transcript_id "TCONS_00054241"; exon_number "2"; gene_name "AT4G23330"; oId "CUFF.10939.2"; nearest_ref "AT4G23330.1"; class_code "j"; tss_id "TSS27795";
Chr4	Cufflinks	exon	12192875	12192923	.	+	.	gene_id "XLOC_022470"; transcript_id "TCONS_00054241"; exon_number "3"; gene_name "AT4G23330"; oId "CUFF.10939.2"; nearest_ref "AT4G23330.1"; class_code "j"; tss_id "TSS27795";
Chr4	Cufflinks	exon	12193142	12193186	.	+	.	gene_id "XLOC_022470"; transcript_id "TCONS_00054241"; exon_number "4"; gene_name "AT4G23330"; oId "CUFF.10939.2"; nearest_ref "AT4G23330.1"; class_code "j"; tss_id "TSS27795";
Chr4	Cufflinks	exon	12193317	12193768	.	+	.	gene_id "XLOC_022470"; transcript_id "TCONS_00054241"; exon_number "5"; gene_name "AT4G23330"; oId "CUFF.10939.2"; nearest_ref "AT4G23330.1"; class_code "j"; tss_id "TSS27795";
Chr4	Cufflinks	exon	12193964	12194403	.	+	.	gene_id "XLOC_022470"; transcript_id "TCONS_00054241"; exon_number "6"; gene_name "AT4G23330"; oId "CUFF.10939.2"; nearest_ref "AT4G23330.1"; class_code "j"; tss_id "TSS27795";
Chr4	Cufflinks	exon	12194497	12194565	.	+	.	gene_id "XLOC_022470"; transcript_id "TCONS_00054241"; exon_number "7"; gene_name "AT4G23330"; oId "CUFF.10939.2"; nearest_ref "AT4G23330.1"; class_code "j"; tss_id "TSS27795";
Chr4	Cufflinks	exon	12194668	12195863	.	+	.	gene_id "XLOC_022470"; transcript_id "TCONS_00054241"; exon_number "8"; gene_name "AT4G23330"; oId "CUFF.10939.2"; nearest_ref "AT4G23330.1"; class_code "j"; tss_id "TSS27795";
Chr4	Cufflinks	exon	12192031	12192351	.	+	.	gene_id "XLOC_022470"; transcript_id "TCONS_00053171"; exon_number "1"; gene_name "AT4G23330"; oId "CUFF.10939.3"; nearest_ref "AT4G23330.1"; class_code "j"; tss_id "TSS27795";
Chr4	Cufflinks	exon	12192710	12192776	.	+	.	gene_id "XLOC_022470"; transcript_id "TCONS_00053171"; exon_number "2"; gene_name "AT4G23330"; oId "CUFF.10939.3"; nearest_ref "AT4G23330.1"; class_code "j"; tss_id "TSS27795";
Chr4	Cufflinks	exon	12192875	12192923	.	+	.	gene_id "XLOC_022470"; transcript_id "TCONS_00053171"; exon_number "3"; gene_name "AT4G23330"; oId "CUFF.10939.3"; nearest_ref "AT4G23330.1"; class_code "j"; tss_id "TSS27795";
Chr4	Cufflinks	exon	12193142	12193186	.	+	.	gene_id "XLOC_022470"; transcript_id "TCONS_00053171"; exon_number "4"; gene_name "AT4G23330"; oId "CUFF.10939.3"; nearest_ref "AT4G23330.1"; class_code "j"; tss_id "TSS27795";
Chr4	Cufflinks	exon	12193317	12193768	.	+	.	gene_id "XLOC_022470"; transcript_id "TCONS_00053171"; exon_number "5"; gene_name "AT4G23330"; oId "CUFF.10939.3"; nearest_ref "AT4G23330.1"; class_code "j"; tss_id "TSS27795";
Chr4	Cufflinks	exon	12193964	12194112	.	+	.	gene_id "XLOC_022470"; transcript_id "TCONS_00053171"; exon_number "6"; gene_name "AT4G23330"; oId "CUFF.10939.3"; nearest_ref "AT4G23330.1"; class_code "j"; tss_id "TSS27795";
Chr4	Cufflinks	exon	12194258	12194403	.	+	.	gene_id "XLOC_022470"; transcript_id "TCONS_00053171"; exon_number "7"; gene_name "AT4G23330"; oId "CUFF.10939.3"; nearest_ref "AT4G23330.1"; class_code "j"; tss_id "TSS27795";
Chr4	Cufflinks	exon	12194497	12194565	.	+	.	gene_id "XLOC_022470"; transcript_id "TCONS_00053171"; exon_number "8"; gene_name "AT4G23330"; oId "CUFF.10939.3"; nearest_ref "AT4G23330.1"; class_code "j"; tss_id "TSS27795";
Chr4	Cufflinks	exon	12194668	12195863	.	+	.	gene_id "XLOC_022470"; transcript_id "TCONS_00053171"; exon_number "9"; gene_name "AT4G23330"; oId "CUFF.10939.3"; nearest_ref "AT4G23330.1"; class_code "j"; tss_id "TSS27795";
Chr4	Cufflinks	exon	12192089	12192351	.	+	.	gene_id "XLOC_022470"; transcript_id "TCONS_00046239"; exon_number "1"; gene_name "AT4G23330"; oId "CUFF.483.1"; nearest_ref "AT4G23330.1"; class_code "j"; tss_id "TSS27795";
Chr4	Cufflinks	exon	12192710	12192776	.	+	.	gene_id "XLOC_022470"; transcript_id "TCONS_00046239"; exon_number "2"; gene_name "AT4G23330"; oId "CUFF.483.1"; nearest_ref "AT4G23330.1"; class_code "j"; tss_id "TSS27795";
Chr4	Cufflinks	exon	12192875	12192923	.	+	.	gene_id "XLOC_022470"; transcript_id "TCONS_00046239"; exon_number "3"; gene_name "AT4G23330"; oId "CUFF.483.1"; nearest_ref "AT4G23330.1"; class_code "j"; tss_id "TSS27795";
Chr4	Cufflinks	exon	12193142	12193768	.	+	.	gene_id "XLOC_022470"; transcript_id "TCONS_00046239"; exon_number "4"; gene_name "AT4G23330"; oId "CUFF.483.1"; nearest_ref "AT4G23330.1"; class_code "j"; tss_id "TSS27795";
Chr4	Cufflinks	exon	12193964	12194112	.	+	.	gene_id "XLOC_022470"; transcript_id "TCONS_00046239"; exon_number "5"; gene_name "AT4G23330"; oId "CUFF.483.1"; nearest_ref "AT4G23330.1"; class_code "j"; tss_id "TSS27795";
Chr4	Cufflinks	exon	12194258	12194403	.	+	.	gene_id "XLOC_022470"; transcript_id "TCONS_00046239"; exon_number "6"; gene_name "AT4G23330"; oId "CUFF.483.1"; nearest_ref "AT4G23330.1"; class_code "j"; tss_id "TSS27795";
Chr4	Cufflinks	exon	12194497	12194565	.	+	.	gene_id "XLOC_022470"; transcript_id "TCONS_00046239"; exon_number "7"; gene_name "AT4G23330"; oId "CUFF.483.1"; nearest_ref "AT4G23330.1"; class_code "j"; tss_id "TSS27795";
Chr4	Cufflinks	exon	12194668	12195863	.	+	.	gene_id "XLOC_022470"; transcript_id "TCONS_00046239"; exon_number "8"; gene_name "AT4G23330"; oId "CUFF.483.1"; nearest_ref "AT4G23330.1"; class_code "j"; tss_id "TSS27795";
Chr4	Cufflinks	exon	12192115	12192351	.	+	.	gene_id "XLOC_022470"; transcript_id "TCONS_00046238"; exon_number "1"; gene_name "AT4G23330"; oId "AT4G23330.1"; nearest_ref "AT4G23330.1"; class_code "="; tss_id "TSS27795"; p_id "P21497";
Chr4	Cufflinks	exon	12192710	12192776	.	+	.	gene_id "XLOC_022470"; transcript_id "TCONS_00046238"; exon_number "2"; gene_name "AT4G23330"; oId "AT4G23330.1"; nearest_ref "AT4G23330.1"; class_code "="; tss_id "TSS27795"; p_id "P21497";
Chr4	Cufflinks	exon	12192875	12192923	.	+	.	gene_id "XLOC_022470"; transcript_id "TCONS_00046238"; exon_number "3"; gene_name "AT4G23330"; oId "AT4G23330.1"; nearest_ref "AT4G23330.1"; class_code "="; tss_id "TSS27795"; p_id "P21497";
Chr4	Cufflinks	exon	12193436	12193486	.	+	.	gene_id "XLOC_022470"; transcript_id "TCONS_00046238"; exon_number "4"; gene_name "AT4G23330"; oId "AT4G23330.1"; nearest_ref "AT4G23330.1"; class_code "="; tss_id "TSS27795"; p_id "P21497";
Chr4	Cufflinks	exon	12193620	12193768	.	+	.	gene_id "XLOC_022470"; transcript_id "TCONS_00046238"; exon_number "5"; gene_name "AT4G23330"; oId "AT4G23330.1"; nearest_ref "AT4G23330.1"; class_code "="; tss_id "TSS27795"; p_id "P21497";
Chr4	Cufflinks	exon	12194270	12194403	.	+	.	gene_id "XLOC_022470"; transcript_id "TCONS_00046238"; exon_number "6"; gene_name "AT4G23330"; oId "AT4G23330.1"; nearest_ref "AT4G23330.1"; class_code "="; tss_id "TSS27795"; p_id "P21497";
Chr4	Cufflinks	exon	12194497	12194565	.	+	.	gene_id "XLOC_022470"; transcript_id "TCONS_00046238"; exon_number "7"; gene_name "AT4G23330"; oId "AT4G23330.1"; nearest_ref "AT4G23330.1"; class_code "="; tss_id "TSS27795"; p_id "P21497";
Chr4	Cufflinks	exon	12194668	12195019	.	+	.	gene_id "XLOC_022470"; transcript_id "TCONS_00046238"; exon_number "8"; gene_name "AT4G23330"; oId "AT4G23330.1"; nearest_ref "AT4G23330.1"; class_code "="; tss_id "TSS27795"; p_id "P21497";
Chr4	Cufflinks	exon	12192115	12192351	.	+	.	gene_id "XLOC_022470"; transcript_id "TCONS_00053170"; exon_number "1"; gene_name "AT4G23330"; oId "CUFF.415.3"; nearest_ref "AT4G23330.1"; class_code "j"; tss_id "TSS27795";
Chr4	Cufflinks	exon	12192710	12192776	.	+	.	gene_id "XLOC_022470"; transcript_id "TCONS_00053170"; exon_number "2"; gene_name "AT4G23330"; oId "CUFF.415.3"; nearest_ref "AT4G23330.1"; class_code "j"; tss_id "TSS27795";
Chr4	Cufflinks	exon	12192875	12192923	.	+	.	gene_id "XLOC_022470"; transcript_id "TCONS_00053170"; exon_number "3"; gene_name "AT4G23330"; oId "CUFF.415.3"; nearest_ref "AT4G23330.1"; class_code "j"; tss_id "TSS27795";
Chr4	Cufflinks	exon	12193142	12193186	.	+	.	gene_id "XLOC_022470"; transcript_id "TCONS_00053170"; exon_number "4"; gene_name "AT4G23330"; oId "CUFF.415.3"; nearest_ref "AT4G23330.1"; class_code "j"; tss_id "TSS27795";
Chr4	Cufflinks	exon	12193317	12193768	.	+	.	gene_id "XLOC_022470"; transcript_id "TCONS_00053170"; exon_number "5"; gene_name "AT4G23330"; oId "CUFF.415.3"; nearest_ref "AT4G23330.1"; class_code "j"; tss_id "TSS27795";
Chr4	Cufflinks	exon	12193964	12194112	.	+	.	gene_id "XLOC_022470"; transcript_id "TCONS_00053170"; exon_number "6"; gene_name "AT4G23330"; oId "CUFF.415.3"; nearest_ref "AT4G23330.1"; class_code "j"; tss_id "TSS27795";
Chr4	Cufflinks	exon	12194258	12194403	.	+	.	gene_id "XLOC_022470"; transcript_id "TCONS_00053170"; exon_number "7"; gene_name "AT4G23330"; oId "CUFF.415.3"; nearest_ref "AT4G23330.1"; class_code "j"; tss_id "TSS27795";
Chr4	Cufflinks	exon	12194497	12195447	.	+	.	gene_id "XLOC_022470"; transcript_id "TCONS_00053170"; exon_number "8"; gene_name "AT4G23330"; oId "CUFF.415.3"; nearest_ref "AT4G23330.1"; class_code "j"; tss_id "TSS27795";
Chr4	Cufflinks	exon	12192115	12192351	.	+	.	gene_id "XLOC_022470"; transcript_id "TCONS_00054242"; exon_number "1"; gene_name "AT4G23330"; oId "CUFF.10939.4"; nearest_ref "AT4G23330.1"; class_code "j"; tss_id "TSS27795";
Chr4	Cufflinks	exon	12192710	12192776	.	+	.	gene_id "XLOC_022470"; transcript_id "TCONS_00054242"; exon_number "2"; gene_name "AT4G23330"; oId "CUFF.10939.4"; nearest_ref "AT4G23330.1"; class_code "j"; tss_id "TSS27795";
Chr4	Cufflinks	exon	12192875	12193186	.	+	.	gene_id "XLOC_022470"; transcript_id "TCONS_00054242"; exon_number "3"; gene_name "AT4G23330"; oId "CUFF.10939.4"; nearest_ref "AT4G23330.1"; class_code "j"; tss_id "TSS27795";
Chr4	Cufflinks	exon	12193317	12193768	.	+	.	gene_id "XLOC_022470"; transcript_id "TCONS_00054242"; exon_number "4"; gene_name "AT4G23330"; oId "CUFF.10939.4"; nearest_ref "AT4G23330.1"; class_code "j"; tss_id "TSS27795";
Chr4	Cufflinks	exon	12194270	12194403	.	+	.	gene_id "XLOC_022470"; transcript_id "TCONS_00054242"; exon_number "5"; gene_name "AT4G23330"; oId "CUFF.10939.4"; nearest_ref "AT4G23330.1"; class_code "j"; tss_id "TSS27795";
Chr4	Cufflinks	exon	12194497	12194565	.	+	.	gene_id "XLOC_022470"; transcript_id "TCONS_00054242"; exon_number "6"; gene_name "AT4G23330"; oId "CUFF.10939.4"; nearest_ref "AT4G23330.1"; class_code "j"; tss_id "TSS27795";
Chr4	Cufflinks	exon	12194668	12195863	.	+	.	gene_id "XLOC_022470"; transcript_id "TCONS_00054242"; exon_number "7"; gene_name "AT4G23330"; oId "CUFF.10939.4"; nearest_ref "AT4G23330.1"; class_code "j"; tss_id "TSS27795";
Chr4	Cufflinks	exon	12193216	12193768	.	+	.	gene_id "XLOC_022470"; transcript_id "TCONS_00053172"; exon_number "1"; gene_name "AT4G23330"; oId "CUFF.415.5"; nearest_ref "AT4G23330.1"; class_code "j"; tss_id "TSS27796";
Chr4	Cufflinks	exon	12194270	12194403	.	+	.	gene_id "XLOC_022470"; transcript_id "TCONS_00053172"; exon_number "2"; gene_name "AT4G23330"; oId "CUFF.415.5"; nearest_ref "AT4G23330.1"; class_code "j"; tss_id "TSS27796";
Chr4	Cufflinks	exon	12194497	12194565	.	+	.	gene_id "XLOC_022470"; transcript_id "TCONS_00053172"; exon_number "3"; gene_name "AT4G23330"; oId "CUFF.415.5"; nearest_ref "AT4G23330.1"; class_code "j"; tss_id "TSS27796";
Chr4	Cufflinks	exon	12194668	12195447	.	+	.	gene_id "XLOC_022470"; transcript_id "TCONS_00053172"; exon_number "4"; gene_name "AT4G23330"; oId "CUFF.415.5"; nearest_ref "AT4G23330.1"; class_code "j"; tss_id "TSS27796";
Chr4	Cufflinks	exon	12220743	12221122	.	+	.	gene_id "XLOC_022471"; transcript_id "TCONS_00046240"; exon_number "1"; gene_name "PIP1D"; oId "AT4G23400.1"; nearest_ref "AT4G23400.1"; class_code "="; tss_id "TSS27797"; p_id "P21498";
Chr4	Cufflinks	exon	12221396	12221691	.	+	.	gene_id "XLOC_022471"; transcript_id "TCONS_00046240"; exon_number "2"; gene_name "PIP1D"; oId "AT4G23400.1"; nearest_ref "AT4G23400.1"; class_code "="; tss_id "TSS27797"; p_id "P21498";
Chr4	Cufflinks	exon	12221786	12221926	.	+	.	gene_id "XLOC_022471"; transcript_id "TCONS_00046240"; exon_number "3"; gene_name "PIP1D"; oId "AT4G23400.1"; nearest_ref "AT4G23400.1"; class_code "="; tss_id "TSS27797"; p_id "P21498";
Chr4	Cufflinks	exon	12222060	12222371	.	+	.	gene_id "XLOC_022471"; transcript_id "TCONS_00046240"; exon_number "4"; gene_name "PIP1D"; oId "AT4G23400.1"; nearest_ref "AT4G23400.1"; class_code "="; tss_id "TSS27797"; p_id "P21498";
Chr4	Cufflinks	exon	12223953	12224585	.	+	.	gene_id "XLOC_022472"; transcript_id "TCONS_00046241"; exon_number "1"; gene_name "TET5"; oId "AT4G23410.1"; nearest_ref "AT4G23410.1"; class_code "="; tss_id "TSS27798"; p_id "P21499";
Chr4	Cufflinks	exon	12224741	12225060	.	+	.	gene_id "XLOC_022472"; transcript_id "TCONS_00046241"; exon_number "2"; gene_name "TET5"; oId "AT4G23410.1"; nearest_ref "AT4G23410.1"; class_code "="; tss_id "TSS27798"; p_id "P21499";
Chr4	Cufflinks	exon	12225173	12225323	.	+	.	gene_id "XLOC_022472"; transcript_id "TCONS_00046241"; exon_number "3"; gene_name "TET5"; oId "AT4G23410.1"; nearest_ref "AT4G23410.1"; class_code "="; tss_id "TSS27798"; p_id "P21499";
Chr4	Cufflinks	exon	12225515	12226085	.	+	.	gene_id "XLOC_022473"; transcript_id "TCONS_00046242"; exon_number "1"; gene_name "AT4G23420"; oId "AT4G23420.3"; nearest_ref "AT4G23420.3"; class_code "="; tss_id "TSS27799"; p_id "P21501";
Chr4	Cufflinks	exon	12226185	12226231	.	+	.	gene_id "XLOC_022473"; transcript_id "TCONS_00046242"; exon_number "2"; gene_name "AT4G23420"; oId "AT4G23420.3"; nearest_ref "AT4G23420.3"; class_code "="; tss_id "TSS27799"; p_id "P21501";
Chr4	Cufflinks	exon	12226310	12226393	.	+	.	gene_id "XLOC_022473"; transcript_id "TCONS_00046242"; exon_number "3"; gene_name "AT4G23420"; oId "AT4G23420.3"; nearest_ref "AT4G23420.3"; class_code "="; tss_id "TSS27799"; p_id "P21501";
Chr4	Cufflinks	exon	12227065	12227296	.	+	.	gene_id "XLOC_022473"; transcript_id "TCONS_00046242"; exon_number "4"; gene_name "AT4G23420"; oId "AT4G23420.3"; nearest_ref "AT4G23420.3"; class_code "="; tss_id "TSS27799"; p_id "P21501";
Chr4	Cufflinks	exon	12227380	12227459	.	+	.	gene_id "XLOC_022473"; transcript_id "TCONS_00046242"; exon_number "5"; gene_name "AT4G23420"; oId "AT4G23420.3"; nearest_ref "AT4G23420.3"; class_code "="; tss_id "TSS27799"; p_id "P21501";
Chr4	Cufflinks	exon	12227560	12227713	.	+	.	gene_id "XLOC_022473"; transcript_id "TCONS_00046242"; exon_number "6"; gene_name "AT4G23420"; oId "AT4G23420.3"; nearest_ref "AT4G23420.3"; class_code "="; tss_id "TSS27799"; p_id "P21501";
Chr4	Cufflinks	exon	12227804	12227882	.	+	.	gene_id "XLOC_022473"; transcript_id "TCONS_00046242"; exon_number "7"; gene_name "AT4G23420"; oId "AT4G23420.3"; nearest_ref "AT4G23420.3"; class_code "="; tss_id "TSS27799"; p_id "P21501";
Chr4	Cufflinks	exon	12227973	12228060	.	+	.	gene_id "XLOC_022473"; transcript_id "TCONS_00046242"; exon_number "8"; gene_name "AT4G23420"; oId "AT4G23420.3"; nearest_ref "AT4G23420.3"; class_code "="; tss_id "TSS27799"; p_id "P21501";
Chr4	Cufflinks	exon	12228184	12228230	.	+	.	gene_id "XLOC_022473"; transcript_id "TCONS_00046242"; exon_number "9"; gene_name "AT4G23420"; oId "AT4G23420.3"; nearest_ref "AT4G23420.3"; class_code "="; tss_id "TSS27799"; p_id "P21501";
Chr4	Cufflinks	exon	12228398	12228687	.	+	.	gene_id "XLOC_022473"; transcript_id "TCONS_00046242"; exon_number "10"; gene_name "AT4G23420"; oId "AT4G23420.3"; nearest_ref "AT4G23420.3"; class_code "="; tss_id "TSS27799"; p_id "P21501";
Chr4	Cufflinks	exon	12225606	12226135	.	+	.	gene_id "XLOC_022473"; transcript_id "TCONS_00046243"; exon_number "1"; gene_name "AT4G23420"; oId "AT4G23420.2"; nearest_ref "AT4G23420.2"; class_code "="; tss_id "TSS27799"; p_id "P21500";
Chr4	Cufflinks	exon	12226270	12226393	.	+	.	gene_id "XLOC_022473"; transcript_id "TCONS_00046243"; exon_number "2"; gene_name "AT4G23420"; oId "AT4G23420.2"; nearest_ref "AT4G23420.2"; class_code "="; tss_id "TSS27799"; p_id "P21500";
Chr4	Cufflinks	exon	12227065	12227296	.	+	.	gene_id "XLOC_022473"; transcript_id "TCONS_00046243"; exon_number "3"; gene_name "AT4G23420"; oId "AT4G23420.2"; nearest_ref "AT4G23420.2"; class_code "="; tss_id "TSS27799"; p_id "P21500";
Chr4	Cufflinks	exon	12227380	12227459	.	+	.	gene_id "XLOC_022473"; transcript_id "TCONS_00046243"; exon_number "4"; gene_name "AT4G23420"; oId "AT4G23420.2"; nearest_ref "AT4G23420.2"; class_code "="; tss_id "TSS27799"; p_id "P21500";
Chr4	Cufflinks	exon	12227560	12227713	.	+	.	gene_id "XLOC_022473"; transcript_id "TCONS_00046243"; exon_number "5"; gene_name "AT4G23420"; oId "AT4G23420.2"; nearest_ref "AT4G23420.2"; class_code "="; tss_id "TSS27799"; p_id "P21500";
Chr4	Cufflinks	exon	12227804	12227882	.	+	.	gene_id "XLOC_022473"; transcript_id "TCONS_00046243"; exon_number "6"; gene_name "AT4G23420"; oId "AT4G23420.2"; nearest_ref "AT4G23420.2"; class_code "="; tss_id "TSS27799"; p_id "P21500";
Chr4	Cufflinks	exon	12227973	12228060	.	+	.	gene_id "XLOC_022473"; transcript_id "TCONS_00046243"; exon_number "7"; gene_name "AT4G23420"; oId "AT4G23420.2"; nearest_ref "AT4G23420.2"; class_code "="; tss_id "TSS27799"; p_id "P21500";
Chr4	Cufflinks	exon	12228184	12228230	.	+	.	gene_id "XLOC_022473"; transcript_id "TCONS_00046243"; exon_number "8"; gene_name "AT4G23420"; oId "AT4G23420.2"; nearest_ref "AT4G23420.2"; class_code "="; tss_id "TSS27799"; p_id "P21500";
Chr4	Cufflinks	exon	12228398	12228593	.	+	.	gene_id "XLOC_022473"; transcript_id "TCONS_00046243"; exon_number "9"; gene_name "AT4G23420"; oId "AT4G23420.2"; nearest_ref "AT4G23420.2"; class_code "="; tss_id "TSS27799"; p_id "P21500";
Chr4	Cufflinks	exon	12225607	12226393	.	+	.	gene_id "XLOC_022473"; transcript_id "TCONS_00046244"; exon_number "1"; gene_name "AT4G23420"; oId "AT4G23420.1"; nearest_ref "AT4G23420.1"; class_code "="; tss_id "TSS27799"; p_id "P21500";
Chr4	Cufflinks	exon	12227065	12227296	.	+	.	gene_id "XLOC_022473"; transcript_id "TCONS_00046244"; exon_number "2"; gene_name "AT4G23420"; oId "AT4G23420.1"; nearest_ref "AT4G23420.1"; class_code "="; tss_id "TSS27799"; p_id "P21500";
Chr4	Cufflinks	exon	12227380	12227459	.	+	.	gene_id "XLOC_022473"; transcript_id "TCONS_00046244"; exon_number "3"; gene_name "AT4G23420"; oId "AT4G23420.1"; nearest_ref "AT4G23420.1"; class_code "="; tss_id "TSS27799"; p_id "P21500";
Chr4	Cufflinks	exon	12227560	12227713	.	+	.	gene_id "XLOC_022473"; transcript_id "TCONS_00046244"; exon_number "4"; gene_name "AT4G23420"; oId "AT4G23420.1"; nearest_ref "AT4G23420.1"; class_code "="; tss_id "TSS27799"; p_id "P21500";
Chr4	Cufflinks	exon	12227804	12227882	.	+	.	gene_id "XLOC_022473"; transcript_id "TCONS_00046244"; exon_number "5"; gene_name "AT4G23420"; oId "AT4G23420.1"; nearest_ref "AT4G23420.1"; class_code "="; tss_id "TSS27799"; p_id "P21500";
Chr4	Cufflinks	exon	12227973	12228060	.	+	.	gene_id "XLOC_022473"; transcript_id "TCONS_00046244"; exon_number "6"; gene_name "AT4G23420"; oId "AT4G23420.1"; nearest_ref "AT4G23420.1"; class_code "="; tss_id "TSS27799"; p_id "P21500";
Chr4	Cufflinks	exon	12228184	12228230	.	+	.	gene_id "XLOC_022473"; transcript_id "TCONS_00046244"; exon_number "7"; gene_name "AT4G23420"; oId "AT4G23420.1"; nearest_ref "AT4G23420.1"; class_code "="; tss_id "TSS27799"; p_id "P21500";
Chr4	Cufflinks	exon	12228398	12228718	.	+	.	gene_id "XLOC_022473"; transcript_id "TCONS_00046244"; exon_number "8"; gene_name "AT4G23420"; oId "AT4G23420.1"; nearest_ref "AT4G23420.1"; class_code "="; tss_id "TSS27799"; p_id "P21500";
Chr4	Cufflinks	exon	12228980	12229276	.	+	.	gene_id "XLOC_022474"; transcript_id "TCONS_00046248"; exon_number "1"; gene_name "TIC32"; oId "CUFF.464.1"; nearest_ref "AT4G23430.2"; class_code "j"; tss_id "TSS27800";
Chr4	Cufflinks	exon	12230022	12230253	.	+	.	gene_id "XLOC_022474"; transcript_id "TCONS_00046248"; exon_number "2"; gene_name "TIC32"; oId "CUFF.464.1"; nearest_ref "AT4G23430.2"; class_code "j"; tss_id "TSS27800";
Chr4	Cufflinks	exon	12230330	12230409	.	+	.	gene_id "XLOC_022474"; transcript_id "TCONS_00046248"; exon_number "3"; gene_name "TIC32"; oId "CUFF.464.1"; nearest_ref "AT4G23430.2"; class_code "j"; tss_id "TSS27800";
Chr4	Cufflinks	exon	12230557	12230680	.	+	.	gene_id "XLOC_022474"; transcript_id "TCONS_00046248"; exon_number "4"; gene_name "TIC32"; oId "CUFF.464.1"; nearest_ref "AT4G23430.2"; class_code "j"; tss_id "TSS27800";
Chr4	Cufflinks	exon	12230755	12230833	.	+	.	gene_id "XLOC_022474"; transcript_id "TCONS_00046248"; exon_number "5"; gene_name "TIC32"; oId "CUFF.464.1"; nearest_ref "AT4G23430.2"; class_code "j"; tss_id "TSS27800";
Chr4	Cufflinks	exon	12230918	12231005	.	+	.	gene_id "XLOC_022474"; transcript_id "TCONS_00046248"; exon_number "6"; gene_name "TIC32"; oId "CUFF.464.1"; nearest_ref "AT4G23430.2"; class_code "j"; tss_id "TSS27800";
Chr4	Cufflinks	exon	12231122	12231168	.	+	.	gene_id "XLOC_022474"; transcript_id "TCONS_00046248"; exon_number "7"; gene_name "TIC32"; oId "CUFF.464.1"; nearest_ref "AT4G23430.2"; class_code "j"; tss_id "TSS27800";
Chr4	Cufflinks	exon	12231311	12231628	.	+	.	gene_id "XLOC_022474"; transcript_id "TCONS_00046248"; exon_number "8"; gene_name "TIC32"; oId "CUFF.464.1"; nearest_ref "AT4G23430.2"; class_code "j"; tss_id "TSS27800";
Chr4	Cufflinks	exon	12229026	12229276	.	+	.	gene_id "XLOC_022474"; transcript_id "TCONS_00046247"; exon_number "1"; gene_name "TIC32"; oId "AT4G23430.3"; nearest_ref "AT4G23430.3"; class_code "="; tss_id "TSS27800"; p_id "P21503";
Chr4	Cufflinks	exon	12230022	12230253	.	+	.	gene_id "XLOC_022474"; transcript_id "TCONS_00046247"; exon_number "2"; gene_name "TIC32"; oId "AT4G23430.3"; nearest_ref "AT4G23430.3"; class_code "="; tss_id "TSS27800"; p_id "P21503";
Chr4	Cufflinks	exon	12230330	12230409	.	+	.	gene_id "XLOC_022474"; transcript_id "TCONS_00046247"; exon_number "3"; gene_name "TIC32"; oId "AT4G23430.3"; nearest_ref "AT4G23430.3"; class_code "="; tss_id "TSS27800"; p_id "P21503";
Chr4	Cufflinks	exon	12230557	12230680	.	+	.	gene_id "XLOC_022474"; transcript_id "TCONS_00046247"; exon_number "4"; gene_name "TIC32"; oId "AT4G23430.3"; nearest_ref "AT4G23430.3"; class_code "="; tss_id "TSS27800"; p_id "P21503";
Chr4	Cufflinks	exon	12230761	12230833	.	+	.	gene_id "XLOC_022474"; transcript_id "TCONS_00046247"; exon_number "5"; gene_name "TIC32"; oId "AT4G23430.3"; nearest_ref "AT4G23430.3"; class_code "="; tss_id "TSS27800"; p_id "P21503";
Chr4	Cufflinks	exon	12230918	12231005	.	+	.	gene_id "XLOC_022474"; transcript_id "TCONS_00046247"; exon_number "6"; gene_name "TIC32"; oId "AT4G23430.3"; nearest_ref "AT4G23430.3"; class_code "="; tss_id "TSS27800"; p_id "P21503";
Chr4	Cufflinks	exon	12231122	12231168	.	+	.	gene_id "XLOC_022474"; transcript_id "TCONS_00046247"; exon_number "7"; gene_name "TIC32"; oId "AT4G23430.3"; nearest_ref "AT4G23430.3"; class_code "="; tss_id "TSS27800"; p_id "P21503";
Chr4	Cufflinks	exon	12231311	12231658	.	+	.	gene_id "XLOC_022474"; transcript_id "TCONS_00046247"; exon_number "8"; gene_name "TIC32"; oId "AT4G23430.3"; nearest_ref "AT4G23430.3"; class_code "="; tss_id "TSS27800"; p_id "P21503";
Chr4	Cufflinks	exon	12229026	12229276	.	+	.	gene_id "XLOC_022474"; transcript_id "TCONS_00046246"; exon_number "1"; gene_name "TIC32"; oId "AT4G23430.2"; nearest_ref "AT4G23430.2"; class_code "="; tss_id "TSS27800"; p_id "P21502";
Chr4	Cufflinks	exon	12230022	12230253	.	+	.	gene_id "XLOC_022474"; transcript_id "TCONS_00046246"; exon_number "2"; gene_name "TIC32"; oId "AT4G23430.2"; nearest_ref "AT4G23430.2"; class_code "="; tss_id "TSS27800"; p_id "P21502";
Chr4	Cufflinks	exon	12230330	12230409	.	+	.	gene_id "XLOC_022474"; transcript_id "TCONS_00046246"; exon_number "3"; gene_name "TIC32"; oId "AT4G23430.2"; nearest_ref "AT4G23430.2"; class_code "="; tss_id "TSS27800"; p_id "P21502";
Chr4	Cufflinks	exon	12230527	12230680	.	+	.	gene_id "XLOC_022474"; transcript_id "TCONS_00046246"; exon_number "4"; gene_name "TIC32"; oId "AT4G23430.2"; nearest_ref "AT4G23430.2"; class_code "="; tss_id "TSS27800"; p_id "P21502";
Chr4	Cufflinks	exon	12230755	12230833	.	+	.	gene_id "XLOC_022474"; transcript_id "TCONS_00046246"; exon_number "5"; gene_name "TIC32"; oId "AT4G23430.2"; nearest_ref "AT4G23430.2"; class_code "="; tss_id "TSS27800"; p_id "P21502";
Chr4	Cufflinks	exon	12230918	12231005	.	+	.	gene_id "XLOC_022474"; transcript_id "TCONS_00046246"; exon_number "6"; gene_name "TIC32"; oId "AT4G23430.2"; nearest_ref "AT4G23430.2"; class_code "="; tss_id "TSS27800"; p_id "P21502";
Chr4	Cufflinks	exon	12231122	12231168	.	+	.	gene_id "XLOC_022474"; transcript_id "TCONS_00046246"; exon_number "7"; gene_name "TIC32"; oId "AT4G23430.2"; nearest_ref "AT4G23430.2"; class_code "="; tss_id "TSS27800"; p_id "P21502";
Chr4	Cufflinks	exon	12231311	12231658	.	+	.	gene_id "XLOC_022474"; transcript_id "TCONS_00046246"; exon_number "8"; gene_name "TIC32"; oId "AT4G23430.2"; nearest_ref "AT4G23430.2"; class_code "="; tss_id "TSS27800"; p_id "P21502";
Chr4	Cufflinks	exon	12229026	12229276	.	+	.	gene_id "XLOC_022474"; transcript_id "TCONS_00046245"; exon_number "1"; gene_name "TIC32"; oId "AT4G23430.1"; nearest_ref "AT4G23430.1"; class_code "="; tss_id "TSS27800"; p_id "P21504";
Chr4	Cufflinks	exon	12230022	12230253	.	+	.	gene_id "XLOC_022474"; transcript_id "TCONS_00046245"; exon_number "2"; gene_name "TIC32"; oId "AT4G23430.1"; nearest_ref "AT4G23430.1"; class_code "="; tss_id "TSS27800"; p_id "P21504";
Chr4	Cufflinks	exon	12230330	12230409	.	+	.	gene_id "XLOC_022474"; transcript_id "TCONS_00046245"; exon_number "3"; gene_name "TIC32"; oId "AT4G23430.1"; nearest_ref "AT4G23430.1"; class_code "="; tss_id "TSS27800"; p_id "P21504";
Chr4	Cufflinks	exon	12230527	12230680	.	+	.	gene_id "XLOC_022474"; transcript_id "TCONS_00046245"; exon_number "4"; gene_name "TIC32"; oId "AT4G23430.1"; nearest_ref "AT4G23430.1"; class_code "="; tss_id "TSS27800"; p_id "P21504";
Chr4	Cufflinks	exon	12230761	12230833	.	+	.	gene_id "XLOC_022474"; transcript_id "TCONS_00046245"; exon_number "5"; gene_name "TIC32"; oId "AT4G23430.1"; nearest_ref "AT4G23430.1"; class_code "="; tss_id "TSS27800"; p_id "P21504";
Chr4	Cufflinks	exon	12230918	12231005	.	+	.	gene_id "XLOC_022474"; transcript_id "TCONS_00046245"; exon_number "6"; gene_name "TIC32"; oId "AT4G23430.1"; nearest_ref "AT4G23430.1"; class_code "="; tss_id "TSS27800"; p_id "P21504";
Chr4	Cufflinks	exon	12231122	12231168	.	+	.	gene_id "XLOC_022474"; transcript_id "TCONS_00046245"; exon_number "7"; gene_name "TIC32"; oId "AT4G23430.1"; nearest_ref "AT4G23430.1"; class_code "="; tss_id "TSS27800"; p_id "P21504";
Chr4	Cufflinks	exon	12231311	12231658	.	+	.	gene_id "XLOC_022474"; transcript_id "TCONS_00046245"; exon_number "8"; gene_name "TIC32"; oId "AT4G23430.1"; nearest_ref "AT4G23430.1"; class_code "="; tss_id "TSS27800"; p_id "P21504";
Chr4	Cufflinks	exon	12236392	12236788	.	+	.	gene_id "XLOC_022475"; transcript_id "TCONS_00053173"; exon_number "1"; gene_name "AT4G23440"; oId "CUFF.465.1"; nearest_ref "AT4G23440.1"; class_code "o"; tss_id "TSS27801";
Chr4	Cufflinks	exon	12237165	12237275	.	+	.	gene_id "XLOC_022475"; transcript_id "TCONS_00053173"; exon_number "2"; gene_name "AT4G23440"; oId "CUFF.465.1"; nearest_ref "AT4G23440.1"; class_code "o"; tss_id "TSS27801";
Chr4	Cufflinks	exon	12237693	12241091	.	+	.	gene_id "XLOC_022475"; transcript_id "TCONS_00053173"; exon_number "3"; gene_name "AT4G23440"; oId "CUFF.465.1"; nearest_ref "AT4G23440.1"; class_code "o"; tss_id "TSS27801";
Chr4	Cufflinks	exon	12236625	12237274	.	+	.	gene_id "XLOC_022475"; transcript_id "TCONS_00046250"; exon_number "1"; gene_name "AT4G23440"; oId "CUFF.11054.2"; nearest_ref "AT4G23440.1"; class_code "o"; tss_id "TSS27802";
Chr4	Cufflinks	exon	12237692	12240826	.	+	.	gene_id "XLOC_022475"; transcript_id "TCONS_00046250"; exon_number "2"; gene_name "AT4G23440"; oId "CUFF.11054.2"; nearest_ref "AT4G23440.1"; class_code "o"; tss_id "TSS27802";
Chr4	Cufflinks	exon	12236625	12236788	.	+	.	gene_id "XLOC_022475"; transcript_id "TCONS_00046249"; exon_number "1"; gene_name "AT4G23440"; oId "CUFF.11054.1"; nearest_ref "AT4G23440.1"; class_code "o"; tss_id "TSS27802";
Chr4	Cufflinks	exon	12237165	12237274	.	+	.	gene_id "XLOC_022475"; transcript_id "TCONS_00046249"; exon_number "2"; gene_name "AT4G23440"; oId "CUFF.11054.1"; nearest_ref "AT4G23440.1"; class_code "o"; tss_id "TSS27802";
Chr4	Cufflinks	exon	12237692	12240826	.	+	.	gene_id "XLOC_022475"; transcript_id "TCONS_00046249"; exon_number "3"; gene_name "AT4G23440"; oId "CUFF.11054.1"; nearest_ref "AT4G23440.1"; class_code "o"; tss_id "TSS27802";
Chr4	Cufflinks	exon	12237052	12237283	.	+	.	gene_id "XLOC_022475"; transcript_id "TCONS_00051922"; exon_number "1"; gene_name "AT4G23440"; oId "CUFF.487.2"; nearest_ref "AT4G23440.1"; class_code "o"; tss_id "TSS27803";
Chr4	Cufflinks	exon	12237701	12240826	.	+	.	gene_id "XLOC_022475"; transcript_id "TCONS_00051922"; exon_number "2"; gene_name "AT4G23440"; oId "CUFF.487.2"; nearest_ref "AT4G23440.1"; class_code "o"; tss_id "TSS27803";
Chr4	Cufflinks	exon	12249049	12249385	.	+	.	gene_id "XLOC_022476"; transcript_id "TCONS_00046252"; exon_number "1"; gene_name "AT4G23470"; oId "AT4G23470.2"; nearest_ref "AT4G23470.2"; class_code "="; tss_id "TSS27805"; p_id "P21506";
Chr4	Cufflinks	exon	12249470	12249874	.	+	.	gene_id "XLOC_022476"; transcript_id "TCONS_00046252"; exon_number "2"; gene_name "AT4G23470"; oId "AT4G23470.2"; nearest_ref "AT4G23470.2"; class_code "="; tss_id "TSS27805"; p_id "P21506";
Chr4	Cufflinks	exon	12249961	12250042	.	+	.	gene_id "XLOC_022476"; transcript_id "TCONS_00046252"; exon_number "3"; gene_name "AT4G23470"; oId "AT4G23470.2"; nearest_ref "AT4G23470.2"; class_code "="; tss_id "TSS27805"; p_id "P21506";
Chr4	Cufflinks	exon	12250277	12250372	.	+	.	gene_id "XLOC_022476"; transcript_id "TCONS_00046252"; exon_number "4"; gene_name "AT4G23470"; oId "AT4G23470.2"; nearest_ref "AT4G23470.2"; class_code "="; tss_id "TSS27805"; p_id "P21506";
Chr4	Cufflinks	exon	12250478	12250602	.	+	.	gene_id "XLOC_022476"; transcript_id "TCONS_00046252"; exon_number "5"; gene_name "AT4G23470"; oId "AT4G23470.2"; nearest_ref "AT4G23470.2"; class_code "="; tss_id "TSS27805"; p_id "P21506";
Chr4	Cufflinks	exon	12250701	12250719	.	+	.	gene_id "XLOC_022476"; transcript_id "TCONS_00046252"; exon_number "6"; gene_name "AT4G23470"; oId "AT4G23470.2"; nearest_ref "AT4G23470.2"; class_code "="; tss_id "TSS27805"; p_id "P21506";
Chr4	Cufflinks	exon	12250810	12251396	.	+	.	gene_id "XLOC_022476"; transcript_id "TCONS_00046252"; exon_number "7"; gene_name "AT4G23470"; oId "AT4G23470.2"; nearest_ref "AT4G23470.2"; class_code "="; tss_id "TSS27805"; p_id "P21506";
Chr4	Cufflinks	exon	12249071	12249385	.	+	.	gene_id "XLOC_022476"; transcript_id "TCONS_00046254"; exon_number "1"; gene_name "AT4G23470"; oId "AT4G23470.3"; nearest_ref "AT4G23470.3"; class_code "="; tss_id "TSS27805"; p_id "P21507";
Chr4	Cufflinks	exon	12249470	12249491	.	+	.	gene_id "XLOC_022476"; transcript_id "TCONS_00046254"; exon_number "2"; gene_name "AT4G23470"; oId "AT4G23470.3"; nearest_ref "AT4G23470.3"; class_code "="; tss_id "TSS27805"; p_id "P21507";
Chr4	Cufflinks	exon	12249818	12249874	.	+	.	gene_id "XLOC_022476"; transcript_id "TCONS_00046254"; exon_number "3"; gene_name "AT4G23470"; oId "AT4G23470.3"; nearest_ref "AT4G23470.3"; class_code "="; tss_id "TSS27805"; p_id "P21507";
Chr4	Cufflinks	exon	12249961	12250042	.	+	.	gene_id "XLOC_022476"; transcript_id "TCONS_00046254"; exon_number "4"; gene_name "AT4G23470"; oId "AT4G23470.3"; nearest_ref "AT4G23470.3"; class_code "="; tss_id "TSS27805"; p_id "P21507";
Chr4	Cufflinks	exon	12250277	12250372	.	+	.	gene_id "XLOC_022476"; transcript_id "TCONS_00046254"; exon_number "5"; gene_name "AT4G23470"; oId "AT4G23470.3"; nearest_ref "AT4G23470.3"; class_code "="; tss_id "TSS27805"; p_id "P21507";
Chr4	Cufflinks	exon	12250478	12250602	.	+	.	gene_id "XLOC_022476"; transcript_id "TCONS_00046254"; exon_number "6"; gene_name "AT4G23470"; oId "AT4G23470.3"; nearest_ref "AT4G23470.3"; class_code "="; tss_id "TSS27805"; p_id "P21507";
Chr4	Cufflinks	exon	12250701	12250719	.	+	.	gene_id "XLOC_022476"; transcript_id "TCONS_00046254"; exon_number "7"; gene_name "AT4G23470"; oId "AT4G23470.3"; nearest_ref "AT4G23470.3"; class_code "="; tss_id "TSS27805"; p_id "P21507";
Chr4	Cufflinks	exon	12250810	12250957	.	+	.	gene_id "XLOC_022476"; transcript_id "TCONS_00046254"; exon_number "8"; gene_name "AT4G23470"; oId "AT4G23470.3"; nearest_ref "AT4G23470.3"; class_code "="; tss_id "TSS27805"; p_id "P21507";
Chr4	Cufflinks	exon	12251024	12251396	.	+	.	gene_id "XLOC_022476"; transcript_id "TCONS_00046254"; exon_number "9"; gene_name "AT4G23470"; oId "AT4G23470.3"; nearest_ref "AT4G23470.3"; class_code "="; tss_id "TSS27805"; p_id "P21507";
Chr4	Cufflinks	exon	12249071	12249385	.	+	.	gene_id "XLOC_022476"; transcript_id "TCONS_00046253"; exon_number "1"; gene_name "AT4G23470"; oId "AT4G23470.1"; nearest_ref "AT4G23470.1"; class_code "="; tss_id "TSS27805"; p_id "P21508";
Chr4	Cufflinks	exon	12249470	12249491	.	+	.	gene_id "XLOC_022476"; transcript_id "TCONS_00046253"; exon_number "2"; gene_name "AT4G23470"; oId "AT4G23470.1"; nearest_ref "AT4G23470.1"; class_code "="; tss_id "TSS27805"; p_id "P21508";
Chr4	Cufflinks	exon	12249818	12249874	.	+	.	gene_id "XLOC_022476"; transcript_id "TCONS_00046253"; exon_number "3"; gene_name "AT4G23470"; oId "AT4G23470.1"; nearest_ref "AT4G23470.1"; class_code "="; tss_id "TSS27805"; p_id "P21508";
Chr4	Cufflinks	exon	12249961	12250042	.	+	.	gene_id "XLOC_022476"; transcript_id "TCONS_00046253"; exon_number "4"; gene_name "AT4G23470"; oId "AT4G23470.1"; nearest_ref "AT4G23470.1"; class_code "="; tss_id "TSS27805"; p_id "P21508";
Chr4	Cufflinks	exon	12250277	12250372	.	+	.	gene_id "XLOC_022476"; transcript_id "TCONS_00046253"; exon_number "5"; gene_name "AT4G23470"; oId "AT4G23470.1"; nearest_ref "AT4G23470.1"; class_code "="; tss_id "TSS27805"; p_id "P21508";
Chr4	Cufflinks	exon	12250478	12250602	.	+	.	gene_id "XLOC_022476"; transcript_id "TCONS_00046253"; exon_number "6"; gene_name "AT4G23470"; oId "AT4G23470.1"; nearest_ref "AT4G23470.1"; class_code "="; tss_id "TSS27805"; p_id "P21508";
Chr4	Cufflinks	exon	12250701	12250719	.	+	.	gene_id "XLOC_022476"; transcript_id "TCONS_00046253"; exon_number "7"; gene_name "AT4G23470"; oId "AT4G23470.1"; nearest_ref "AT4G23470.1"; class_code "="; tss_id "TSS27805"; p_id "P21508";
Chr4	Cufflinks	exon	12250810	12251396	.	+	.	gene_id "XLOC_022476"; transcript_id "TCONS_00046253"; exon_number "8"; gene_name "AT4G23470"; oId "AT4G23470.1"; nearest_ref "AT4G23470.1"; class_code "="; tss_id "TSS27805"; p_id "P21508";
Chr4	Cufflinks	exon	12264554	12265050	.	+	.	gene_id "XLOC_022477"; transcript_id "TCONS_00053175"; exon_number "1"; gene_name "AT4G23500"; oId "CUFF.485.2"; nearest_ref "AT4G23500.1"; class_code "j"; tss_id "TSS27806";
Chr4	Cufflinks	exon	12265648	12265773	.	+	.	gene_id "XLOC_022477"; transcript_id "TCONS_00053175"; exon_number "2"; gene_name "AT4G23500"; oId "CUFF.485.2"; nearest_ref "AT4G23500.1"; class_code "j"; tss_id "TSS27806";
Chr4	Cufflinks	exon	12265867	12266041	.	+	.	gene_id "XLOC_022477"; transcript_id "TCONS_00053175"; exon_number "3"; gene_name "AT4G23500"; oId "CUFF.485.2"; nearest_ref "AT4G23500.1"; class_code "j"; tss_id "TSS27806";
Chr4	Cufflinks	exon	12266128	12266198	.	+	.	gene_id "XLOC_022477"; transcript_id "TCONS_00053175"; exon_number "4"; gene_name "AT4G23500"; oId "CUFF.485.2"; nearest_ref "AT4G23500.1"; class_code "j"; tss_id "TSS27806";
Chr4	Cufflinks	exon	12266289	12266535	.	+	.	gene_id "XLOC_022477"; transcript_id "TCONS_00053175"; exon_number "5"; gene_name "AT4G23500"; oId "CUFF.485.2"; nearest_ref "AT4G23500.1"; class_code "j"; tss_id "TSS27806";
Chr4	Cufflinks	exon	12266612	12267196	.	+	.	gene_id "XLOC_022477"; transcript_id "TCONS_00053175"; exon_number "6"; gene_name "AT4G23500"; oId "CUFF.485.2"; nearest_ref "AT4G23500.1"; class_code "j"; tss_id "TSS27806";
Chr4	Cufflinks	exon	12264554	12265050	.	+	.	gene_id "XLOC_022477"; transcript_id "TCONS_00053174"; exon_number "1"; gene_name "AT4G23500"; oId "CUFF.485.1"; nearest_ref "AT4G23500.1"; class_code "j"; tss_id "TSS27806";
Chr4	Cufflinks	exon	12265648	12265769	.	+	.	gene_id "XLOC_022477"; transcript_id "TCONS_00053174"; exon_number "2"; gene_name "AT4G23500"; oId "CUFF.485.1"; nearest_ref "AT4G23500.1"; class_code "j"; tss_id "TSS27806";
Chr4	Cufflinks	exon	12265867	12266041	.	+	.	gene_id "XLOC_022477"; transcript_id "TCONS_00053174"; exon_number "3"; gene_name "AT4G23500"; oId "CUFF.485.1"; nearest_ref "AT4G23500.1"; class_code "j"; tss_id "TSS27806";
Chr4	Cufflinks	exon	12266128	12266198	.	+	.	gene_id "XLOC_022477"; transcript_id "TCONS_00053174"; exon_number "4"; gene_name "AT4G23500"; oId "CUFF.485.1"; nearest_ref "AT4G23500.1"; class_code "j"; tss_id "TSS27806";
Chr4	Cufflinks	exon	12266289	12266535	.	+	.	gene_id "XLOC_022477"; transcript_id "TCONS_00053174"; exon_number "5"; gene_name "AT4G23500"; oId "CUFF.485.1"; nearest_ref "AT4G23500.1"; class_code "j"; tss_id "TSS27806";
Chr4	Cufflinks	exon	12266612	12267196	.	+	.	gene_id "XLOC_022477"; transcript_id "TCONS_00053174"; exon_number "6"; gene_name "AT4G23500"; oId "CUFF.485.1"; nearest_ref "AT4G23500.1"; class_code "j"; tss_id "TSS27806";
Chr4	Cufflinks	exon	12264590	12265050	.	+	.	gene_id "XLOC_022477"; transcript_id "TCONS_00046256"; exon_number "1"; gene_name "AT4G23500"; oId "CUFF.11059.2"; nearest_ref "AT4G23500.1"; class_code "j"; tss_id "TSS27806";
Chr4	Cufflinks	exon	12265648	12265768	.	+	.	gene_id "XLOC_022477"; transcript_id "TCONS_00046256"; exon_number "2"; gene_name "AT4G23500"; oId "CUFF.11059.2"; nearest_ref "AT4G23500.1"; class_code "j"; tss_id "TSS27806";
Chr4	Cufflinks	exon	12265867	12266198	.	+	.	gene_id "XLOC_022477"; transcript_id "TCONS_00046256"; exon_number "3"; gene_name "AT4G23500"; oId "CUFF.11059.2"; nearest_ref "AT4G23500.1"; class_code "j"; tss_id "TSS27806";
Chr4	Cufflinks	exon	12266289	12266535	.	+	.	gene_id "XLOC_022477"; transcript_id "TCONS_00046256"; exon_number "4"; gene_name "AT4G23500"; oId "CUFF.11059.2"; nearest_ref "AT4G23500.1"; class_code "j"; tss_id "TSS27806";
Chr4	Cufflinks	exon	12266612	12267196	.	+	.	gene_id "XLOC_022477"; transcript_id "TCONS_00046256"; exon_number "5"; gene_name "AT4G23500"; oId "CUFF.11059.2"; nearest_ref "AT4G23500.1"; class_code "j"; tss_id "TSS27806";
Chr4	Cufflinks	exon	12264590	12265050	.	+	.	gene_id "XLOC_022477"; transcript_id "TCONS_00046255"; exon_number "1"; gene_name "AT4G23500"; oId "AT4G23500.1"; nearest_ref "AT4G23500.1"; class_code "="; tss_id "TSS27806"; p_id "P21509";
Chr4	Cufflinks	exon	12265648	12265768	.	+	.	gene_id "XLOC_022477"; transcript_id "TCONS_00046255"; exon_number "2"; gene_name "AT4G23500"; oId "AT4G23500.1"; nearest_ref "AT4G23500.1"; class_code "="; tss_id "TSS27806"; p_id "P21509";
Chr4	Cufflinks	exon	12265867	12266041	.	+	.	gene_id "XLOC_022477"; transcript_id "TCONS_00046255"; exon_number "3"; gene_name "AT4G23500"; oId "AT4G23500.1"; nearest_ref "AT4G23500.1"; class_code "="; tss_id "TSS27806"; p_id "P21509";
Chr4	Cufflinks	exon	12266128	12266198	.	+	.	gene_id "XLOC_022477"; transcript_id "TCONS_00046255"; exon_number "4"; gene_name "AT4G23500"; oId "AT4G23500.1"; nearest_ref "AT4G23500.1"; class_code "="; tss_id "TSS27806"; p_id "P21509";
Chr4	Cufflinks	exon	12266289	12266535	.	+	.	gene_id "XLOC_022477"; transcript_id "TCONS_00046255"; exon_number "5"; gene_name "AT4G23500"; oId "AT4G23500.1"; nearest_ref "AT4G23500.1"; class_code "="; tss_id "TSS27806"; p_id "P21509";
Chr4	Cufflinks	exon	12266612	12267196	.	+	.	gene_id "XLOC_022477"; transcript_id "TCONS_00046255"; exon_number "6"; gene_name "AT4G23500"; oId "AT4G23500.1"; nearest_ref "AT4G23500.1"; class_code "="; tss_id "TSS27806"; p_id "P21509";
Chr4	Cufflinks	exon	12278912	12280796	.	+	.	gene_id "XLOC_022478"; transcript_id "TCONS_00046257"; exon_number "1"; gene_name "AT4G23530"; oId "CUFF.3016.1"; nearest_ref "AT4G23530.1"; class_code "o"; tss_id "TSS27807";
Chr4	Cufflinks	exon	12280907	12281225	.	+	.	gene_id "XLOC_022478"; transcript_id "TCONS_00046257"; exon_number "2"; gene_name "AT4G23530"; oId "CUFF.3016.1"; nearest_ref "AT4G23530.1"; class_code "o"; tss_id "TSS27807";
Chr4	Cufflinks	exon	12279075	12280851	.	+	.	gene_id "XLOC_022478"; transcript_id "TCONS_00046258"; exon_number "1"; gene_name "AT4G23530"; oId "AT4G23530.1"; nearest_ref "AT4G23530.1"; class_code "="; tss_id "TSS27808"; p_id "P21510";
Chr4	Cufflinks	exon	12291820	12292174	.	+	.	gene_id "XLOC_022479"; transcript_id "TCONS_00046259"; exon_number "1"; gene_name "WRKY29"; oId "AT4G23550.1"; nearest_ref "AT4G23550.1"; class_code "="; tss_id "TSS27809"; p_id "P21511";
Chr4	Cufflinks	exon	12292421	12292537	.	+	.	gene_id "XLOC_022479"; transcript_id "TCONS_00046259"; exon_number "2"; gene_name "WRKY29"; oId "AT4G23550.1"; nearest_ref "AT4G23550.1"; class_code "="; tss_id "TSS27809"; p_id "P21511";
Chr4	Cufflinks	exon	12292635	12293096	.	+	.	gene_id "XLOC_022479"; transcript_id "TCONS_00046259"; exon_number "3"; gene_name "WRKY29"; oId "AT4G23550.1"; nearest_ref "AT4G23550.1"; class_code "="; tss_id "TSS27809"; p_id "P21511";
Chr4	Cufflinks	exon	12299823	12299923	.	+	.	gene_id "XLOC_022480"; transcript_id "TCONS_00046260"; exon_number "1"; gene_name "SGT1A"; oId "AT4G23570.1"; nearest_ref "AT4G23570.1"; class_code "="; tss_id "TSS27810"; p_id "P21513";
Chr4	Cufflinks	exon	12300008	12300174	.	+	.	gene_id "XLOC_022480"; transcript_id "TCONS_00046260"; exon_number "2"; gene_name "SGT1A"; oId "AT4G23570.1"; nearest_ref "AT4G23570.1"; class_code "="; tss_id "TSS27810"; p_id "P21513";
Chr4	Cufflinks	exon	12300753	12300822	.	+	.	gene_id "XLOC_022480"; transcript_id "TCONS_00046260"; exon_number "3"; gene_name "SGT1A"; oId "AT4G23570.1"; nearest_ref "AT4G23570.1"; class_code "="; tss_id "TSS27810"; p_id "P21513";
Chr4	Cufflinks	exon	12301010	12301134	.	+	.	gene_id "XLOC_022480"; transcript_id "TCONS_00046260"; exon_number "4"; gene_name "SGT1A"; oId "AT4G23570.1"; nearest_ref "AT4G23570.1"; class_code "="; tss_id "TSS27810"; p_id "P21513";
Chr4	Cufflinks	exon	12301283	12301385	.	+	.	gene_id "XLOC_022480"; transcript_id "TCONS_00046260"; exon_number "5"; gene_name "SGT1A"; oId "AT4G23570.1"; nearest_ref "AT4G23570.1"; class_code "="; tss_id "TSS27810"; p_id "P21513";
Chr4	Cufflinks	exon	12301460	12301556	.	+	.	gene_id "XLOC_022480"; transcript_id "TCONS_00046260"; exon_number "6"; gene_name "SGT1A"; oId "AT4G23570.1"; nearest_ref "AT4G23570.1"; class_code "="; tss_id "TSS27810"; p_id "P21513";
Chr4	Cufflinks	exon	12301639	12301704	.	+	.	gene_id "XLOC_022480"; transcript_id "TCONS_00046260"; exon_number "7"; gene_name "SGT1A"; oId "AT4G23570.1"; nearest_ref "AT4G23570.1"; class_code "="; tss_id "TSS27810"; p_id "P21513";
Chr4	Cufflinks	exon	12301798	12301936	.	+	.	gene_id "XLOC_022480"; transcript_id "TCONS_00046260"; exon_number "8"; gene_name "SGT1A"; oId "AT4G23570.1"; nearest_ref "AT4G23570.1"; class_code "="; tss_id "TSS27810"; p_id "P21513";
Chr4	Cufflinks	exon	12302030	12302109	.	+	.	gene_id "XLOC_022480"; transcript_id "TCONS_00046260"; exon_number "9"; gene_name "SGT1A"; oId "AT4G23570.1"; nearest_ref "AT4G23570.1"; class_code "="; tss_id "TSS27810"; p_id "P21513";
Chr4	Cufflinks	exon	12302194	12302298	.	+	.	gene_id "XLOC_022480"; transcript_id "TCONS_00046260"; exon_number "10"; gene_name "SGT1A"; oId "AT4G23570.1"; nearest_ref "AT4G23570.1"; class_code "="; tss_id "TSS27810"; p_id "P21513";
Chr4	Cufflinks	exon	12302386	12302719	.	+	.	gene_id "XLOC_022480"; transcript_id "TCONS_00046260"; exon_number "11"; gene_name "SGT1A"; oId "AT4G23570.1"; nearest_ref "AT4G23570.1"; class_code "="; tss_id "TSS27810"; p_id "P21513";
Chr4	Cufflinks	exon	12299878	12300174	.	+	.	gene_id "XLOC_022480"; transcript_id "TCONS_00046262"; exon_number "1"; gene_name "SGT1A"; oId "AT4G23570.3"; nearest_ref "AT4G23570.3"; class_code "="; tss_id "TSS27810"; p_id "P21512";
Chr4	Cufflinks	exon	12300750	12300822	.	+	.	gene_id "XLOC_022480"; transcript_id "TCONS_00046262"; exon_number "2"; gene_name "SGT1A"; oId "AT4G23570.3"; nearest_ref "AT4G23570.3"; class_code "="; tss_id "TSS27810"; p_id "P21512";
Chr4	Cufflinks	exon	12301010	12301134	.	+	.	gene_id "XLOC_022480"; transcript_id "TCONS_00046262"; exon_number "3"; gene_name "SGT1A"; oId "AT4G23570.3"; nearest_ref "AT4G23570.3"; class_code "="; tss_id "TSS27810"; p_id "P21512";
Chr4	Cufflinks	exon	12301283	12301385	.	+	.	gene_id "XLOC_022480"; transcript_id "TCONS_00046262"; exon_number "4"; gene_name "SGT1A"; oId "AT4G23570.3"; nearest_ref "AT4G23570.3"; class_code "="; tss_id "TSS27810"; p_id "P21512";
Chr4	Cufflinks	exon	12301460	12301556	.	+	.	gene_id "XLOC_022480"; transcript_id "TCONS_00046262"; exon_number "5"; gene_name "SGT1A"; oId "AT4G23570.3"; nearest_ref "AT4G23570.3"; class_code "="; tss_id "TSS27810"; p_id "P21512";
Chr4	Cufflinks	exon	12301639	12301704	.	+	.	gene_id "XLOC_022480"; transcript_id "TCONS_00046262"; exon_number "6"; gene_name "SGT1A"; oId "AT4G23570.3"; nearest_ref "AT4G23570.3"; class_code "="; tss_id "TSS27810"; p_id "P21512";
Chr4	Cufflinks	exon	12301798	12301936	.	+	.	gene_id "XLOC_022480"; transcript_id "TCONS_00046262"; exon_number "7"; gene_name "SGT1A"; oId "AT4G23570.3"; nearest_ref "AT4G23570.3"; class_code "="; tss_id "TSS27810"; p_id "P21512";
Chr4	Cufflinks	exon	12302030	12302109	.	+	.	gene_id "XLOC_022480"; transcript_id "TCONS_00046262"; exon_number "8"; gene_name "SGT1A"; oId "AT4G23570.3"; nearest_ref "AT4G23570.3"; class_code "="; tss_id "TSS27810"; p_id "P21512";
Chr4	Cufflinks	exon	12302194	12302298	.	+	.	gene_id "XLOC_022480"; transcript_id "TCONS_00046262"; exon_number "9"; gene_name "SGT1A"; oId "AT4G23570.3"; nearest_ref "AT4G23570.3"; class_code "="; tss_id "TSS27810"; p_id "P21512";
Chr4	Cufflinks	exon	12302386	12302719	.	+	.	gene_id "XLOC_022480"; transcript_id "TCONS_00046262"; exon_number "10"; gene_name "SGT1A"; oId "AT4G23570.3"; nearest_ref "AT4G23570.3"; class_code "="; tss_id "TSS27810"; p_id "P21512";
Chr4	Cufflinks	exon	12299878	12300174	.	+	.	gene_id "XLOC_022480"; transcript_id "TCONS_00046261"; exon_number "1"; gene_name "SGT1A"; oId "AT4G23570.2"; nearest_ref "AT4G23570.2"; class_code "="; tss_id "TSS27810"; p_id "P21513";
Chr4	Cufflinks	exon	12300753	12300822	.	+	.	gene_id "XLOC_022480"; transcript_id "TCONS_00046261"; exon_number "2"; gene_name "SGT1A"; oId "AT4G23570.2"; nearest_ref "AT4G23570.2"; class_code "="; tss_id "TSS27810"; p_id "P21513";
Chr4	Cufflinks	exon	12301010	12301134	.	+	.	gene_id "XLOC_022480"; transcript_id "TCONS_00046261"; exon_number "3"; gene_name "SGT1A"; oId "AT4G23570.2"; nearest_ref "AT4G23570.2"; class_code "="; tss_id "TSS27810"; p_id "P21513";
Chr4	Cufflinks	exon	12301283	12301385	.	+	.	gene_id "XLOC_022480"; transcript_id "TCONS_00046261"; exon_number "4"; gene_name "SGT1A"; oId "AT4G23570.2"; nearest_ref "AT4G23570.2"; class_code "="; tss_id "TSS27810"; p_id "P21513";
Chr4	Cufflinks	exon	12301460	12301556	.	+	.	gene_id "XLOC_022480"; transcript_id "TCONS_00046261"; exon_number "5"; gene_name "SGT1A"; oId "AT4G23570.2"; nearest_ref "AT4G23570.2"; class_code "="; tss_id "TSS27810"; p_id "P21513";
Chr4	Cufflinks	exon	12301639	12301704	.	+	.	gene_id "XLOC_022480"; transcript_id "TCONS_00046261"; exon_number "6"; gene_name "SGT1A"; oId "AT4G23570.2"; nearest_ref "AT4G23570.2"; class_code "="; tss_id "TSS27810"; p_id "P21513";
Chr4	Cufflinks	exon	12301798	12301936	.	+	.	gene_id "XLOC_022480"; transcript_id "TCONS_00046261"; exon_number "7"; gene_name "SGT1A"; oId "AT4G23570.2"; nearest_ref "AT4G23570.2"; class_code "="; tss_id "TSS27810"; p_id "P21513";
Chr4	Cufflinks	exon	12302030	12302109	.	+	.	gene_id "XLOC_022480"; transcript_id "TCONS_00046261"; exon_number "8"; gene_name "SGT1A"; oId "AT4G23570.2"; nearest_ref "AT4G23570.2"; class_code "="; tss_id "TSS27810"; p_id "P21513";
Chr4	Cufflinks	exon	12302194	12302298	.	+	.	gene_id "XLOC_022480"; transcript_id "TCONS_00046261"; exon_number "9"; gene_name "SGT1A"; oId "AT4G23570.2"; nearest_ref "AT4G23570.2"; class_code "="; tss_id "TSS27810"; p_id "P21513";
Chr4	Cufflinks	exon	12302386	12302719	.	+	.	gene_id "XLOC_022480"; transcript_id "TCONS_00046261"; exon_number "10"; gene_name "SGT1A"; oId "AT4G23570.2"; nearest_ref "AT4G23570.2"; class_code "="; tss_id "TSS27810"; p_id "P21513";
Chr4	Cufflinks	exon	12307126	12307445	.	+	.	gene_id "XLOC_022481"; transcript_id "TCONS_00046263"; exon_number "1"; gene_name "AT4G23590"; oId "AT4G23590.1"; nearest_ref "AT4G23590.1"; class_code "="; tss_id "TSS27811"; p_id "P21514";
Chr4	Cufflinks	exon	12307529	12307868	.	+	.	gene_id "XLOC_022481"; transcript_id "TCONS_00046263"; exon_number "2"; gene_name "AT4G23590"; oId "AT4G23590.1"; nearest_ref "AT4G23590.1"; class_code "="; tss_id "TSS27811"; p_id "P21514";
Chr4	Cufflinks	exon	12308197	12308415	.	+	.	gene_id "XLOC_022481"; transcript_id "TCONS_00046263"; exon_number "3"; gene_name "AT4G23590"; oId "AT4G23590.1"; nearest_ref "AT4G23590.1"; class_code "="; tss_id "TSS27811"; p_id "P21514";
Chr4	Cufflinks	exon	12308551	12308610	.	+	.	gene_id "XLOC_022481"; transcript_id "TCONS_00046263"; exon_number "4"; gene_name "AT4G23590"; oId "AT4G23590.1"; nearest_ref "AT4G23590.1"; class_code "="; tss_id "TSS27811"; p_id "P21514";
Chr4	Cufflinks	exon	12308730	12308885	.	+	.	gene_id "XLOC_022481"; transcript_id "TCONS_00046263"; exon_number "5"; gene_name "AT4G23590"; oId "AT4G23590.1"; nearest_ref "AT4G23590.1"; class_code "="; tss_id "TSS27811"; p_id "P21514";
Chr4	Cufflinks	exon	12308989	12309082	.	+	.	gene_id "XLOC_022481"; transcript_id "TCONS_00046263"; exon_number "6"; gene_name "AT4G23590"; oId "AT4G23590.1"; nearest_ref "AT4G23590.1"; class_code "="; tss_id "TSS27811"; p_id "P21514";
Chr4	Cufflinks	exon	12309291	12309647	.	+	.	gene_id "XLOC_022481"; transcript_id "TCONS_00046263"; exon_number "7"; gene_name "AT4G23590"; oId "AT4G23590.1"; nearest_ref "AT4G23590.1"; class_code "="; tss_id "TSS27811"; p_id "P21514";
Chr4	Cufflinks	exon	12310619	12310907	.	+	.	gene_id "XLOC_022482"; transcript_id "TCONS_00046265"; exon_number "1"; gene_name "CORI3"; oId "AT4G23600.3"; nearest_ref "AT4G23600.3"; class_code "="; tss_id "TSS27812"; p_id "P21517";
Chr4	Cufflinks	exon	12311318	12311657	.	+	.	gene_id "XLOC_022482"; transcript_id "TCONS_00046265"; exon_number "2"; gene_name "CORI3"; oId "AT4G23600.3"; nearest_ref "AT4G23600.3"; class_code "="; tss_id "TSS27812"; p_id "P21517";
Chr4	Cufflinks	exon	12311754	12311972	.	+	.	gene_id "XLOC_022482"; transcript_id "TCONS_00046265"; exon_number "3"; gene_name "CORI3"; oId "AT4G23600.3"; nearest_ref "AT4G23600.3"; class_code "="; tss_id "TSS27812"; p_id "P21517";
Chr4	Cufflinks	exon	12312084	12312143	.	+	.	gene_id "XLOC_022482"; transcript_id "TCONS_00046265"; exon_number "4"; gene_name "CORI3"; oId "AT4G23600.3"; nearest_ref "AT4G23600.3"; class_code "="; tss_id "TSS27812"; p_id "P21517";
Chr4	Cufflinks	exon	12312236	12312391	.	+	.	gene_id "XLOC_022482"; transcript_id "TCONS_00046265"; exon_number "5"; gene_name "CORI3"; oId "AT4G23600.3"; nearest_ref "AT4G23600.3"; class_code "="; tss_id "TSS27812"; p_id "P21517";
Chr4	Cufflinks	exon	12312482	12312575	.	+	.	gene_id "XLOC_022482"; transcript_id "TCONS_00046265"; exon_number "6"; gene_name "CORI3"; oId "AT4G23600.3"; nearest_ref "AT4G23600.3"; class_code "="; tss_id "TSS27812"; p_id "P21517";
Chr4	Cufflinks	exon	12312711	12313212	.	+	.	gene_id "XLOC_022482"; transcript_id "TCONS_00046265"; exon_number "7"; gene_name "CORI3"; oId "AT4G23600.3"; nearest_ref "AT4G23600.3"; class_code "="; tss_id "TSS27812"; p_id "P21517";
Chr4	Cufflinks	exon	12310619	12310907	.	+	.	gene_id "XLOC_022482"; transcript_id "TCONS_00046264"; exon_number "1"; gene_name "CORI3"; oId "AT4G23600.1"; nearest_ref "AT4G23600.1"; class_code "="; tss_id "TSS27812"; p_id "P21516";
Chr4	Cufflinks	exon	12311318	12311657	.	+	.	gene_id "XLOC_022482"; transcript_id "TCONS_00046264"; exon_number "2"; gene_name "CORI3"; oId "AT4G23600.1"; nearest_ref "AT4G23600.1"; class_code "="; tss_id "TSS27812"; p_id "P21516";
Chr4	Cufflinks	exon	12311754	12311972	.	+	.	gene_id "XLOC_022482"; transcript_id "TCONS_00046264"; exon_number "3"; gene_name "CORI3"; oId "AT4G23600.1"; nearest_ref "AT4G23600.1"; class_code "="; tss_id "TSS27812"; p_id "P21516";
Chr4	Cufflinks	exon	12312084	12312143	.	+	.	gene_id "XLOC_022482"; transcript_id "TCONS_00046264"; exon_number "4"; gene_name "CORI3"; oId "AT4G23600.1"; nearest_ref "AT4G23600.1"; class_code "="; tss_id "TSS27812"; p_id "P21516";
Chr4	Cufflinks	exon	12312236	12312391	.	+	.	gene_id "XLOC_022482"; transcript_id "TCONS_00046264"; exon_number "5"; gene_name "CORI3"; oId "AT4G23600.1"; nearest_ref "AT4G23600.1"; class_code "="; tss_id "TSS27812"; p_id "P21516";
Chr4	Cufflinks	exon	12312482	12312575	.	+	.	gene_id "XLOC_022482"; transcript_id "TCONS_00046264"; exon_number "6"; gene_name "CORI3"; oId "AT4G23600.1"; nearest_ref "AT4G23600.1"; class_code "="; tss_id "TSS27812"; p_id "P21516";
Chr4	Cufflinks	exon	12312737	12313212	.	+	.	gene_id "XLOC_022482"; transcript_id "TCONS_00046264"; exon_number "7"; gene_name "CORI3"; oId "AT4G23600.1"; nearest_ref "AT4G23600.1"; class_code "="; tss_id "TSS27812"; p_id "P21516";
Chr4	Cufflinks	exon	12311255	12311657	.	+	.	gene_id "XLOC_022482"; transcript_id "TCONS_00046266"; exon_number "1"; gene_name "CORI3"; oId "AT4G23600.2"; nearest_ref "AT4G23600.2"; class_code "="; tss_id "TSS27813"; p_id "P21515";
Chr4	Cufflinks	exon	12311754	12311972	.	+	.	gene_id "XLOC_022482"; transcript_id "TCONS_00046266"; exon_number "2"; gene_name "CORI3"; oId "AT4G23600.2"; nearest_ref "AT4G23600.2"; class_code "="; tss_id "TSS27813"; p_id "P21515";
Chr4	Cufflinks	exon	12312084	12312143	.	+	.	gene_id "XLOC_022482"; transcript_id "TCONS_00046266"; exon_number "3"; gene_name "CORI3"; oId "AT4G23600.2"; nearest_ref "AT4G23600.2"; class_code "="; tss_id "TSS27813"; p_id "P21515";
Chr4	Cufflinks	exon	12312236	12312391	.	+	.	gene_id "XLOC_022482"; transcript_id "TCONS_00046266"; exon_number "4"; gene_name "CORI3"; oId "AT4G23600.2"; nearest_ref "AT4G23600.2"; class_code "="; tss_id "TSS27813"; p_id "P21515";
Chr4	Cufflinks	exon	12312482	12312575	.	+	.	gene_id "XLOC_022482"; transcript_id "TCONS_00046266"; exon_number "5"; gene_name "CORI3"; oId "AT4G23600.2"; nearest_ref "AT4G23600.2"; class_code "="; tss_id "TSS27813"; p_id "P21515";
Chr4	Cufflinks	exon	12312737	12313111	.	+	.	gene_id "XLOC_022482"; transcript_id "TCONS_00046266"; exon_number "6"; gene_name "CORI3"; oId "AT4G23600.2"; nearest_ref "AT4G23600.2"; class_code "="; tss_id "TSS27813"; p_id "P21515";
Chr4	Cufflinks	exon	12314025	12314829	.	+	.	gene_id "XLOC_022483"; transcript_id "TCONS_00046267"; exon_number "1"; gene_name "AT4G23610"; oId "AT4G23610.1"; nearest_ref "AT4G23610.1"; class_code "="; tss_id "TSS27814"; p_id "P21518";
Chr4	Cufflinks	exon	12317059	12317161	.	+	.	gene_id "XLOC_022484"; transcript_id "TCONS_00046268"; exon_number "1"; gene_name "BTI1"; oId "AT4G23630.1"; nearest_ref "AT4G23630.1"; class_code "="; tss_id "TSS27815"; p_id "P21519";
Chr4	Cufflinks	exon	12317574	12318334	.	+	.	gene_id "XLOC_022484"; transcript_id "TCONS_00046268"; exon_number "2"; gene_name "BTI1"; oId "AT4G23630.1"; nearest_ref "AT4G23630.1"; class_code "="; tss_id "TSS27815"; p_id "P21519";
Chr4	Cufflinks	exon	12318741	12318921	.	+	.	gene_id "XLOC_022484"; transcript_id "TCONS_00046268"; exon_number "3"; gene_name "BTI1"; oId "AT4G23630.1"; nearest_ref "AT4G23630.1"; class_code "="; tss_id "TSS27815"; p_id "P21519";
Chr4	Cufflinks	exon	12319004	12319145	.	+	.	gene_id "XLOC_022484"; transcript_id "TCONS_00046268"; exon_number "4"; gene_name "BTI1"; oId "AT4G23630.1"; nearest_ref "AT4G23630.1"; class_code "="; tss_id "TSS27815"; p_id "P21519";
Chr4	Cufflinks	exon	12319242	12319311	.	+	.	gene_id "XLOC_022484"; transcript_id "TCONS_00046268"; exon_number "5"; gene_name "BTI1"; oId "AT4G23630.1"; nearest_ref "AT4G23630.1"; class_code "="; tss_id "TSS27815"; p_id "P21519";
Chr4	Cufflinks	exon	12319405	12319937	.	+	.	gene_id "XLOC_022484"; transcript_id "TCONS_00046268"; exon_number "6"; gene_name "BTI1"; oId "AT4G23630.1"; nearest_ref "AT4G23630.1"; class_code "="; tss_id "TSS27815"; p_id "P21519";
Chr4	Cufflinks	exon	12320110	12320193	.	+	.	gene_id "XLOC_022485"; transcript_id "TCONS_00046269"; exon_number "1"; gene_name "AT4G23635"; oId "AT4G23635.1"; nearest_ref "AT4G23635.1"; class_code "="; tss_id "TSS27816";
Chr4	Cufflinks	exon	12342539	12343959	.	+	.	gene_id "XLOC_022486"; transcript_id "TCONS_00046270"; exon_number "1"; gene_name "ATCHX17"; oId "CUFF.11077.1"; nearest_ref "AT4G23700.1"; class_code "x"; tss_id "TSS27817";
Chr4	Cufflinks	exon	12350089	12350168	.	+	.	gene_id "XLOC_022487"; transcript_id "TCONS_00046271"; exon_number "1"; gene_name "VHA-G2"; oId "AT4G23710.1"; nearest_ref "AT4G23710.1"; class_code "="; tss_id "TSS27818"; p_id "P21520";
Chr4	Cufflinks	exon	12350551	12350652	.	+	.	gene_id "XLOC_022487"; transcript_id "TCONS_00046271"; exon_number "2"; gene_name "VHA-G2"; oId "AT4G23710.1"; nearest_ref "AT4G23710.1"; class_code "="; tss_id "TSS27818"; p_id "P21520";
Chr4	Cufflinks	exon	12351000	12351100	.	+	.	gene_id "XLOC_022487"; transcript_id "TCONS_00046271"; exon_number "3"; gene_name "VHA-G2"; oId "AT4G23710.1"; nearest_ref "AT4G23710.1"; class_code "="; tss_id "TSS27818"; p_id "P21520";
Chr4	Cufflinks	exon	12351211	12351624	.	+	.	gene_id "XLOC_022487"; transcript_id "TCONS_00046271"; exon_number "4"; gene_name "VHA-G2"; oId "AT4G23710.1"; nearest_ref "AT4G23710.1"; class_code "="; tss_id "TSS27818"; p_id "P21520";
Chr4	Cufflinks	exon	12352498	12352922	.	+	.	gene_id "XLOC_022488"; transcript_id "TCONS_00046272"; exon_number "1"; gene_name "VHA-G2"; oId "CUFF.11079.1"; nearest_ref "AT4G23710.1"; class_code "p"; tss_id "TSS27819";
Chr4	Cufflinks	exon	12352956	12353131	.	+	.	gene_id "XLOC_022489"; transcript_id "TCONS_00046273"; exon_number "1"; gene_name "JAW"; oId "AT4G23713.1"; nearest_ref "AT4G23713.1"; class_code "="; tss_id "TSS27820";
Chr4	Cufflinks	exon	12358675	12359857	.	+	.	gene_id "XLOC_022490"; transcript_id "TCONS_00046274"; exon_number "1"; gene_name "AT4G23720"; oId "AT4G23720.1"; nearest_ref "AT4G23720.1"; class_code "="; tss_id "TSS27821"; p_id "P21521";
Chr4	Cufflinks	exon	12362276	12363671	.	+	.	gene_id "XLOC_022491"; transcript_id "TCONS_00046275"; exon_number "1"; gene_name "AT4G23730"; oId "CUFF.11080.1"; nearest_ref "AT4G23730.1"; class_code "."; tss_id "TSS27822";
Chr4	Cufflinks	exon	12362484	12363068	.	+	.	gene_id "XLOC_022491"; transcript_id "TCONS_00051923"; exon_number "1"; gene_name "AT4G23730"; oId "CUFF.3039.2"; nearest_ref "AT4G23730.1"; class_code "j"; tss_id "TSS27823";
Chr4	Cufflinks	exon	12363545	12364007	.	+	.	gene_id "XLOC_022491"; transcript_id "TCONS_00051923"; exon_number "2"; gene_name "AT4G23730"; oId "CUFF.3039.2"; nearest_ref "AT4G23730.1"; class_code "j"; tss_id "TSS27823";
Chr4	Cufflinks	exon	12364108	12364537	.	+	.	gene_id "XLOC_022491"; transcript_id "TCONS_00051923"; exon_number "3"; gene_name "AT4G23730"; oId "CUFF.3039.2"; nearest_ref "AT4G23730.1"; class_code "j"; tss_id "TSS27823";
Chr4	Cufflinks	exon	12364623	12365098	.	+	.	gene_id "XLOC_022491"; transcript_id "TCONS_00051923"; exon_number "4"; gene_name "AT4G23730"; oId "CUFF.3039.2"; nearest_ref "AT4G23730.1"; class_code "j"; tss_id "TSS27823";
Chr4	Cufflinks	exon	12362484	12363068	.	+	.	gene_id "XLOC_022491"; transcript_id "TCONS_00046276"; exon_number "1"; gene_name "AT4G23730"; oId "AT4G23730.1"; nearest_ref "AT4G23730.1"; class_code "="; tss_id "TSS27823"; p_id "P21522";
Chr4	Cufflinks	exon	12363545	12363619	.	+	.	gene_id "XLOC_022491"; transcript_id "TCONS_00046276"; exon_number "2"; gene_name "AT4G23730"; oId "AT4G23730.1"; nearest_ref "AT4G23730.1"; class_code "="; tss_id "TSS27823"; p_id "P21522";
Chr4	Cufflinks	exon	12363694	12363750	.	+	.	gene_id "XLOC_022491"; transcript_id "TCONS_00046276"; exon_number "3"; gene_name "AT4G23730"; oId "AT4G23730.1"; nearest_ref "AT4G23730.1"; class_code "="; tss_id "TSS27823"; p_id "P21522";
Chr4	Cufflinks	exon	12363841	12364007	.	+	.	gene_id "XLOC_022491"; transcript_id "TCONS_00046276"; exon_number "4"; gene_name "AT4G23730"; oId "AT4G23730.1"; nearest_ref "AT4G23730.1"; class_code "="; tss_id "TSS27823"; p_id "P21522";
Chr4	Cufflinks	exon	12364108	12364242	.	+	.	gene_id "XLOC_022491"; transcript_id "TCONS_00046276"; exon_number "5"; gene_name "AT4G23730"; oId "AT4G23730.1"; nearest_ref "AT4G23730.1"; class_code "="; tss_id "TSS27823"; p_id "P21522";
Chr4	Cufflinks	exon	12364335	12364537	.	+	.	gene_id "XLOC_022491"; transcript_id "TCONS_00046276"; exon_number "6"; gene_name "AT4G23730"; oId "AT4G23730.1"; nearest_ref "AT4G23730.1"; class_code "="; tss_id "TSS27823"; p_id "P21522";
Chr4	Cufflinks	exon	12364623	12365098	.	+	.	gene_id "XLOC_022491"; transcript_id "TCONS_00046276"; exon_number "7"; gene_name "AT4G23730"; oId "AT4G23730.1"; nearest_ref "AT4G23730.1"; class_code "="; tss_id "TSS27823"; p_id "P21522";
Chr4	Cufflinks	exon	12366386	12366632	.	+	.	gene_id "XLOC_022492"; transcript_id "TCONS_00046277"; exon_number "1"; gene_name "AT4G23740"; oId "AT4G23740.1"; nearest_ref "AT4G23740.1"; class_code "="; tss_id "TSS27824"; p_id "P21523";
Chr4	Cufflinks	exon	12367016	12368329	.	+	.	gene_id "XLOC_022492"; transcript_id "TCONS_00046277"; exon_number "2"; gene_name "AT4G23740"; oId "AT4G23740.1"; nearest_ref "AT4G23740.1"; class_code "="; tss_id "TSS27824"; p_id "P21523";
Chr4	Cufflinks	exon	12368428	12368778	.	+	.	gene_id "XLOC_022492"; transcript_id "TCONS_00046277"; exon_number "3"; gene_name "AT4G23740"; oId "AT4G23740.1"; nearest_ref "AT4G23740.1"; class_code "="; tss_id "TSS27824"; p_id "P21523";
Chr4	Cufflinks	exon	12368861	12369338	.	+	.	gene_id "XLOC_022492"; transcript_id "TCONS_00046277"; exon_number "4"; gene_name "AT4G23740"; oId "AT4G23740.1"; nearest_ref "AT4G23740.1"; class_code "="; tss_id "TSS27824"; p_id "P21523";
Chr4	Cufflinks	exon	12366982	12368329	.	+	.	gene_id "XLOC_022492"; transcript_id "TCONS_00046278"; exon_number "1"; gene_name "AT4G23740"; oId "CUFF.11081.2"; nearest_ref "AT4G23740.1"; class_code "j"; tss_id "TSS27825";
Chr4	Cufflinks	exon	12368428	12368778	.	+	.	gene_id "XLOC_022492"; transcript_id "TCONS_00046278"; exon_number "2"; gene_name "AT4G23740"; oId "CUFF.11081.2"; nearest_ref "AT4G23740.1"; class_code "j"; tss_id "TSS27825";
Chr4	Cufflinks	exon	12368861	12369249	.	+	.	gene_id "XLOC_022492"; transcript_id "TCONS_00046278"; exon_number "3"; gene_name "AT4G23740"; oId "CUFF.11081.2"; nearest_ref "AT4G23740.1"; class_code "j"; tss_id "TSS27825";
Chr4	Cufflinks	exon	12376194	12376488	.	+	.	gene_id "XLOC_022493"; transcript_id "TCONS_00046279"; exon_number "1"; gene_name "CRF2"; oId "AT4G23750.2"; nearest_ref "AT4G23750.2"; class_code "="; tss_id "TSS27826"; p_id "P21524";
Chr4	Cufflinks	exon	12376700	12378022	.	+	.	gene_id "XLOC_022493"; transcript_id "TCONS_00046279"; exon_number "2"; gene_name "CRF2"; oId "AT4G23750.2"; nearest_ref "AT4G23750.2"; class_code "="; tss_id "TSS27826"; p_id "P21524";
Chr4	Cufflinks	exon	12376194	12378024	.	+	.	gene_id "XLOC_022493"; transcript_id "TCONS_00046280"; exon_number "1"; gene_name "CRF2"; oId "AT4G23750.1"; nearest_ref "AT4G23750.1"; class_code "="; tss_id "TSS27826"; p_id "P21524";
Chr4	Cufflinks	exon	12381845	12382117	.	+	.	gene_id "XLOC_022494"; transcript_id "TCONS_00046281"; exon_number "1"; gene_name "AT4G23760"; oId "AT4G23760.1"; nearest_ref "AT4G23760.1"; class_code "="; tss_id "TSS27827"; p_id "P21525";
Chr4	Cufflinks	exon	12382773	12383034	.	+	.	gene_id "XLOC_022494"; transcript_id "TCONS_00046281"; exon_number "2"; gene_name "AT4G23760"; oId "AT4G23760.1"; nearest_ref "AT4G23760.1"; class_code "="; tss_id "TSS27827"; p_id "P21525";
Chr4	Cufflinks	exon	12387840	12388086	.	+	.	gene_id "XLOC_022495"; transcript_id "TCONS_00046282"; exon_number "1"; gene_name "TBL24"; oId "AT4G23790.1"; nearest_ref "AT4G23790.1"; class_code "="; tss_id "TSS27828"; p_id "P21526";
Chr4	Cufflinks	exon	12388490	12388782	.	+	.	gene_id "XLOC_022495"; transcript_id "TCONS_00046282"; exon_number "2"; gene_name "TBL24"; oId "AT4G23790.1"; nearest_ref "AT4G23790.1"; class_code "="; tss_id "TSS27828"; p_id "P21526";
Chr4	Cufflinks	exon	12388877	12389791	.	+	.	gene_id "XLOC_022495"; transcript_id "TCONS_00046282"; exon_number "3"; gene_name "TBL24"; oId "AT4G23790.1"; nearest_ref "AT4G23790.1"; class_code "="; tss_id "TSS27828"; p_id "P21526";
Chr4	Cufflinks	exon	12390167	12390557	.	+	.	gene_id "XLOC_022496"; transcript_id "TCONS_00046284"; exon_number "1"; gene_name "AT4G23800"; oId "AT4G23800.2"; nearest_ref "AT4G23800.2"; class_code "="; tss_id "TSS27829"; p_id "P21528";
Chr4	Cufflinks	exon	12390981	12391390	.	+	.	gene_id "XLOC_022496"; transcript_id "TCONS_00046284"; exon_number "2"; gene_name "AT4G23800"; oId "AT4G23800.2"; nearest_ref "AT4G23800.2"; class_code "="; tss_id "TSS27829"; p_id "P21528";
Chr4	Cufflinks	exon	12391469	12391574	.	+	.	gene_id "XLOC_022496"; transcript_id "TCONS_00046284"; exon_number "3"; gene_name "AT4G23800"; oId "AT4G23800.2"; nearest_ref "AT4G23800.2"; class_code "="; tss_id "TSS27829"; p_id "P21528";
Chr4	Cufflinks	exon	12391659	12391724	.	+	.	gene_id "XLOC_022496"; transcript_id "TCONS_00046284"; exon_number "4"; gene_name "AT4G23800"; oId "AT4G23800.2"; nearest_ref "AT4G23800.2"; class_code "="; tss_id "TSS27829"; p_id "P21528";
Chr4	Cufflinks	exon	12391808	12391978	.	+	.	gene_id "XLOC_022496"; transcript_id "TCONS_00046284"; exon_number "5"; gene_name "AT4G23800"; oId "AT4G23800.2"; nearest_ref "AT4G23800.2"; class_code "="; tss_id "TSS27829"; p_id "P21528";
Chr4	Cufflinks	exon	12392085	12392152	.	+	.	gene_id "XLOC_022496"; transcript_id "TCONS_00046284"; exon_number "6"; gene_name "AT4G23800"; oId "AT4G23800.2"; nearest_ref "AT4G23800.2"; class_code "="; tss_id "TSS27829"; p_id "P21528";
Chr4	Cufflinks	exon	12392225	12392309	.	+	.	gene_id "XLOC_022496"; transcript_id "TCONS_00046284"; exon_number "7"; gene_name "AT4G23800"; oId "AT4G23800.2"; nearest_ref "AT4G23800.2"; class_code "="; tss_id "TSS27829"; p_id "P21528";
Chr4	Cufflinks	exon	12392400	12392710	.	+	.	gene_id "XLOC_022496"; transcript_id "TCONS_00046284"; exon_number "8"; gene_name "AT4G23800"; oId "AT4G23800.2"; nearest_ref "AT4G23800.2"; class_code "="; tss_id "TSS27829"; p_id "P21528";
Chr4	Cufflinks	exon	12390167	12390557	.	+	.	gene_id "XLOC_022496"; transcript_id "TCONS_00046283"; exon_number "1"; gene_name "AT4G23800"; oId "AT4G23800.1"; nearest_ref "AT4G23800.1"; class_code "="; tss_id "TSS27829"; p_id "P21527";
Chr4	Cufflinks	exon	12390981	12391390	.	+	.	gene_id "XLOC_022496"; transcript_id "TCONS_00046283"; exon_number "2"; gene_name "AT4G23800"; oId "AT4G23800.1"; nearest_ref "AT4G23800.1"; class_code "="; tss_id "TSS27829"; p_id "P21527";
Chr4	Cufflinks	exon	12391469	12391574	.	+	.	gene_id "XLOC_022496"; transcript_id "TCONS_00046283"; exon_number "3"; gene_name "AT4G23800"; oId "AT4G23800.1"; nearest_ref "AT4G23800.1"; class_code "="; tss_id "TSS27829"; p_id "P21527";
Chr4	Cufflinks	exon	12391659	12391724	.	+	.	gene_id "XLOC_022496"; transcript_id "TCONS_00046283"; exon_number "4"; gene_name "AT4G23800"; oId "AT4G23800.1"; nearest_ref "AT4G23800.1"; class_code "="; tss_id "TSS27829"; p_id "P21527";
Chr4	Cufflinks	exon	12391808	12391978	.	+	.	gene_id "XLOC_022496"; transcript_id "TCONS_00046283"; exon_number "5"; gene_name "AT4G23800"; oId "AT4G23800.1"; nearest_ref "AT4G23800.1"; class_code "="; tss_id "TSS27829"; p_id "P21527";
Chr4	Cufflinks	exon	12392067	12392152	.	+	.	gene_id "XLOC_022496"; transcript_id "TCONS_00046283"; exon_number "6"; gene_name "AT4G23800"; oId "AT4G23800.1"; nearest_ref "AT4G23800.1"; class_code "="; tss_id "TSS27829"; p_id "P21527";
Chr4	Cufflinks	exon	12392225	12392309	.	+	.	gene_id "XLOC_022496"; transcript_id "TCONS_00046283"; exon_number "7"; gene_name "AT4G23800"; oId "AT4G23800.1"; nearest_ref "AT4G23800.1"; class_code "="; tss_id "TSS27829"; p_id "P21527";
Chr4	Cufflinks	exon	12392400	12392710	.	+	.	gene_id "XLOC_022496"; transcript_id "TCONS_00046283"; exon_number "8"; gene_name "AT4G23800"; oId "AT4G23800.1"; nearest_ref "AT4G23800.1"; class_code "="; tss_id "TSS27829"; p_id "P21527";
Chr4	Cufflinks	exon	12400345	12400548	.	+	.	gene_id "XLOC_022497"; transcript_id "TCONS_00051924"; exon_number "1"; gene_name "AT4G23840"; oId "CUFF.3054.2"; nearest_ref "AT4G23840.1"; class_code "j"; tss_id "TSS27830";
Chr4	Cufflinks	exon	12400862	12401317	.	+	.	gene_id "XLOC_022497"; transcript_id "TCONS_00051924"; exon_number "2"; gene_name "AT4G23840"; oId "CUFF.3054.2"; nearest_ref "AT4G23840.1"; class_code "j"; tss_id "TSS27830";
Chr4	Cufflinks	exon	12401772	12402384	.	+	.	gene_id "XLOC_022497"; transcript_id "TCONS_00051924"; exon_number "3"; gene_name "AT4G23840"; oId "CUFF.3054.2"; nearest_ref "AT4G23840.1"; class_code "j"; tss_id "TSS27830";
Chr4	Cufflinks	exon	12402459	12402974	.	+	.	gene_id "XLOC_022497"; transcript_id "TCONS_00051924"; exon_number "4"; gene_name "AT4G23840"; oId "CUFF.3054.2"; nearest_ref "AT4G23840.1"; class_code "j"; tss_id "TSS27830";
Chr4	Cufflinks	exon	12403069	12403403	.	+	.	gene_id "XLOC_022497"; transcript_id "TCONS_00051924"; exon_number "5"; gene_name "AT4G23840"; oId "CUFF.3054.2"; nearest_ref "AT4G23840.1"; class_code "j"; tss_id "TSS27830";
Chr4	Cufflinks	exon	12400345	12400548	.	+	.	gene_id "XLOC_022497"; transcript_id "TCONS_00046285"; exon_number "1"; gene_name "AT4G23840"; oId "AT4G23840.1"; nearest_ref "AT4G23840.1"; class_code "="; tss_id "TSS27830"; p_id "P21529";
Chr4	Cufflinks	exon	12400862	12401016	.	+	.	gene_id "XLOC_022497"; transcript_id "TCONS_00046285"; exon_number "2"; gene_name "AT4G23840"; oId "AT4G23840.1"; nearest_ref "AT4G23840.1"; class_code "="; tss_id "TSS27830"; p_id "P21529";
Chr4	Cufflinks	exon	12401100	12401317	.	+	.	gene_id "XLOC_022497"; transcript_id "TCONS_00046285"; exon_number "3"; gene_name "AT4G23840"; oId "AT4G23840.1"; nearest_ref "AT4G23840.1"; class_code "="; tss_id "TSS27830"; p_id "P21529";
Chr4	Cufflinks	exon	12401772	12402384	.	+	.	gene_id "XLOC_022497"; transcript_id "TCONS_00046285"; exon_number "4"; gene_name "AT4G23840"; oId "AT4G23840.1"; nearest_ref "AT4G23840.1"; class_code "="; tss_id "TSS27830"; p_id "P21529";
Chr4	Cufflinks	exon	12402459	12402974	.	+	.	gene_id "XLOC_022497"; transcript_id "TCONS_00046285"; exon_number "5"; gene_name "AT4G23840"; oId "AT4G23840.1"; nearest_ref "AT4G23840.1"; class_code "="; tss_id "TSS27830"; p_id "P21529";
Chr4	Cufflinks	exon	12403069	12403403	.	+	.	gene_id "XLOC_022497"; transcript_id "TCONS_00046285"; exon_number "6"; gene_name "AT4G23840"; oId "AT4G23840.1"; nearest_ref "AT4G23840.1"; class_code "="; tss_id "TSS27830"; p_id "P21529";
Chr4	Cufflinks	exon	12409007	12409165	.	+	.	gene_id "XLOC_022498"; transcript_id "TCONS_00046287"; exon_number "1"; gene_name "AT4G23860"; oId "AT4G23860.3"; nearest_ref "AT4G23860.3"; class_code "="; tss_id "TSS27831"; p_id "P21530";
Chr4	Cufflinks	exon	12409307	12409419	.	+	.	gene_id "XLOC_022498"; transcript_id "TCONS_00046287"; exon_number "2"; gene_name "AT4G23860"; oId "AT4G23860.3"; nearest_ref "AT4G23860.3"; class_code "="; tss_id "TSS27831"; p_id "P21530";
Chr4	Cufflinks	exon	12409784	12409942	.	+	.	gene_id "XLOC_022498"; transcript_id "TCONS_00046287"; exon_number "3"; gene_name "AT4G23860"; oId "AT4G23860.3"; nearest_ref "AT4G23860.3"; class_code "="; tss_id "TSS27831"; p_id "P21530";
Chr4	Cufflinks	exon	12410042	12410314	.	+	.	gene_id "XLOC_022498"; transcript_id "TCONS_00046287"; exon_number "4"; gene_name "AT4G23860"; oId "AT4G23860.3"; nearest_ref "AT4G23860.3"; class_code "="; tss_id "TSS27831"; p_id "P21530";
Chr4	Cufflinks	exon	12410402	12411154	.	+	.	gene_id "XLOC_022498"; transcript_id "TCONS_00046287"; exon_number "5"; gene_name "AT4G23860"; oId "AT4G23860.3"; nearest_ref "AT4G23860.3"; class_code "="; tss_id "TSS27831"; p_id "P21530";
Chr4	Cufflinks	exon	12411247	12411565	.	+	.	gene_id "XLOC_022498"; transcript_id "TCONS_00046287"; exon_number "6"; gene_name "AT4G23860"; oId "AT4G23860.3"; nearest_ref "AT4G23860.3"; class_code "="; tss_id "TSS27831"; p_id "P21530";
Chr4	Cufflinks	exon	12409007	12409165	.	+	.	gene_id "XLOC_022498"; transcript_id "TCONS_00046286"; exon_number "1"; gene_name "AT4G23860"; oId "AT4G23860.2"; nearest_ref "AT4G23860.2"; class_code "="; tss_id "TSS27831"; p_id "P21530";
Chr4	Cufflinks	exon	12409295	12409419	.	+	.	gene_id "XLOC_022498"; transcript_id "TCONS_00046286"; exon_number "2"; gene_name "AT4G23860"; oId "AT4G23860.2"; nearest_ref "AT4G23860.2"; class_code "="; tss_id "TSS27831"; p_id "P21530";
Chr4	Cufflinks	exon	12409784	12409942	.	+	.	gene_id "XLOC_022498"; transcript_id "TCONS_00046286"; exon_number "3"; gene_name "AT4G23860"; oId "AT4G23860.2"; nearest_ref "AT4G23860.2"; class_code "="; tss_id "TSS27831"; p_id "P21530";
Chr4	Cufflinks	exon	12410042	12410314	.	+	.	gene_id "XLOC_022498"; transcript_id "TCONS_00046286"; exon_number "4"; gene_name "AT4G23860"; oId "AT4G23860.2"; nearest_ref "AT4G23860.2"; class_code "="; tss_id "TSS27831"; p_id "P21530";
Chr4	Cufflinks	exon	12410402	12411154	.	+	.	gene_id "XLOC_022498"; transcript_id "TCONS_00046286"; exon_number "5"; gene_name "AT4G23860"; oId "AT4G23860.2"; nearest_ref "AT4G23860.2"; class_code "="; tss_id "TSS27831"; p_id "P21530";
Chr4	Cufflinks	exon	12411247	12411565	.	+	.	gene_id "XLOC_022498"; transcript_id "TCONS_00046286"; exon_number "6"; gene_name "AT4G23860"; oId "AT4G23860.2"; nearest_ref "AT4G23860.2"; class_code "="; tss_id "TSS27831"; p_id "P21530";
Chr4	Cufflinks	exon	12409007	12409165	.	+	.	gene_id "XLOC_022498"; transcript_id "TCONS_00046288"; exon_number "1"; gene_name "AT4G23860"; oId "AT4G23860.1"; nearest_ref "AT4G23860.1"; class_code "="; tss_id "TSS27831"; p_id "P21530";
Chr4	Cufflinks	exon	12409298	12409419	.	+	.	gene_id "XLOC_022498"; transcript_id "TCONS_00046288"; exon_number "2"; gene_name "AT4G23860"; oId "AT4G23860.1"; nearest_ref "AT4G23860.1"; class_code "="; tss_id "TSS27831"; p_id "P21530";
Chr4	Cufflinks	exon	12409784	12409942	.	+	.	gene_id "XLOC_022498"; transcript_id "TCONS_00046288"; exon_number "3"; gene_name "AT4G23860"; oId "AT4G23860.1"; nearest_ref "AT4G23860.1"; class_code "="; tss_id "TSS27831"; p_id "P21530";
Chr4	Cufflinks	exon	12410042	12410314	.	+	.	gene_id "XLOC_022498"; transcript_id "TCONS_00046288"; exon_number "4"; gene_name "AT4G23860"; oId "AT4G23860.1"; nearest_ref "AT4G23860.1"; class_code "="; tss_id "TSS27831"; p_id "P21530";
Chr4	Cufflinks	exon	12410402	12411154	.	+	.	gene_id "XLOC_022498"; transcript_id "TCONS_00046288"; exon_number "5"; gene_name "AT4G23860"; oId "AT4G23860.1"; nearest_ref "AT4G23860.1"; class_code "="; tss_id "TSS27831"; p_id "P21530";
Chr4	Cufflinks	exon	12411247	12411570	.	+	.	gene_id "XLOC_022498"; transcript_id "TCONS_00046288"; exon_number "6"; gene_name "AT4G23860"; oId "AT4G23860.1"; nearest_ref "AT4G23860.1"; class_code "="; tss_id "TSS27831"; p_id "P21530";
Chr4	Cufflinks	exon	12409007	12409419	.	+	.	gene_id "XLOC_022498"; transcript_id "TCONS_00046289"; exon_number "1"; gene_name "AT4G23860"; oId "CUFF.11085.3"; nearest_ref "AT4G23860.1"; class_code "j"; tss_id "TSS27831";
Chr4	Cufflinks	exon	12409784	12409942	.	+	.	gene_id "XLOC_022498"; transcript_id "TCONS_00046289"; exon_number "2"; gene_name "AT4G23860"; oId "CUFF.11085.3"; nearest_ref "AT4G23860.1"; class_code "j"; tss_id "TSS27831";
Chr4	Cufflinks	exon	12410042	12410314	.	+	.	gene_id "XLOC_022498"; transcript_id "TCONS_00046289"; exon_number "3"; gene_name "AT4G23860"; oId "CUFF.11085.3"; nearest_ref "AT4G23860.1"; class_code "j"; tss_id "TSS27831";
Chr4	Cufflinks	exon	12410402	12411154	.	+	.	gene_id "XLOC_022498"; transcript_id "TCONS_00046289"; exon_number "4"; gene_name "AT4G23860"; oId "CUFF.11085.3"; nearest_ref "AT4G23860.1"; class_code "j"; tss_id "TSS27831";
Chr4	Cufflinks	exon	12411247	12411981	.	+	.	gene_id "XLOC_022498"; transcript_id "TCONS_00046289"; exon_number "5"; gene_name "AT4G23860"; oId "CUFF.11085.3"; nearest_ref "AT4G23860.1"; class_code "j"; tss_id "TSS27831";
Chr4	Cufflinks	exon	12414230	12415049	.	+	.	gene_id "XLOC_022499"; transcript_id "TCONS_00046290"; exon_number "1"; gene_name "AT4G23870"; oId "AT4G23870.1"; nearest_ref "AT4G23870.1"; class_code "="; tss_id "TSS27832"; p_id "P21531";
Chr4	Cufflinks	exon	12415955	12416920	.	+	.	gene_id "XLOC_022500"; transcript_id "TCONS_00053176"; exon_number "1"; gene_name "AT4G23880"; oId "CUFF.531.1"; nearest_ref "AT4G23880.1"; class_code "x"; tss_id "TSS27833";
Chr4	Cufflinks	exon	12417553	12417610	.	+	.	gene_id "XLOC_022501"; transcript_id "TCONS_00046291"; exon_number "1"; gene_name "AT4G23882"; oId "AT4G23882.1"; nearest_ref "AT4G23882.1"; class_code "="; tss_id "TSS27834"; p_id "P21532";
Chr4	Cufflinks	exon	12417707	12417882	.	+	.	gene_id "XLOC_022501"; transcript_id "TCONS_00046291"; exon_number "2"; gene_name "AT4G23882"; oId "AT4G23882.1"; nearest_ref "AT4G23882.1"; class_code "="; tss_id "TSS27834"; p_id "P21532";
Chr4	Cufflinks	exon	12417968	12418046	.	+	.	gene_id "XLOC_022501"; transcript_id "TCONS_00046291"; exon_number "3"; gene_name "AT4G23882"; oId "AT4G23882.1"; nearest_ref "AT4G23882.1"; class_code "="; tss_id "TSS27834"; p_id "P21532";
Chr4	Cufflinks	exon	12418126	12418893	.	+	.	gene_id "XLOC_022501"; transcript_id "TCONS_00046291"; exon_number "4"; gene_name "AT4G23882"; oId "AT4G23882.1"; nearest_ref "AT4G23882.1"; class_code "="; tss_id "TSS27834"; p_id "P21532";
Chr4	Cufflinks	exon	12419394	12419541	.	+	.	gene_id "XLOC_022502"; transcript_id "TCONS_00046292"; exon_number "1"; gene_name "AT4G23885"; oId "AT4G23885.1"; nearest_ref "AT4G23885.1"; class_code "="; tss_id "TSS27835"; p_id "P21533";
Chr4	Cufflinks	exon	12419893	12420038	.	+	.	gene_id "XLOC_022502"; transcript_id "TCONS_00046292"; exon_number "2"; gene_name "AT4G23885"; oId "AT4G23885.1"; nearest_ref "AT4G23885.1"; class_code "="; tss_id "TSS27835"; p_id "P21533";
Chr4	Cufflinks	exon	12420223	12420467	.	+	.	gene_id "XLOC_022502"; transcript_id "TCONS_00046292"; exon_number "3"; gene_name "AT4G23885"; oId "AT4G23885.1"; nearest_ref "AT4G23885.1"; class_code "="; tss_id "TSS27835"; p_id "P21533";
Chr4	Cufflinks	exon	12422087	12422179	.	+	.	gene_id "XLOC_022503"; transcript_id "TCONS_00046293"; exon_number "1"; gene_name "AT4G23895"; oId "AT4G23895.3"; nearest_ref "AT4G23895.3"; class_code "="; tss_id "TSS27836"; p_id "P21535";
Chr4	Cufflinks	exon	12422424	12422504	.	+	.	gene_id "XLOC_022503"; transcript_id "TCONS_00046293"; exon_number "2"; gene_name "AT4G23895"; oId "AT4G23895.3"; nearest_ref "AT4G23895.3"; class_code "="; tss_id "TSS27836"; p_id "P21535";
Chr4	Cufflinks	exon	12422856	12423010	.	+	.	gene_id "XLOC_022503"; transcript_id "TCONS_00046293"; exon_number "3"; gene_name "AT4G23895"; oId "AT4G23895.3"; nearest_ref "AT4G23895.3"; class_code "="; tss_id "TSS27836"; p_id "P21535";
Chr4	Cufflinks	exon	12423096	12423201	.	+	.	gene_id "XLOC_022503"; transcript_id "TCONS_00046293"; exon_number "4"; gene_name "AT4G23895"; oId "AT4G23895.3"; nearest_ref "AT4G23895.3"; class_code "="; tss_id "TSS27836"; p_id "P21535";
Chr4	Cufflinks	exon	12423297	12423379	.	+	.	gene_id "XLOC_022503"; transcript_id "TCONS_00046293"; exon_number "5"; gene_name "AT4G23895"; oId "AT4G23895.3"; nearest_ref "AT4G23895.3"; class_code "="; tss_id "TSS27836"; p_id "P21535";
Chr4	Cufflinks	exon	12423460	12423523	.	+	.	gene_id "XLOC_022503"; transcript_id "TCONS_00046293"; exon_number "6"; gene_name "AT4G23895"; oId "AT4G23895.3"; nearest_ref "AT4G23895.3"; class_code "="; tss_id "TSS27836"; p_id "P21535";
Chr4	Cufflinks	exon	12423608	12423725	.	+	.	gene_id "XLOC_022503"; transcript_id "TCONS_00046293"; exon_number "7"; gene_name "AT4G23895"; oId "AT4G23895.3"; nearest_ref "AT4G23895.3"; class_code "="; tss_id "TSS27836"; p_id "P21535";
Chr4	Cufflinks	exon	12423806	12423960	.	+	.	gene_id "XLOC_022503"; transcript_id "TCONS_00046293"; exon_number "8"; gene_name "AT4G23895"; oId "AT4G23895.3"; nearest_ref "AT4G23895.3"; class_code "="; tss_id "TSS27836"; p_id "P21535";
Chr4	Cufflinks	exon	12424057	12424112	.	+	.	gene_id "XLOC_022503"; transcript_id "TCONS_00046293"; exon_number "9"; gene_name "AT4G23895"; oId "AT4G23895.3"; nearest_ref "AT4G23895.3"; class_code "="; tss_id "TSS27836"; p_id "P21535";
Chr4	Cufflinks	exon	12424525	12424586	.	+	.	gene_id "XLOC_022503"; transcript_id "TCONS_00046293"; exon_number "10"; gene_name "AT4G23895"; oId "AT4G23895.3"; nearest_ref "AT4G23895.3"; class_code "="; tss_id "TSS27836"; p_id "P21535";
Chr4	Cufflinks	exon	12425068	12425205	.	+	.	gene_id "XLOC_022503"; transcript_id "TCONS_00046293"; exon_number "11"; gene_name "AT4G23895"; oId "AT4G23895.3"; nearest_ref "AT4G23895.3"; class_code "="; tss_id "TSS27836"; p_id "P21535";
Chr4	Cufflinks	exon	12425483	12425520	.	+	.	gene_id "XLOC_022503"; transcript_id "TCONS_00046293"; exon_number "12"; gene_name "AT4G23895"; oId "AT4G23895.3"; nearest_ref "AT4G23895.3"; class_code "="; tss_id "TSS27836"; p_id "P21535";
Chr4	Cufflinks	exon	12425617	12425667	.	+	.	gene_id "XLOC_022503"; transcript_id "TCONS_00046293"; exon_number "13"; gene_name "AT4G23895"; oId "AT4G23895.3"; nearest_ref "AT4G23895.3"; class_code "="; tss_id "TSS27836"; p_id "P21535";
Chr4	Cufflinks	exon	12425751	12425918	.	+	.	gene_id "XLOC_022503"; transcript_id "TCONS_00046293"; exon_number "14"; gene_name "AT4G23895"; oId "AT4G23895.3"; nearest_ref "AT4G23895.3"; class_code "="; tss_id "TSS27836"; p_id "P21535";
Chr4	Cufflinks	exon	12425989	12426101	.	+	.	gene_id "XLOC_022503"; transcript_id "TCONS_00046293"; exon_number "15"; gene_name "AT4G23895"; oId "AT4G23895.3"; nearest_ref "AT4G23895.3"; class_code "="; tss_id "TSS27836"; p_id "P21535";
Chr4	Cufflinks	exon	12426195	12426475	.	+	.	gene_id "XLOC_022503"; transcript_id "TCONS_00046293"; exon_number "16"; gene_name "AT4G23895"; oId "AT4G23895.3"; nearest_ref "AT4G23895.3"; class_code "="; tss_id "TSS27836"; p_id "P21535";
Chr4	Cufflinks	exon	12422087	12422179	.	+	.	gene_id "XLOC_022503"; transcript_id "TCONS_00053177"; exon_number "1"; gene_name "AT4G23895"; oId "CUFF.533.1"; nearest_ref "AT4G23895.3"; class_code "j"; tss_id "TSS27836";
Chr4	Cufflinks	exon	12422424	12422504	.	+	.	gene_id "XLOC_022503"; transcript_id "TCONS_00053177"; exon_number "2"; gene_name "AT4G23895"; oId "CUFF.533.1"; nearest_ref "AT4G23895.3"; class_code "j"; tss_id "TSS27836";
Chr4	Cufflinks	exon	12422862	12423010	.	+	.	gene_id "XLOC_022503"; transcript_id "TCONS_00053177"; exon_number "3"; gene_name "AT4G23895"; oId "CUFF.533.1"; nearest_ref "AT4G23895.3"; class_code "j"; tss_id "TSS27836";
Chr4	Cufflinks	exon	12423096	12423201	.	+	.	gene_id "XLOC_022503"; transcript_id "TCONS_00053177"; exon_number "4"; gene_name "AT4G23895"; oId "CUFF.533.1"; nearest_ref "AT4G23895.3"; class_code "j"; tss_id "TSS27836";
Chr4	Cufflinks	exon	12423297	12423379	.	+	.	gene_id "XLOC_022503"; transcript_id "TCONS_00053177"; exon_number "5"; gene_name "AT4G23895"; oId "CUFF.533.1"; nearest_ref "AT4G23895.3"; class_code "j"; tss_id "TSS27836";
Chr4	Cufflinks	exon	12423460	12423725	.	+	.	gene_id "XLOC_022503"; transcript_id "TCONS_00053177"; exon_number "6"; gene_name "AT4G23895"; oId "CUFF.533.1"; nearest_ref "AT4G23895.3"; class_code "j"; tss_id "TSS27836";
Chr4	Cufflinks	exon	12423806	12423960	.	+	.	gene_id "XLOC_022503"; transcript_id "TCONS_00053177"; exon_number "7"; gene_name "AT4G23895"; oId "CUFF.533.1"; nearest_ref "AT4G23895.3"; class_code "j"; tss_id "TSS27836";
Chr4	Cufflinks	exon	12424057	12424235	.	+	.	gene_id "XLOC_022503"; transcript_id "TCONS_00053177"; exon_number "8"; gene_name "AT4G23895"; oId "CUFF.533.1"; nearest_ref "AT4G23895.3"; class_code "j"; tss_id "TSS27836";
Chr4	Cufflinks	exon	12424438	12424586	.	+	.	gene_id "XLOC_022503"; transcript_id "TCONS_00053177"; exon_number "9"; gene_name "AT4G23895"; oId "CUFF.533.1"; nearest_ref "AT4G23895.3"; class_code "j"; tss_id "TSS27836";
Chr4	Cufflinks	exon	12425068	12425205	.	+	.	gene_id "XLOC_022503"; transcript_id "TCONS_00053177"; exon_number "10"; gene_name "AT4G23895"; oId "CUFF.533.1"; nearest_ref "AT4G23895.3"; class_code "j"; tss_id "TSS27836";
Chr4	Cufflinks	exon	12425483	12425520	.	+	.	gene_id "XLOC_022503"; transcript_id "TCONS_00053177"; exon_number "11"; gene_name "AT4G23895"; oId "CUFF.533.1"; nearest_ref "AT4G23895.3"; class_code "j"; tss_id "TSS27836";
Chr4	Cufflinks	exon	12425617	12425667	.	+	.	gene_id "XLOC_022503"; transcript_id "TCONS_00053177"; exon_number "12"; gene_name "AT4G23895"; oId "CUFF.533.1"; nearest_ref "AT4G23895.3"; class_code "j"; tss_id "TSS27836";
Chr4	Cufflinks	exon	12425751	12426101	.	+	.	gene_id "XLOC_022503"; transcript_id "TCONS_00053177"; exon_number "13"; gene_name "AT4G23895"; oId "CUFF.533.1"; nearest_ref "AT4G23895.3"; class_code "j"; tss_id "TSS27836";
Chr4	Cufflinks	exon	12426195	12426711	.	+	.	gene_id "XLOC_022503"; transcript_id "TCONS_00053177"; exon_number "14"; gene_name "AT4G23895"; oId "CUFF.533.1"; nearest_ref "AT4G23895.3"; class_code "j"; tss_id "TSS27836";
Chr4	Cufflinks	exon	12427055	12427124	.	+	.	gene_id "XLOC_022503"; transcript_id "TCONS_00053177"; exon_number "15"; gene_name "AT4G23895"; oId "CUFF.533.1"; nearest_ref "AT4G23895.3"; class_code "j"; tss_id "TSS27836";
Chr4	Cufflinks	exon	12427211	12427278	.	+	.	gene_id "XLOC_022503"; transcript_id "TCONS_00053177"; exon_number "16"; gene_name "AT4G23895"; oId "CUFF.533.1"; nearest_ref "AT4G23895.3"; class_code "j"; tss_id "TSS27836";
Chr4	Cufflinks	exon	12427393	12427479	.	+	.	gene_id "XLOC_022503"; transcript_id "TCONS_00053177"; exon_number "17"; gene_name "AT4G23895"; oId "CUFF.533.1"; nearest_ref "AT4G23895.3"; class_code "j"; tss_id "TSS27836";
Chr4	Cufflinks	exon	12427586	12428673	.	+	.	gene_id "XLOC_022503"; transcript_id "TCONS_00053177"; exon_number "18"; gene_name "AT4G23895"; oId "CUFF.533.1"; nearest_ref "AT4G23895.3"; class_code "j"; tss_id "TSS27836";
Chr4	Cufflinks	exon	12422087	12422190	.	+	.	gene_id "XLOC_022503"; transcript_id "TCONS_00053178"; exon_number "1"; gene_name "AT4G23895"; oId "CUFF.533.2"; nearest_ref "AT4G23895.3"; class_code "j"; tss_id "TSS27836";
Chr4	Cufflinks	exon	12422424	12422504	.	+	.	gene_id "XLOC_022503"; transcript_id "TCONS_00053178"; exon_number "2"; gene_name "AT4G23895"; oId "CUFF.533.2"; nearest_ref "AT4G23895.3"; class_code "j"; tss_id "TSS27836";
Chr4	Cufflinks	exon	12422856	12423010	.	+	.	gene_id "XLOC_022503"; transcript_id "TCONS_00053178"; exon_number "3"; gene_name "AT4G23895"; oId "CUFF.533.2"; nearest_ref "AT4G23895.3"; class_code "j"; tss_id "TSS27836";
Chr4	Cufflinks	exon	12423091	12423201	.	+	.	gene_id "XLOC_022503"; transcript_id "TCONS_00053178"; exon_number "4"; gene_name "AT4G23895"; oId "CUFF.533.2"; nearest_ref "AT4G23895.3"; class_code "j"; tss_id "TSS27836";
Chr4	Cufflinks	exon	12423297	12423379	.	+	.	gene_id "XLOC_022503"; transcript_id "TCONS_00053178"; exon_number "5"; gene_name "AT4G23895"; oId "CUFF.533.2"; nearest_ref "AT4G23895.3"; class_code "j"; tss_id "TSS27836";
Chr4	Cufflinks	exon	12423460	12423523	.	+	.	gene_id "XLOC_022503"; transcript_id "TCONS_00053178"; exon_number "6"; gene_name "AT4G23895"; oId "CUFF.533.2"; nearest_ref "AT4G23895.3"; class_code "j"; tss_id "TSS27836";
Chr4	Cufflinks	exon	12423608	12423725	.	+	.	gene_id "XLOC_022503"; transcript_id "TCONS_00053178"; exon_number "7"; gene_name "AT4G23895"; oId "CUFF.533.2"; nearest_ref "AT4G23895.3"; class_code "j"; tss_id "TSS27836";
Chr4	Cufflinks	exon	12423806	12423960	.	+	.	gene_id "XLOC_022503"; transcript_id "TCONS_00053178"; exon_number "8"; gene_name "AT4G23895"; oId "CUFF.533.2"; nearest_ref "AT4G23895.3"; class_code "j"; tss_id "TSS27836";
Chr4	Cufflinks	exon	12424057	12424112	.	+	.	gene_id "XLOC_022503"; transcript_id "TCONS_00053178"; exon_number "9"; gene_name "AT4G23895"; oId "CUFF.533.2"; nearest_ref "AT4G23895.3"; class_code "j"; tss_id "TSS27836";
Chr4	Cufflinks	exon	12424525	12424586	.	+	.	gene_id "XLOC_022503"; transcript_id "TCONS_00053178"; exon_number "10"; gene_name "AT4G23895"; oId "CUFF.533.2"; nearest_ref "AT4G23895.3"; class_code "j"; tss_id "TSS27836";
Chr4	Cufflinks	exon	12425068	12425205	.	+	.	gene_id "XLOC_022503"; transcript_id "TCONS_00053178"; exon_number "11"; gene_name "AT4G23895"; oId "CUFF.533.2"; nearest_ref "AT4G23895.3"; class_code "j"; tss_id "TSS27836";
Chr4	Cufflinks	exon	12425483	12425520	.	+	.	gene_id "XLOC_022503"; transcript_id "TCONS_00053178"; exon_number "12"; gene_name "AT4G23895"; oId "CUFF.533.2"; nearest_ref "AT4G23895.3"; class_code "j"; tss_id "TSS27836";
Chr4	Cufflinks	exon	12425617	12425667	.	+	.	gene_id "XLOC_022503"; transcript_id "TCONS_00053178"; exon_number "13"; gene_name "AT4G23895"; oId "CUFF.533.2"; nearest_ref "AT4G23895.3"; class_code "j"; tss_id "TSS27836";
Chr4	Cufflinks	exon	12425751	12425918	.	+	.	gene_id "XLOC_022503"; transcript_id "TCONS_00053178"; exon_number "14"; gene_name "AT4G23895"; oId "CUFF.533.2"; nearest_ref "AT4G23895.3"; class_code "j"; tss_id "TSS27836";
Chr4	Cufflinks	exon	12425989	12426101	.	+	.	gene_id "XLOC_022503"; transcript_id "TCONS_00053178"; exon_number "15"; gene_name "AT4G23895"; oId "CUFF.533.2"; nearest_ref "AT4G23895.3"; class_code "j"; tss_id "TSS27836";
Chr4	Cufflinks	exon	12426195	12426729	.	+	.	gene_id "XLOC_022503"; transcript_id "TCONS_00053178"; exon_number "16"; gene_name "AT4G23895"; oId "CUFF.533.2"; nearest_ref "AT4G23895.3"; class_code "j"; tss_id "TSS27836";
Chr4	Cufflinks	exon	12427055	12427124	.	+	.	gene_id "XLOC_022503"; transcript_id "TCONS_00053178"; exon_number "17"; gene_name "AT4G23895"; oId "CUFF.533.2"; nearest_ref "AT4G23895.3"; class_code "j"; tss_id "TSS27836";
Chr4	Cufflinks	exon	12427211	12427278	.	+	.	gene_id "XLOC_022503"; transcript_id "TCONS_00053178"; exon_number "18"; gene_name "AT4G23895"; oId "CUFF.533.2"; nearest_ref "AT4G23895.3"; class_code "j"; tss_id "TSS27836";
Chr4	Cufflinks	exon	12427393	12427479	.	+	.	gene_id "XLOC_022503"; transcript_id "TCONS_00053178"; exon_number "19"; gene_name "AT4G23895"; oId "CUFF.533.2"; nearest_ref "AT4G23895.3"; class_code "j"; tss_id "TSS27836";
Chr4	Cufflinks	exon	12427586	12428594	.	+	.	gene_id "XLOC_022503"; transcript_id "TCONS_00053178"; exon_number "20"; gene_name "AT4G23895"; oId "CUFF.533.2"; nearest_ref "AT4G23895.3"; class_code "j"; tss_id "TSS27836";
Chr4	Cufflinks	exon	12428709	12428763	.	+	.	gene_id "XLOC_022503"; transcript_id "TCONS_00053178"; exon_number "21"; gene_name "AT4G23895"; oId "CUFF.533.2"; nearest_ref "AT4G23895.3"; class_code "j"; tss_id "TSS27836";
Chr4	Cufflinks	exon	12429120	12429461	.	+	.	gene_id "XLOC_022503"; transcript_id "TCONS_00053178"; exon_number "22"; gene_name "AT4G23895"; oId "CUFF.533.2"; nearest_ref "AT4G23895.3"; class_code "j"; tss_id "TSS27836";
Chr4	Cufflinks	exon	12422087	12422179	.	+	.	gene_id "XLOC_022503"; transcript_id "TCONS_00051926"; exon_number "1"; gene_name "AT4G23895"; oId "CUFF.3064.3"; nearest_ref "AT4G23895.3"; class_code "j"; tss_id "TSS27836";
Chr4	Cufflinks	exon	12422424	12422504	.	+	.	gene_id "XLOC_022503"; transcript_id "TCONS_00051926"; exon_number "2"; gene_name "AT4G23895"; oId "CUFF.3064.3"; nearest_ref "AT4G23895.3"; class_code "j"; tss_id "TSS27836";
Chr4	Cufflinks	exon	12422862	12423010	.	+	.	gene_id "XLOC_022503"; transcript_id "TCONS_00051926"; exon_number "3"; gene_name "AT4G23895"; oId "CUFF.3064.3"; nearest_ref "AT4G23895.3"; class_code "j"; tss_id "TSS27836";
Chr4	Cufflinks	exon	12423091	12423201	.	+	.	gene_id "XLOC_022503"; transcript_id "TCONS_00051926"; exon_number "4"; gene_name "AT4G23895"; oId "CUFF.3064.3"; nearest_ref "AT4G23895.3"; class_code "j"; tss_id "TSS27836";
Chr4	Cufflinks	exon	12423297	12423381	.	+	.	gene_id "XLOC_022503"; transcript_id "TCONS_00051926"; exon_number "5"; gene_name "AT4G23895"; oId "CUFF.3064.3"; nearest_ref "AT4G23895.3"; class_code "j"; tss_id "TSS27836";
Chr4	Cufflinks	exon	12423460	12423523	.	+	.	gene_id "XLOC_022503"; transcript_id "TCONS_00051926"; exon_number "6"; gene_name "AT4G23895"; oId "CUFF.3064.3"; nearest_ref "AT4G23895.3"; class_code "j"; tss_id "TSS27836";
Chr4	Cufflinks	exon	12423608	12423725	.	+	.	gene_id "XLOC_022503"; transcript_id "TCONS_00051926"; exon_number "7"; gene_name "AT4G23895"; oId "CUFF.3064.3"; nearest_ref "AT4G23895.3"; class_code "j"; tss_id "TSS27836";
Chr4	Cufflinks	exon	12423806	12423960	.	+	.	gene_id "XLOC_022503"; transcript_id "TCONS_00051926"; exon_number "8"; gene_name "AT4G23895"; oId "CUFF.3064.3"; nearest_ref "AT4G23895.3"; class_code "j"; tss_id "TSS27836";
Chr4	Cufflinks	exon	12424057	12424586	.	+	.	gene_id "XLOC_022503"; transcript_id "TCONS_00051926"; exon_number "9"; gene_name "AT4G23895"; oId "CUFF.3064.3"; nearest_ref "AT4G23895.3"; class_code "j"; tss_id "TSS27836";
Chr4	Cufflinks	exon	12425068	12425205	.	+	.	gene_id "XLOC_022503"; transcript_id "TCONS_00051926"; exon_number "10"; gene_name "AT4G23895"; oId "CUFF.3064.3"; nearest_ref "AT4G23895.3"; class_code "j"; tss_id "TSS27836";
Chr4	Cufflinks	exon	12425483	12425520	.	+	.	gene_id "XLOC_022503"; transcript_id "TCONS_00051926"; exon_number "11"; gene_name "AT4G23895"; oId "CUFF.3064.3"; nearest_ref "AT4G23895.3"; class_code "j"; tss_id "TSS27836";
Chr4	Cufflinks	exon	12425617	12425667	.	+	.	gene_id "XLOC_022503"; transcript_id "TCONS_00051926"; exon_number "12"; gene_name "AT4G23895"; oId "CUFF.3064.3"; nearest_ref "AT4G23895.3"; class_code "j"; tss_id "TSS27836";
Chr4	Cufflinks	exon	12425751	12425918	.	+	.	gene_id "XLOC_022503"; transcript_id "TCONS_00051926"; exon_number "13"; gene_name "AT4G23895"; oId "CUFF.3064.3"; nearest_ref "AT4G23895.3"; class_code "j"; tss_id "TSS27836";
Chr4	Cufflinks	exon	12425989	12426101	.	+	.	gene_id "XLOC_022503"; transcript_id "TCONS_00051926"; exon_number "14"; gene_name "AT4G23895"; oId "CUFF.3064.3"; nearest_ref "AT4G23895.3"; class_code "j"; tss_id "TSS27836";
Chr4	Cufflinks	exon	12426195	12426729	.	+	.	gene_id "XLOC_022503"; transcript_id "TCONS_00051926"; exon_number "15"; gene_name "AT4G23895"; oId "CUFF.3064.3"; nearest_ref "AT4G23895.3"; class_code "j"; tss_id "TSS27836";
Chr4	Cufflinks	exon	12427055	12427124	.	+	.	gene_id "XLOC_022503"; transcript_id "TCONS_00051926"; exon_number "16"; gene_name "AT4G23895"; oId "CUFF.3064.3"; nearest_ref "AT4G23895.3"; class_code "j"; tss_id "TSS27836";
Chr4	Cufflinks	exon	12427211	12427278	.	+	.	gene_id "XLOC_022503"; transcript_id "TCONS_00051926"; exon_number "17"; gene_name "AT4G23895"; oId "CUFF.3064.3"; nearest_ref "AT4G23895.3"; class_code "j"; tss_id "TSS27836";
Chr4	Cufflinks	exon	12427393	12427479	.	+	.	gene_id "XLOC_022503"; transcript_id "TCONS_00051926"; exon_number "18"; gene_name "AT4G23895"; oId "CUFF.3064.3"; nearest_ref "AT4G23895.3"; class_code "j"; tss_id "TSS27836";
Chr4	Cufflinks	exon	12427586	12428763	.	+	.	gene_id "XLOC_022503"; transcript_id "TCONS_00051926"; exon_number "19"; gene_name "AT4G23895"; oId "CUFF.3064.3"; nearest_ref "AT4G23895.3"; class_code "j"; tss_id "TSS27836";
Chr4	Cufflinks	exon	12429120	12429495	.	+	.	gene_id "XLOC_022503"; transcript_id "TCONS_00051926"; exon_number "20"; gene_name "AT4G23895"; oId "CUFF.3064.3"; nearest_ref "AT4G23895.3"; class_code "j"; tss_id "TSS27836";
Chr4	Cufflinks	exon	12422087	12422179	.	+	.	gene_id "XLOC_022503"; transcript_id "TCONS_00051925"; exon_number "1"; gene_name "AT4G23895"; oId "CUFF.3064.2"; nearest_ref "AT4G23895.3"; class_code "j"; tss_id "TSS27836";
Chr4	Cufflinks	exon	12422424	12422504	.	+	.	gene_id "XLOC_022503"; transcript_id "TCONS_00051925"; exon_number "2"; gene_name "AT4G23895"; oId "CUFF.3064.2"; nearest_ref "AT4G23895.3"; class_code "j"; tss_id "TSS27836";
Chr4	Cufflinks	exon	12422856	12423010	.	+	.	gene_id "XLOC_022503"; transcript_id "TCONS_00051925"; exon_number "3"; gene_name "AT4G23895"; oId "CUFF.3064.2"; nearest_ref "AT4G23895.3"; class_code "j"; tss_id "TSS27836";
Chr4	Cufflinks	exon	12423096	12423201	.	+	.	gene_id "XLOC_022503"; transcript_id "TCONS_00051925"; exon_number "4"; gene_name "AT4G23895"; oId "CUFF.3064.2"; nearest_ref "AT4G23895.3"; class_code "j"; tss_id "TSS27836";
Chr4	Cufflinks	exon	12423297	12423379	.	+	.	gene_id "XLOC_022503"; transcript_id "TCONS_00051925"; exon_number "5"; gene_name "AT4G23895"; oId "CUFF.3064.2"; nearest_ref "AT4G23895.3"; class_code "j"; tss_id "TSS27836";
Chr4	Cufflinks	exon	12423460	12423523	.	+	.	gene_id "XLOC_022503"; transcript_id "TCONS_00051925"; exon_number "6"; gene_name "AT4G23895"; oId "CUFF.3064.2"; nearest_ref "AT4G23895.3"; class_code "j"; tss_id "TSS27836";
Chr4	Cufflinks	exon	12423608	12423725	.	+	.	gene_id "XLOC_022503"; transcript_id "TCONS_00051925"; exon_number "7"; gene_name "AT4G23895"; oId "CUFF.3064.2"; nearest_ref "AT4G23895.3"; class_code "j"; tss_id "TSS27836";
Chr4	Cufflinks	exon	12423806	12423960	.	+	.	gene_id "XLOC_022503"; transcript_id "TCONS_00051925"; exon_number "8"; gene_name "AT4G23895"; oId "CUFF.3064.2"; nearest_ref "AT4G23895.3"; class_code "j"; tss_id "TSS27836";
Chr4	Cufflinks	exon	12424057	12424586	.	+	.	gene_id "XLOC_022503"; transcript_id "TCONS_00051925"; exon_number "9"; gene_name "AT4G23895"; oId "CUFF.3064.2"; nearest_ref "AT4G23895.3"; class_code "j"; tss_id "TSS27836";
Chr4	Cufflinks	exon	12425068	12425205	.	+	.	gene_id "XLOC_022503"; transcript_id "TCONS_00051925"; exon_number "10"; gene_name "AT4G23895"; oId "CUFF.3064.2"; nearest_ref "AT4G23895.3"; class_code "j"; tss_id "TSS27836";
Chr4	Cufflinks	exon	12425483	12425520	.	+	.	gene_id "XLOC_022503"; transcript_id "TCONS_00051925"; exon_number "11"; gene_name "AT4G23895"; oId "CUFF.3064.2"; nearest_ref "AT4G23895.3"; class_code "j"; tss_id "TSS27836";
Chr4	Cufflinks	exon	12425617	12425667	.	+	.	gene_id "XLOC_022503"; transcript_id "TCONS_00051925"; exon_number "12"; gene_name "AT4G23895"; oId "CUFF.3064.2"; nearest_ref "AT4G23895.3"; class_code "j"; tss_id "TSS27836";
Chr4	Cufflinks	exon	12425751	12425918	.	+	.	gene_id "XLOC_022503"; transcript_id "TCONS_00051925"; exon_number "13"; gene_name "AT4G23895"; oId "CUFF.3064.2"; nearest_ref "AT4G23895.3"; class_code "j"; tss_id "TSS27836";
Chr4	Cufflinks	exon	12425989	12426101	.	+	.	gene_id "XLOC_022503"; transcript_id "TCONS_00051925"; exon_number "14"; gene_name "AT4G23895"; oId "CUFF.3064.2"; nearest_ref "AT4G23895.3"; class_code "j"; tss_id "TSS27836";
Chr4	Cufflinks	exon	12426195	12426729	.	+	.	gene_id "XLOC_022503"; transcript_id "TCONS_00051925"; exon_number "15"; gene_name "AT4G23895"; oId "CUFF.3064.2"; nearest_ref "AT4G23895.3"; class_code "j"; tss_id "TSS27836";
Chr4	Cufflinks	exon	12427055	12427124	.	+	.	gene_id "XLOC_022503"; transcript_id "TCONS_00051925"; exon_number "16"; gene_name "AT4G23895"; oId "CUFF.3064.2"; nearest_ref "AT4G23895.3"; class_code "j"; tss_id "TSS27836";
Chr4	Cufflinks	exon	12427211	12427278	.	+	.	gene_id "XLOC_022503"; transcript_id "TCONS_00051925"; exon_number "17"; gene_name "AT4G23895"; oId "CUFF.3064.2"; nearest_ref "AT4G23895.3"; class_code "j"; tss_id "TSS27836";
Chr4	Cufflinks	exon	12427393	12427479	.	+	.	gene_id "XLOC_022503"; transcript_id "TCONS_00051925"; exon_number "18"; gene_name "AT4G23895"; oId "CUFF.3064.2"; nearest_ref "AT4G23895.3"; class_code "j"; tss_id "TSS27836";
Chr4	Cufflinks	exon	12427586	12428763	.	+	.	gene_id "XLOC_022503"; transcript_id "TCONS_00051925"; exon_number "19"; gene_name "AT4G23895"; oId "CUFF.3064.2"; nearest_ref "AT4G23895.3"; class_code "j"; tss_id "TSS27836";
Chr4	Cufflinks	exon	12429120	12429495	.	+	.	gene_id "XLOC_022503"; transcript_id "TCONS_00051925"; exon_number "20"; gene_name "AT4G23895"; oId "CUFF.3064.2"; nearest_ref "AT4G23895.3"; class_code "j"; tss_id "TSS27836";
Chr4	Cufflinks	exon	12422105	12422179	.	+	.	gene_id "XLOC_022503"; transcript_id "TCONS_00046295"; exon_number "1"; gene_name "AT4G23895"; oId "AT4G23895.2"; nearest_ref "AT4G23895.2"; class_code "="; tss_id "TSS27836"; p_id "P21536";
Chr4	Cufflinks	exon	12422424	12422504	.	+	.	gene_id "XLOC_022503"; transcript_id "TCONS_00046295"; exon_number "2"; gene_name "AT4G23895"; oId "AT4G23895.2"; nearest_ref "AT4G23895.2"; class_code "="; tss_id "TSS27836"; p_id "P21536";
Chr4	Cufflinks	exon	12422862	12423010	.	+	.	gene_id "XLOC_022503"; transcript_id "TCONS_00046295"; exon_number "3"; gene_name "AT4G23895"; oId "AT4G23895.2"; nearest_ref "AT4G23895.2"; class_code "="; tss_id "TSS27836"; p_id "P21536";
Chr4	Cufflinks	exon	12423096	12423201	.	+	.	gene_id "XLOC_022503"; transcript_id "TCONS_00046295"; exon_number "4"; gene_name "AT4G23895"; oId "AT4G23895.2"; nearest_ref "AT4G23895.2"; class_code "="; tss_id "TSS27836"; p_id "P21536";
Chr4	Cufflinks	exon	12423297	12423379	.	+	.	gene_id "XLOC_022503"; transcript_id "TCONS_00046295"; exon_number "5"; gene_name "AT4G23895"; oId "AT4G23895.2"; nearest_ref "AT4G23895.2"; class_code "="; tss_id "TSS27836"; p_id "P21536";
Chr4	Cufflinks	exon	12423460	12423523	.	+	.	gene_id "XLOC_022503"; transcript_id "TCONS_00046295"; exon_number "6"; gene_name "AT4G23895"; oId "AT4G23895.2"; nearest_ref "AT4G23895.2"; class_code "="; tss_id "TSS27836"; p_id "P21536";
Chr4	Cufflinks	exon	12423608	12423725	.	+	.	gene_id "XLOC_022503"; transcript_id "TCONS_00046295"; exon_number "7"; gene_name "AT4G23895"; oId "AT4G23895.2"; nearest_ref "AT4G23895.2"; class_code "="; tss_id "TSS27836"; p_id "P21536";
Chr4	Cufflinks	exon	12423806	12423960	.	+	.	gene_id "XLOC_022503"; transcript_id "TCONS_00046295"; exon_number "8"; gene_name "AT4G23895"; oId "AT4G23895.2"; nearest_ref "AT4G23895.2"; class_code "="; tss_id "TSS27836"; p_id "P21536";
Chr4	Cufflinks	exon	12424057	12424363	.	+	.	gene_id "XLOC_022503"; transcript_id "TCONS_00046295"; exon_number "9"; gene_name "AT4G23895"; oId "AT4G23895.2"; nearest_ref "AT4G23895.2"; class_code "="; tss_id "TSS27836"; p_id "P21536";
Chr4	Cufflinks	exon	12423449	12423725	.	+	.	gene_id "XLOC_022503"; transcript_id "TCONS_00046296"; exon_number "1"; gene_name "AT4G23895"; oId "CUFF.11088.4"; nearest_ref "AT4G23895.3"; class_code "j"; tss_id "TSS27837";
Chr4	Cufflinks	exon	12423806	12423960	.	+	.	gene_id "XLOC_022503"; transcript_id "TCONS_00046296"; exon_number "2"; gene_name "AT4G23895"; oId "CUFF.11088.4"; nearest_ref "AT4G23895.3"; class_code "j"; tss_id "TSS27837";
Chr4	Cufflinks	exon	12424057	12424586	.	+	.	gene_id "XLOC_022503"; transcript_id "TCONS_00046296"; exon_number "3"; gene_name "AT4G23895"; oId "CUFF.11088.4"; nearest_ref "AT4G23895.3"; class_code "j"; tss_id "TSS27837";
Chr4	Cufflinks	exon	12425068	12425205	.	+	.	gene_id "XLOC_022503"; transcript_id "TCONS_00046296"; exon_number "4"; gene_name "AT4G23895"; oId "CUFF.11088.4"; nearest_ref "AT4G23895.3"; class_code "j"; tss_id "TSS27837";
Chr4	Cufflinks	exon	12425483	12425520	.	+	.	gene_id "XLOC_022503"; transcript_id "TCONS_00046296"; exon_number "5"; gene_name "AT4G23895"; oId "CUFF.11088.4"; nearest_ref "AT4G23895.3"; class_code "j"; tss_id "TSS27837";
Chr4	Cufflinks	exon	12425617	12425667	.	+	.	gene_id "XLOC_022503"; transcript_id "TCONS_00046296"; exon_number "6"; gene_name "AT4G23895"; oId "CUFF.11088.4"; nearest_ref "AT4G23895.3"; class_code "j"; tss_id "TSS27837";
Chr4	Cufflinks	exon	12425751	12425918	.	+	.	gene_id "XLOC_022503"; transcript_id "TCONS_00046296"; exon_number "7"; gene_name "AT4G23895"; oId "CUFF.11088.4"; nearest_ref "AT4G23895.3"; class_code "j"; tss_id "TSS27837";
Chr4	Cufflinks	exon	12425989	12426101	.	+	.	gene_id "XLOC_022503"; transcript_id "TCONS_00046296"; exon_number "8"; gene_name "AT4G23895"; oId "CUFF.11088.4"; nearest_ref "AT4G23895.3"; class_code "j"; tss_id "TSS27837";
Chr4	Cufflinks	exon	12426195	12426729	.	+	.	gene_id "XLOC_022503"; transcript_id "TCONS_00046296"; exon_number "9"; gene_name "AT4G23895"; oId "CUFF.11088.4"; nearest_ref "AT4G23895.3"; class_code "j"; tss_id "TSS27837";
Chr4	Cufflinks	exon	12427055	12427124	.	+	.	gene_id "XLOC_022503"; transcript_id "TCONS_00046296"; exon_number "10"; gene_name "AT4G23895"; oId "CUFF.11088.4"; nearest_ref "AT4G23895.3"; class_code "j"; tss_id "TSS27837";
Chr4	Cufflinks	exon	12427211	12427278	.	+	.	gene_id "XLOC_022503"; transcript_id "TCONS_00046296"; exon_number "11"; gene_name "AT4G23895"; oId "CUFF.11088.4"; nearest_ref "AT4G23895.3"; class_code "j"; tss_id "TSS27837";
Chr4	Cufflinks	exon	12427393	12427479	.	+	.	gene_id "XLOC_022503"; transcript_id "TCONS_00046296"; exon_number "12"; gene_name "AT4G23895"; oId "CUFF.11088.4"; nearest_ref "AT4G23895.3"; class_code "j"; tss_id "TSS27837";
Chr4	Cufflinks	exon	12427586	12427734	.	+	.	gene_id "XLOC_022503"; transcript_id "TCONS_00046296"; exon_number "13"; gene_name "AT4G23895"; oId "CUFF.11088.4"; nearest_ref "AT4G23895.3"; class_code "j"; tss_id "TSS27837";
Chr4	Cufflinks	exon	12428709	12428763	.	+	.	gene_id "XLOC_022503"; transcript_id "TCONS_00046296"; exon_number "14"; gene_name "AT4G23895"; oId "CUFF.11088.4"; nearest_ref "AT4G23895.3"; class_code "j"; tss_id "TSS27837";
Chr4	Cufflinks	exon	12429120	12429461	.	+	.	gene_id "XLOC_022503"; transcript_id "TCONS_00046296"; exon_number "15"; gene_name "AT4G23895"; oId "CUFF.11088.4"; nearest_ref "AT4G23895.3"; class_code "j"; tss_id "TSS27837";
Chr4	Cufflinks	exon	12426607	12426711	.	+	.	gene_id "XLOC_022503"; transcript_id "TCONS_00046297"; exon_number "1"; gene_name "AT4G23910"; oId "AT4G23910.2"; nearest_ref "AT4G23910.2"; class_code "="; tss_id "TSS27839"; p_id "P21537";
Chr4	Cufflinks	exon	12427055	12427124	.	+	.	gene_id "XLOC_022503"; transcript_id "TCONS_00046297"; exon_number "2"; gene_name "AT4G23910"; oId "AT4G23910.2"; nearest_ref "AT4G23910.2"; class_code "="; tss_id "TSS27839"; p_id "P21537";
Chr4	Cufflinks	exon	12427211	12427278	.	+	.	gene_id "XLOC_022503"; transcript_id "TCONS_00046297"; exon_number "3"; gene_name "AT4G23910"; oId "AT4G23910.2"; nearest_ref "AT4G23910.2"; class_code "="; tss_id "TSS27839"; p_id "P21537";
Chr4	Cufflinks	exon	12427393	12427479	.	+	.	gene_id "XLOC_022503"; transcript_id "TCONS_00046297"; exon_number "4"; gene_name "AT4G23910"; oId "AT4G23910.2"; nearest_ref "AT4G23910.2"; class_code "="; tss_id "TSS27839"; p_id "P21537";
Chr4	Cufflinks	exon	12427586	12427734	.	+	.	gene_id "XLOC_022503"; transcript_id "TCONS_00046297"; exon_number "5"; gene_name "AT4G23910"; oId "AT4G23910.2"; nearest_ref "AT4G23910.2"; class_code "="; tss_id "TSS27839"; p_id "P21537";
Chr4	Cufflinks	exon	12428709	12428763	.	+	.	gene_id "XLOC_022503"; transcript_id "TCONS_00046297"; exon_number "6"; gene_name "AT4G23910"; oId "AT4G23910.2"; nearest_ref "AT4G23910.2"; class_code "="; tss_id "TSS27839"; p_id "P21537";
Chr4	Cufflinks	exon	12429120	12429461	.	+	.	gene_id "XLOC_022503"; transcript_id "TCONS_00046297"; exon_number "7"; gene_name "AT4G23910"; oId "AT4G23910.2"; nearest_ref "AT4G23910.2"; class_code "="; tss_id "TSS27839"; p_id "P21537";
Chr4	Cufflinks	exon	12426748	12427278	.	+	.	gene_id "XLOC_022503"; transcript_id "TCONS_00046298"; exon_number "1"; gene_name "AT4G23910"; oId "CUFF.11088.8"; nearest_ref "AT4G23910.2"; class_code "j"; tss_id "TSS27840";
Chr4	Cufflinks	exon	12427393	12427479	.	+	.	gene_id "XLOC_022503"; transcript_id "TCONS_00046298"; exon_number "2"; gene_name "AT4G23910"; oId "CUFF.11088.8"; nearest_ref "AT4G23910.2"; class_code "j"; tss_id "TSS27840";
Chr4	Cufflinks	exon	12427586	12428763	.	+	.	gene_id "XLOC_022503"; transcript_id "TCONS_00046298"; exon_number "3"; gene_name "AT4G23910"; oId "CUFF.11088.8"; nearest_ref "AT4G23910.2"; class_code "j"; tss_id "TSS27840";
Chr4	Cufflinks	exon	12429120	12429461	.	+	.	gene_id "XLOC_022503"; transcript_id "TCONS_00046298"; exon_number "4"; gene_name "AT4G23910"; oId "CUFF.11088.8"; nearest_ref "AT4G23910.2"; class_code "j"; tss_id "TSS27840";
Chr4	Cufflinks	exon	12429599	12429671	.	+	.	gene_id "XLOC_022504"; transcript_id "TCONS_00046299"; exon_number "1"; gene_name "AT4G23915"; oId "AT4G23915.1"; nearest_ref "AT4G23915.1"; class_code "="; tss_id "TSS27841";
Chr4	Cufflinks	exon	12431277	12431598	.	+	.	gene_id "XLOC_022505"; transcript_id "TCONS_00046300"; exon_number "1"; gene_name "UGE2"; oId "AT4G23920.1"; nearest_ref "AT4G23920.1"; class_code "="; tss_id "TSS27842"; p_id "P21538";
Chr4	Cufflinks	exon	12432002	12432051	.	+	.	gene_id "XLOC_022505"; transcript_id "TCONS_00046300"; exon_number "2"; gene_name "UGE2"; oId "AT4G23920.1"; nearest_ref "AT4G23920.1"; class_code "="; tss_id "TSS27842"; p_id "P21538";
Chr4	Cufflinks	exon	12432136	12432271	.	+	.	gene_id "XLOC_022505"; transcript_id "TCONS_00046300"; exon_number "3"; gene_name "UGE2"; oId "AT4G23920.1"; nearest_ref "AT4G23920.1"; class_code "="; tss_id "TSS27842"; p_id "P21538";
Chr4	Cufflinks	exon	12432380	12432481	.	+	.	gene_id "XLOC_022505"; transcript_id "TCONS_00046300"; exon_number "4"; gene_name "UGE2"; oId "AT4G23920.1"; nearest_ref "AT4G23920.1"; class_code "="; tss_id "TSS27842"; p_id "P21538";
Chr4	Cufflinks	exon	12432592	12432819	.	+	.	gene_id "XLOC_022505"; transcript_id "TCONS_00046300"; exon_number "5"; gene_name "UGE2"; oId "AT4G23920.1"; nearest_ref "AT4G23920.1"; class_code "="; tss_id "TSS27842"; p_id "P21538";
Chr4	Cufflinks	exon	12432973	12433051	.	+	.	gene_id "XLOC_022505"; transcript_id "TCONS_00046300"; exon_number "6"; gene_name "UGE2"; oId "AT4G23920.1"; nearest_ref "AT4G23920.1"; class_code "="; tss_id "TSS27842"; p_id "P21538";
Chr4	Cufflinks	exon	12433135	12433217	.	+	.	gene_id "XLOC_022505"; transcript_id "TCONS_00046300"; exon_number "7"; gene_name "UGE2"; oId "AT4G23920.1"; nearest_ref "AT4G23920.1"; class_code "="; tss_id "TSS27842"; p_id "P21538";
Chr4	Cufflinks	exon	12433338	12433429	.	+	.	gene_id "XLOC_022505"; transcript_id "TCONS_00046300"; exon_number "8"; gene_name "UGE2"; oId "AT4G23920.1"; nearest_ref "AT4G23920.1"; class_code "="; tss_id "TSS27842"; p_id "P21538";
Chr4	Cufflinks	exon	12433567	12433864	.	+	.	gene_id "XLOC_022505"; transcript_id "TCONS_00046300"; exon_number "9"; gene_name "UGE2"; oId "AT4G23920.1"; nearest_ref "AT4G23920.1"; class_code "="; tss_id "TSS27842"; p_id "P21538";
Chr4	Cufflinks	exon	12436239	12437799	.	+	.	gene_id "XLOC_022506"; transcript_id "TCONS_00053180"; exon_number "1"; gene_name "AT4G23940"; oId "CUFF.535.2"; nearest_ref "AT4G23940.1"; class_code "j"; tss_id "TSS27843";
Chr4	Cufflinks	exon	12437894	12437978	.	+	.	gene_id "XLOC_022506"; transcript_id "TCONS_00053180"; exon_number "2"; gene_name "AT4G23940"; oId "CUFF.535.2"; nearest_ref "AT4G23940.1"; class_code "j"; tss_id "TSS27843";
Chr4	Cufflinks	exon	12438142	12438576	.	+	.	gene_id "XLOC_022506"; transcript_id "TCONS_00053180"; exon_number "3"; gene_name "AT4G23940"; oId "CUFF.535.2"; nearest_ref "AT4G23940.1"; class_code "j"; tss_id "TSS27843";
Chr4	Cufflinks	exon	12438661	12438714	.	+	.	gene_id "XLOC_022506"; transcript_id "TCONS_00053180"; exon_number "4"; gene_name "AT4G23940"; oId "CUFF.535.2"; nearest_ref "AT4G23940.1"; class_code "j"; tss_id "TSS27843";
Chr4	Cufflinks	exon	12438808	12439230	.	+	.	gene_id "XLOC_022506"; transcript_id "TCONS_00053180"; exon_number "5"; gene_name "AT4G23940"; oId "CUFF.535.2"; nearest_ref "AT4G23940.1"; class_code "j"; tss_id "TSS27843";
Chr4	Cufflinks	exon	12439671	12439799	.	+	.	gene_id "XLOC_022506"; transcript_id "TCONS_00053180"; exon_number "6"; gene_name "AT4G23940"; oId "CUFF.535.2"; nearest_ref "AT4G23940.1"; class_code "j"; tss_id "TSS27843";
Chr4	Cufflinks	exon	12439880	12439932	.	+	.	gene_id "XLOC_022506"; transcript_id "TCONS_00053180"; exon_number "7"; gene_name "AT4G23940"; oId "CUFF.535.2"; nearest_ref "AT4G23940.1"; class_code "j"; tss_id "TSS27843";
Chr4	Cufflinks	exon	12440050	12440245	.	+	.	gene_id "XLOC_022506"; transcript_id "TCONS_00053180"; exon_number "8"; gene_name "AT4G23940"; oId "CUFF.535.2"; nearest_ref "AT4G23940.1"; class_code "j"; tss_id "TSS27843";
Chr4	Cufflinks	exon	12440374	12440396	.	+	.	gene_id "XLOC_022506"; transcript_id "TCONS_00053180"; exon_number "9"; gene_name "AT4G23940"; oId "CUFF.535.2"; nearest_ref "AT4G23940.1"; class_code "j"; tss_id "TSS27843";
Chr4	Cufflinks	exon	12436239	12437799	.	+	.	gene_id "XLOC_022506"; transcript_id "TCONS_00053181"; exon_number "1"; gene_name "AT4G23940"; oId "CUFF.535.1"; nearest_ref "AT4G23940.1"; class_code "j"; tss_id "TSS27843";
Chr4	Cufflinks	exon	12437894	12437978	.	+	.	gene_id "XLOC_022506"; transcript_id "TCONS_00053181"; exon_number "2"; gene_name "AT4G23940"; oId "CUFF.535.1"; nearest_ref "AT4G23940.1"; class_code "j"; tss_id "TSS27843";
Chr4	Cufflinks	exon	12438142	12438576	.	+	.	gene_id "XLOC_022506"; transcript_id "TCONS_00053181"; exon_number "3"; gene_name "AT4G23940"; oId "CUFF.535.1"; nearest_ref "AT4G23940.1"; class_code "j"; tss_id "TSS27843";
Chr4	Cufflinks	exon	12438661	12438714	.	+	.	gene_id "XLOC_022506"; transcript_id "TCONS_00053181"; exon_number "4"; gene_name "AT4G23940"; oId "CUFF.535.1"; nearest_ref "AT4G23940.1"; class_code "j"; tss_id "TSS27843";
Chr4	Cufflinks	exon	12438808	12438873	.	+	.	gene_id "XLOC_022506"; transcript_id "TCONS_00053181"; exon_number "5"; gene_name "AT4G23940"; oId "CUFF.535.1"; nearest_ref "AT4G23940.1"; class_code "j"; tss_id "TSS27843";
Chr4	Cufflinks	exon	12439135	12439230	.	+	.	gene_id "XLOC_022506"; transcript_id "TCONS_00053181"; exon_number "6"; gene_name "AT4G23940"; oId "CUFF.535.1"; nearest_ref "AT4G23940.1"; class_code "j"; tss_id "TSS27843";
Chr4	Cufflinks	exon	12439671	12439799	.	+	.	gene_id "XLOC_022506"; transcript_id "TCONS_00053181"; exon_number "7"; gene_name "AT4G23940"; oId "CUFF.535.1"; nearest_ref "AT4G23940.1"; class_code "j"; tss_id "TSS27843";
Chr4	Cufflinks	exon	12439880	12439932	.	+	.	gene_id "XLOC_022506"; transcript_id "TCONS_00053181"; exon_number "8"; gene_name "AT4G23940"; oId "CUFF.535.1"; nearest_ref "AT4G23940.1"; class_code "j"; tss_id "TSS27843";
Chr4	Cufflinks	exon	12440050	12440245	.	+	.	gene_id "XLOC_022506"; transcript_id "TCONS_00053181"; exon_number "9"; gene_name "AT4G23940"; oId "CUFF.535.1"; nearest_ref "AT4G23940.1"; class_code "j"; tss_id "TSS27843";
Chr4	Cufflinks	exon	12440419	12440533	.	+	.	gene_id "XLOC_022506"; transcript_id "TCONS_00053181"; exon_number "10"; gene_name "AT4G23940"; oId "CUFF.535.1"; nearest_ref "AT4G23940.1"; class_code "j"; tss_id "TSS27843";
Chr4	Cufflinks	exon	12440669	12441029	.	+	.	gene_id "XLOC_022506"; transcript_id "TCONS_00053181"; exon_number "11"; gene_name "AT4G23940"; oId "CUFF.535.1"; nearest_ref "AT4G23940.1"; class_code "j"; tss_id "TSS27843";
Chr4	Cufflinks	exon	12441122	12441234	.	+	.	gene_id "XLOC_022506"; transcript_id "TCONS_00053181"; exon_number "12"; gene_name "AT4G23940"; oId "CUFF.535.1"; nearest_ref "AT4G23940.1"; class_code "j"; tss_id "TSS27843";
Chr4	Cufflinks	exon	12441323	12441572	.	+	.	gene_id "XLOC_022506"; transcript_id "TCONS_00053181"; exon_number "13"; gene_name "AT4G23940"; oId "CUFF.535.1"; nearest_ref "AT4G23940.1"; class_code "j"; tss_id "TSS27843";
Chr4	Cufflinks	exon	12441644	12442507	.	+	.	gene_id "XLOC_022506"; transcript_id "TCONS_00053181"; exon_number "14"; gene_name "AT4G23940"; oId "CUFF.535.1"; nearest_ref "AT4G23940.1"; class_code "j"; tss_id "TSS27843";
Chr4	Cufflinks	exon	12442653	12443966	.	+	.	gene_id "XLOC_022506"; transcript_id "TCONS_00053181"; exon_number "15"; gene_name "AT4G23940"; oId "CUFF.535.1"; nearest_ref "AT4G23940.1"; class_code "j"; tss_id "TSS27843";
Chr4	Cufflinks	exon	12444093	12444401	.	+	.	gene_id "XLOC_022506"; transcript_id "TCONS_00053181"; exon_number "16"; gene_name "AT4G23940"; oId "CUFF.535.1"; nearest_ref "AT4G23940.1"; class_code "j"; tss_id "TSS27843";
Chr4	Cufflinks	exon	12436323	12437799	.	+	.	gene_id "XLOC_022506"; transcript_id "TCONS_00046302"; exon_number "1"; gene_name "AT4G23940"; oId "CUFF.11089.2"; nearest_ref "AT4G23940.1"; class_code "j"; tss_id "TSS27843";
Chr4	Cufflinks	exon	12437894	12437968	.	+	.	gene_id "XLOC_022506"; transcript_id "TCONS_00046302"; exon_number "2"; gene_name "AT4G23940"; oId "CUFF.11089.2"; nearest_ref "AT4G23940.1"; class_code "j"; tss_id "TSS27843";
Chr4	Cufflinks	exon	12438142	12438576	.	+	.	gene_id "XLOC_022506"; transcript_id "TCONS_00046302"; exon_number "3"; gene_name "AT4G23940"; oId "CUFF.11089.2"; nearest_ref "AT4G23940.1"; class_code "j"; tss_id "TSS27843";
Chr4	Cufflinks	exon	12438661	12438714	.	+	.	gene_id "XLOC_022506"; transcript_id "TCONS_00046302"; exon_number "4"; gene_name "AT4G23940"; oId "CUFF.11089.2"; nearest_ref "AT4G23940.1"; class_code "j"; tss_id "TSS27843";
Chr4	Cufflinks	exon	12438808	12438873	.	+	.	gene_id "XLOC_022506"; transcript_id "TCONS_00046302"; exon_number "5"; gene_name "AT4G23940"; oId "CUFF.11089.2"; nearest_ref "AT4G23940.1"; class_code "j"; tss_id "TSS27843";
Chr4	Cufflinks	exon	12439135	12439230	.	+	.	gene_id "XLOC_022506"; transcript_id "TCONS_00046302"; exon_number "6"; gene_name "AT4G23940"; oId "CUFF.11089.2"; nearest_ref "AT4G23940.1"; class_code "j"; tss_id "TSS27843";
Chr4	Cufflinks	exon	12439671	12439799	.	+	.	gene_id "XLOC_022506"; transcript_id "TCONS_00046302"; exon_number "7"; gene_name "AT4G23940"; oId "CUFF.11089.2"; nearest_ref "AT4G23940.1"; class_code "j"; tss_id "TSS27843";
Chr4	Cufflinks	exon	12439880	12439932	.	+	.	gene_id "XLOC_022506"; transcript_id "TCONS_00046302"; exon_number "8"; gene_name "AT4G23940"; oId "CUFF.11089.2"; nearest_ref "AT4G23940.1"; class_code "j"; tss_id "TSS27843";
Chr4	Cufflinks	exon	12440050	12440245	.	+	.	gene_id "XLOC_022506"; transcript_id "TCONS_00046302"; exon_number "9"; gene_name "AT4G23940"; oId "CUFF.11089.2"; nearest_ref "AT4G23940.1"; class_code "j"; tss_id "TSS27843";
Chr4	Cufflinks	exon	12440374	12440533	.	+	.	gene_id "XLOC_022506"; transcript_id "TCONS_00046302"; exon_number "10"; gene_name "AT4G23940"; oId "CUFF.11089.2"; nearest_ref "AT4G23940.1"; class_code "j"; tss_id "TSS27843";
Chr4	Cufflinks	exon	12440671	12441029	.	+	.	gene_id "XLOC_022506"; transcript_id "TCONS_00046302"; exon_number "11"; gene_name "AT4G23940"; oId "CUFF.11089.2"; nearest_ref "AT4G23940.1"; class_code "j"; tss_id "TSS27843";
Chr4	Cufflinks	exon	12441122	12441234	.	+	.	gene_id "XLOC_022506"; transcript_id "TCONS_00046302"; exon_number "12"; gene_name "AT4G23940"; oId "CUFF.11089.2"; nearest_ref "AT4G23940.1"; class_code "j"; tss_id "TSS27843";
Chr4	Cufflinks	exon	12441323	12441572	.	+	.	gene_id "XLOC_022506"; transcript_id "TCONS_00046302"; exon_number "13"; gene_name "AT4G23940"; oId "CUFF.11089.2"; nearest_ref "AT4G23940.1"; class_code "j"; tss_id "TSS27843";
Chr4	Cufflinks	exon	12441644	12442507	.	+	.	gene_id "XLOC_022506"; transcript_id "TCONS_00046302"; exon_number "14"; gene_name "AT4G23940"; oId "CUFF.11089.2"; nearest_ref "AT4G23940.1"; class_code "j"; tss_id "TSS27843";
Chr4	Cufflinks	exon	12442653	12443803	.	+	.	gene_id "XLOC_022506"; transcript_id "TCONS_00046302"; exon_number "15"; gene_name "AT4G23940"; oId "CUFF.11089.2"; nearest_ref "AT4G23940.1"; class_code "j"; tss_id "TSS27843";
Chr4	Cufflinks	exon	12443881	12443966	.	+	.	gene_id "XLOC_022506"; transcript_id "TCONS_00046302"; exon_number "16"; gene_name "AT4G23940"; oId "CUFF.11089.2"; nearest_ref "AT4G23940.1"; class_code "j"; tss_id "TSS27843";
Chr4	Cufflinks	exon	12444093	12444675	.	+	.	gene_id "XLOC_022506"; transcript_id "TCONS_00046302"; exon_number "17"; gene_name "AT4G23940"; oId "CUFF.11089.2"; nearest_ref "AT4G23940.1"; class_code "j"; tss_id "TSS27843";
Chr4	Cufflinks	exon	12436323	12437799	.	+	.	gene_id "XLOC_022506"; transcript_id "TCONS_00046301"; exon_number "1"; gene_name "AT4G23940"; oId "CUFF.11089.1"; nearest_ref "AT4G23940.1"; class_code "j"; tss_id "TSS27843";
Chr4	Cufflinks	exon	12437894	12437978	.	+	.	gene_id "XLOC_022506"; transcript_id "TCONS_00046301"; exon_number "2"; gene_name "AT4G23940"; oId "CUFF.11089.1"; nearest_ref "AT4G23940.1"; class_code "j"; tss_id "TSS27843";
Chr4	Cufflinks	exon	12438142	12438576	.	+	.	gene_id "XLOC_022506"; transcript_id "TCONS_00046301"; exon_number "3"; gene_name "AT4G23940"; oId "CUFF.11089.1"; nearest_ref "AT4G23940.1"; class_code "j"; tss_id "TSS27843";
Chr4	Cufflinks	exon	12438661	12438714	.	+	.	gene_id "XLOC_022506"; transcript_id "TCONS_00046301"; exon_number "4"; gene_name "AT4G23940"; oId "CUFF.11089.1"; nearest_ref "AT4G23940.1"; class_code "j"; tss_id "TSS27843";
Chr4	Cufflinks	exon	12438808	12439230	.	+	.	gene_id "XLOC_022506"; transcript_id "TCONS_00046301"; exon_number "5"; gene_name "AT4G23940"; oId "CUFF.11089.1"; nearest_ref "AT4G23940.1"; class_code "j"; tss_id "TSS27843";
Chr4	Cufflinks	exon	12439671	12439799	.	+	.	gene_id "XLOC_022506"; transcript_id "TCONS_00046301"; exon_number "6"; gene_name "AT4G23940"; oId "CUFF.11089.1"; nearest_ref "AT4G23940.1"; class_code "j"; tss_id "TSS27843";
Chr4	Cufflinks	exon	12439880	12439932	.	+	.	gene_id "XLOC_022506"; transcript_id "TCONS_00046301"; exon_number "7"; gene_name "AT4G23940"; oId "CUFF.11089.1"; nearest_ref "AT4G23940.1"; class_code "j"; tss_id "TSS27843";
Chr4	Cufflinks	exon	12440050	12440245	.	+	.	gene_id "XLOC_022506"; transcript_id "TCONS_00046301"; exon_number "8"; gene_name "AT4G23940"; oId "CUFF.11089.1"; nearest_ref "AT4G23940.1"; class_code "j"; tss_id "TSS27843";
Chr4	Cufflinks	exon	12440419	12440533	.	+	.	gene_id "XLOC_022506"; transcript_id "TCONS_00046301"; exon_number "9"; gene_name "AT4G23940"; oId "CUFF.11089.1"; nearest_ref "AT4G23940.1"; class_code "j"; tss_id "TSS27843";
Chr4	Cufflinks	exon	12440671	12441029	.	+	.	gene_id "XLOC_022506"; transcript_id "TCONS_00046301"; exon_number "10"; gene_name "AT4G23940"; oId "CUFF.11089.1"; nearest_ref "AT4G23940.1"; class_code "j"; tss_id "TSS27843";
Chr4	Cufflinks	exon	12441122	12441234	.	+	.	gene_id "XLOC_022506"; transcript_id "TCONS_00046301"; exon_number "11"; gene_name "AT4G23940"; oId "CUFF.11089.1"; nearest_ref "AT4G23940.1"; class_code "j"; tss_id "TSS27843";
Chr4	Cufflinks	exon	12441323	12441572	.	+	.	gene_id "XLOC_022506"; transcript_id "TCONS_00046301"; exon_number "12"; gene_name "AT4G23940"; oId "CUFF.11089.1"; nearest_ref "AT4G23940.1"; class_code "j"; tss_id "TSS27843";
Chr4	Cufflinks	exon	12441644	12442507	.	+	.	gene_id "XLOC_022506"; transcript_id "TCONS_00046301"; exon_number "13"; gene_name "AT4G23940"; oId "CUFF.11089.1"; nearest_ref "AT4G23940.1"; class_code "j"; tss_id "TSS27843";
Chr4	Cufflinks	exon	12442653	12443803	.	+	.	gene_id "XLOC_022506"; transcript_id "TCONS_00046301"; exon_number "14"; gene_name "AT4G23940"; oId "CUFF.11089.1"; nearest_ref "AT4G23940.1"; class_code "j"; tss_id "TSS27843";
Chr4	Cufflinks	exon	12443878	12443966	.	+	.	gene_id "XLOC_022506"; transcript_id "TCONS_00046301"; exon_number "15"; gene_name "AT4G23940"; oId "CUFF.11089.1"; nearest_ref "AT4G23940.1"; class_code "j"; tss_id "TSS27843";
Chr4	Cufflinks	exon	12444093	12444675	.	+	.	gene_id "XLOC_022506"; transcript_id "TCONS_00046301"; exon_number "16"; gene_name "AT4G23940"; oId "CUFF.11089.1"; nearest_ref "AT4G23940.1"; class_code "j"; tss_id "TSS27843";
Chr4	Cufflinks	exon	12436500	12437799	.	+	.	gene_id "XLOC_022506"; transcript_id "TCONS_00054244"; exon_number "1"; gene_name "AT4G23940"; oId "CUFF.10974.2"; nearest_ref "AT4G23940.1"; class_code "j"; tss_id "TSS27844";
Chr4	Cufflinks	exon	12437894	12437978	.	+	.	gene_id "XLOC_022506"; transcript_id "TCONS_00054244"; exon_number "2"; gene_name "AT4G23940"; oId "CUFF.10974.2"; nearest_ref "AT4G23940.1"; class_code "j"; tss_id "TSS27844";
Chr4	Cufflinks	exon	12438142	12438576	.	+	.	gene_id "XLOC_022506"; transcript_id "TCONS_00054244"; exon_number "3"; gene_name "AT4G23940"; oId "CUFF.10974.2"; nearest_ref "AT4G23940.1"; class_code "j"; tss_id "TSS27844";
Chr4	Cufflinks	exon	12438661	12438714	.	+	.	gene_id "XLOC_022506"; transcript_id "TCONS_00054244"; exon_number "4"; gene_name "AT4G23940"; oId "CUFF.10974.2"; nearest_ref "AT4G23940.1"; class_code "j"; tss_id "TSS27844";
Chr4	Cufflinks	exon	12438808	12438873	.	+	.	gene_id "XLOC_022506"; transcript_id "TCONS_00054244"; exon_number "5"; gene_name "AT4G23940"; oId "CUFF.10974.2"; nearest_ref "AT4G23940.1"; class_code "j"; tss_id "TSS27844";
Chr4	Cufflinks	exon	12439135	12439230	.	+	.	gene_id "XLOC_022506"; transcript_id "TCONS_00054244"; exon_number "6"; gene_name "AT4G23940"; oId "CUFF.10974.2"; nearest_ref "AT4G23940.1"; class_code "j"; tss_id "TSS27844";
Chr4	Cufflinks	exon	12439671	12439799	.	+	.	gene_id "XLOC_022506"; transcript_id "TCONS_00054244"; exon_number "7"; gene_name "AT4G23940"; oId "CUFF.10974.2"; nearest_ref "AT4G23940.1"; class_code "j"; tss_id "TSS27844";
Chr4	Cufflinks	exon	12439880	12439932	.	+	.	gene_id "XLOC_022506"; transcript_id "TCONS_00054244"; exon_number "8"; gene_name "AT4G23940"; oId "CUFF.10974.2"; nearest_ref "AT4G23940.1"; class_code "j"; tss_id "TSS27844";
Chr4	Cufflinks	exon	12440050	12440245	.	+	.	gene_id "XLOC_022506"; transcript_id "TCONS_00054244"; exon_number "9"; gene_name "AT4G23940"; oId "CUFF.10974.2"; nearest_ref "AT4G23940.1"; class_code "j"; tss_id "TSS27844";
Chr4	Cufflinks	exon	12440419	12440533	.	+	.	gene_id "XLOC_022506"; transcript_id "TCONS_00054244"; exon_number "10"; gene_name "AT4G23940"; oId "CUFF.10974.2"; nearest_ref "AT4G23940.1"; class_code "j"; tss_id "TSS27844";
Chr4	Cufflinks	exon	12440671	12441029	.	+	.	gene_id "XLOC_022506"; transcript_id "TCONS_00054244"; exon_number "11"; gene_name "AT4G23940"; oId "CUFF.10974.2"; nearest_ref "AT4G23940.1"; class_code "j"; tss_id "TSS27844";
Chr4	Cufflinks	exon	12441122	12441234	.	+	.	gene_id "XLOC_022506"; transcript_id "TCONS_00054244"; exon_number "12"; gene_name "AT4G23940"; oId "CUFF.10974.2"; nearest_ref "AT4G23940.1"; class_code "j"; tss_id "TSS27844";
Chr4	Cufflinks	exon	12441323	12441572	.	+	.	gene_id "XLOC_022506"; transcript_id "TCONS_00054244"; exon_number "13"; gene_name "AT4G23940"; oId "CUFF.10974.2"; nearest_ref "AT4G23940.1"; class_code "j"; tss_id "TSS27844";
Chr4	Cufflinks	exon	12441644	12442507	.	+	.	gene_id "XLOC_022506"; transcript_id "TCONS_00054244"; exon_number "14"; gene_name "AT4G23940"; oId "CUFF.10974.2"; nearest_ref "AT4G23940.1"; class_code "j"; tss_id "TSS27844";
Chr4	Cufflinks	exon	12442653	12443803	.	+	.	gene_id "XLOC_022506"; transcript_id "TCONS_00054244"; exon_number "15"; gene_name "AT4G23940"; oId "CUFF.10974.2"; nearest_ref "AT4G23940.1"; class_code "j"; tss_id "TSS27844";
Chr4	Cufflinks	exon	12443881	12443966	.	+	.	gene_id "XLOC_022506"; transcript_id "TCONS_00054244"; exon_number "16"; gene_name "AT4G23940"; oId "CUFF.10974.2"; nearest_ref "AT4G23940.1"; class_code "j"; tss_id "TSS27844";
Chr4	Cufflinks	exon	12444093	12444547	.	+	.	gene_id "XLOC_022506"; transcript_id "TCONS_00054244"; exon_number "17"; gene_name "AT4G23940"; oId "CUFF.10974.2"; nearest_ref "AT4G23940.1"; class_code "j"; tss_id "TSS27844";
Chr4	Cufflinks	exon	12436500	12437799	.	+	.	gene_id "XLOC_022506"; transcript_id "TCONS_00054243"; exon_number "1"; gene_name "AT4G23940"; oId "CUFF.10974.1"; nearest_ref "AT4G23940.1"; class_code "j"; tss_id "TSS27844";
Chr4	Cufflinks	exon	12437894	12437978	.	+	.	gene_id "XLOC_022506"; transcript_id "TCONS_00054243"; exon_number "2"; gene_name "AT4G23940"; oId "CUFF.10974.1"; nearest_ref "AT4G23940.1"; class_code "j"; tss_id "TSS27844";
Chr4	Cufflinks	exon	12438142	12438576	.	+	.	gene_id "XLOC_022506"; transcript_id "TCONS_00054243"; exon_number "3"; gene_name "AT4G23940"; oId "CUFF.10974.1"; nearest_ref "AT4G23940.1"; class_code "j"; tss_id "TSS27844";
Chr4	Cufflinks	exon	12438661	12438714	.	+	.	gene_id "XLOC_022506"; transcript_id "TCONS_00054243"; exon_number "4"; gene_name "AT4G23940"; oId "CUFF.10974.1"; nearest_ref "AT4G23940.1"; class_code "j"; tss_id "TSS27844";
Chr4	Cufflinks	exon	12438808	12438873	.	+	.	gene_id "XLOC_022506"; transcript_id "TCONS_00054243"; exon_number "5"; gene_name "AT4G23940"; oId "CUFF.10974.1"; nearest_ref "AT4G23940.1"; class_code "j"; tss_id "TSS27844";
Chr4	Cufflinks	exon	12439671	12439799	.	+	.	gene_id "XLOC_022506"; transcript_id "TCONS_00054243"; exon_number "6"; gene_name "AT4G23940"; oId "CUFF.10974.1"; nearest_ref "AT4G23940.1"; class_code "j"; tss_id "TSS27844";
Chr4	Cufflinks	exon	12439880	12439932	.	+	.	gene_id "XLOC_022506"; transcript_id "TCONS_00054243"; exon_number "7"; gene_name "AT4G23940"; oId "CUFF.10974.1"; nearest_ref "AT4G23940.1"; class_code "j"; tss_id "TSS27844";
Chr4	Cufflinks	exon	12440050	12440245	.	+	.	gene_id "XLOC_022506"; transcript_id "TCONS_00054243"; exon_number "8"; gene_name "AT4G23940"; oId "CUFF.10974.1"; nearest_ref "AT4G23940.1"; class_code "j"; tss_id "TSS27844";
Chr4	Cufflinks	exon	12440374	12440533	.	+	.	gene_id "XLOC_022506"; transcript_id "TCONS_00054243"; exon_number "9"; gene_name "AT4G23940"; oId "CUFF.10974.1"; nearest_ref "AT4G23940.1"; class_code "j"; tss_id "TSS27844";
Chr4	Cufflinks	exon	12440671	12441029	.	+	.	gene_id "XLOC_022506"; transcript_id "TCONS_00054243"; exon_number "10"; gene_name "AT4G23940"; oId "CUFF.10974.1"; nearest_ref "AT4G23940.1"; class_code "j"; tss_id "TSS27844";
Chr4	Cufflinks	exon	12441122	12441234	.	+	.	gene_id "XLOC_022506"; transcript_id "TCONS_00054243"; exon_number "11"; gene_name "AT4G23940"; oId "CUFF.10974.1"; nearest_ref "AT4G23940.1"; class_code "j"; tss_id "TSS27844";
Chr4	Cufflinks	exon	12441323	12441572	.	+	.	gene_id "XLOC_022506"; transcript_id "TCONS_00054243"; exon_number "12"; gene_name "AT4G23940"; oId "CUFF.10974.1"; nearest_ref "AT4G23940.1"; class_code "j"; tss_id "TSS27844";
Chr4	Cufflinks	exon	12441644	12442507	.	+	.	gene_id "XLOC_022506"; transcript_id "TCONS_00054243"; exon_number "13"; gene_name "AT4G23940"; oId "CUFF.10974.1"; nearest_ref "AT4G23940.1"; class_code "j"; tss_id "TSS27844";
Chr4	Cufflinks	exon	12442653	12443803	.	+	.	gene_id "XLOC_022506"; transcript_id "TCONS_00054243"; exon_number "14"; gene_name "AT4G23940"; oId "CUFF.10974.1"; nearest_ref "AT4G23940.1"; class_code "j"; tss_id "TSS27844";
Chr4	Cufflinks	exon	12443881	12443966	.	+	.	gene_id "XLOC_022506"; transcript_id "TCONS_00054243"; exon_number "15"; gene_name "AT4G23940"; oId "CUFF.10974.1"; nearest_ref "AT4G23940.1"; class_code "j"; tss_id "TSS27844";
Chr4	Cufflinks	exon	12444093	12444547	.	+	.	gene_id "XLOC_022506"; transcript_id "TCONS_00054243"; exon_number "16"; gene_name "AT4G23940"; oId "CUFF.10974.1"; nearest_ref "AT4G23940.1"; class_code "j"; tss_id "TSS27844";
Chr4	Cufflinks	exon	12436718	12437799	.	+	.	gene_id "XLOC_022506"; transcript_id "TCONS_00051929"; exon_number "1"; gene_name "AT4G23940"; oId "CUFF.3065.2"; nearest_ref "AT4G23940.1"; class_code "j"; tss_id "TSS27845";
Chr4	Cufflinks	exon	12437894	12437968	.	+	.	gene_id "XLOC_022506"; transcript_id "TCONS_00051929"; exon_number "2"; gene_name "AT4G23940"; oId "CUFF.3065.2"; nearest_ref "AT4G23940.1"; class_code "j"; tss_id "TSS27845";
Chr4	Cufflinks	exon	12438142	12438576	.	+	.	gene_id "XLOC_022506"; transcript_id "TCONS_00051929"; exon_number "3"; gene_name "AT4G23940"; oId "CUFF.3065.2"; nearest_ref "AT4G23940.1"; class_code "j"; tss_id "TSS27845";
Chr4	Cufflinks	exon	12438661	12438715	.	+	.	gene_id "XLOC_022506"; transcript_id "TCONS_00051929"; exon_number "4"; gene_name "AT4G23940"; oId "CUFF.3065.2"; nearest_ref "AT4G23940.1"; class_code "j"; tss_id "TSS27845";
Chr4	Cufflinks	exon	12438808	12438873	.	+	.	gene_id "XLOC_022506"; transcript_id "TCONS_00051929"; exon_number "5"; gene_name "AT4G23940"; oId "CUFF.3065.2"; nearest_ref "AT4G23940.1"; class_code "j"; tss_id "TSS27845";
Chr4	Cufflinks	exon	12439135	12439230	.	+	.	gene_id "XLOC_022506"; transcript_id "TCONS_00051929"; exon_number "6"; gene_name "AT4G23940"; oId "CUFF.3065.2"; nearest_ref "AT4G23940.1"; class_code "j"; tss_id "TSS27845";
Chr4	Cufflinks	exon	12439671	12439799	.	+	.	gene_id "XLOC_022506"; transcript_id "TCONS_00051929"; exon_number "7"; gene_name "AT4G23940"; oId "CUFF.3065.2"; nearest_ref "AT4G23940.1"; class_code "j"; tss_id "TSS27845";
Chr4	Cufflinks	exon	12439880	12439932	.	+	.	gene_id "XLOC_022506"; transcript_id "TCONS_00051929"; exon_number "8"; gene_name "AT4G23940"; oId "CUFF.3065.2"; nearest_ref "AT4G23940.1"; class_code "j"; tss_id "TSS27845";
Chr4	Cufflinks	exon	12440050	12440245	.	+	.	gene_id "XLOC_022506"; transcript_id "TCONS_00051929"; exon_number "9"; gene_name "AT4G23940"; oId "CUFF.3065.2"; nearest_ref "AT4G23940.1"; class_code "j"; tss_id "TSS27845";
Chr4	Cufflinks	exon	12440419	12440533	.	+	.	gene_id "XLOC_022506"; transcript_id "TCONS_00051929"; exon_number "10"; gene_name "AT4G23940"; oId "CUFF.3065.2"; nearest_ref "AT4G23940.1"; class_code "j"; tss_id "TSS27845";
Chr4	Cufflinks	exon	12440671	12441029	.	+	.	gene_id "XLOC_022506"; transcript_id "TCONS_00051929"; exon_number "11"; gene_name "AT4G23940"; oId "CUFF.3065.2"; nearest_ref "AT4G23940.1"; class_code "j"; tss_id "TSS27845";
Chr4	Cufflinks	exon	12441122	12441234	.	+	.	gene_id "XLOC_022506"; transcript_id "TCONS_00051929"; exon_number "12"; gene_name "AT4G23940"; oId "CUFF.3065.2"; nearest_ref "AT4G23940.1"; class_code "j"; tss_id "TSS27845";
Chr4	Cufflinks	exon	12441323	12441572	.	+	.	gene_id "XLOC_022506"; transcript_id "TCONS_00051929"; exon_number "13"; gene_name "AT4G23940"; oId "CUFF.3065.2"; nearest_ref "AT4G23940.1"; class_code "j"; tss_id "TSS27845";
Chr4	Cufflinks	exon	12441644	12441989	.	+	.	gene_id "XLOC_022506"; transcript_id "TCONS_00051929"; exon_number "14"; gene_name "AT4G23940"; oId "CUFF.3065.2"; nearest_ref "AT4G23940.1"; class_code "j"; tss_id "TSS27845";
Chr4	Cufflinks	exon	12436718	12437799	.	+	.	gene_id "XLOC_022506"; transcript_id "TCONS_00051928"; exon_number "1"; gene_name "AT4G23940"; oId "CUFF.3065.1"; nearest_ref "AT4G23940.1"; class_code "j"; tss_id "TSS27845";
Chr4	Cufflinks	exon	12437894	12437978	.	+	.	gene_id "XLOC_022506"; transcript_id "TCONS_00051928"; exon_number "2"; gene_name "AT4G23940"; oId "CUFF.3065.1"; nearest_ref "AT4G23940.1"; class_code "j"; tss_id "TSS27845";
Chr4	Cufflinks	exon	12438142	12438576	.	+	.	gene_id "XLOC_022506"; transcript_id "TCONS_00051928"; exon_number "3"; gene_name "AT4G23940"; oId "CUFF.3065.1"; nearest_ref "AT4G23940.1"; class_code "j"; tss_id "TSS27845";
Chr4	Cufflinks	exon	12438661	12438714	.	+	.	gene_id "XLOC_022506"; transcript_id "TCONS_00051928"; exon_number "4"; gene_name "AT4G23940"; oId "CUFF.3065.1"; nearest_ref "AT4G23940.1"; class_code "j"; tss_id "TSS27845";
Chr4	Cufflinks	exon	12438808	12438873	.	+	.	gene_id "XLOC_022506"; transcript_id "TCONS_00051928"; exon_number "5"; gene_name "AT4G23940"; oId "CUFF.3065.1"; nearest_ref "AT4G23940.1"; class_code "j"; tss_id "TSS27845";
Chr4	Cufflinks	exon	12439134	12439230	.	+	.	gene_id "XLOC_022506"; transcript_id "TCONS_00051928"; exon_number "6"; gene_name "AT4G23940"; oId "CUFF.3065.1"; nearest_ref "AT4G23940.1"; class_code "j"; tss_id "TSS27845";
Chr4	Cufflinks	exon	12439671	12439799	.	+	.	gene_id "XLOC_022506"; transcript_id "TCONS_00051928"; exon_number "7"; gene_name "AT4G23940"; oId "CUFF.3065.1"; nearest_ref "AT4G23940.1"; class_code "j"; tss_id "TSS27845";
Chr4	Cufflinks	exon	12439880	12439932	.	+	.	gene_id "XLOC_022506"; transcript_id "TCONS_00051928"; exon_number "8"; gene_name "AT4G23940"; oId "CUFF.3065.1"; nearest_ref "AT4G23940.1"; class_code "j"; tss_id "TSS27845";
Chr4	Cufflinks	exon	12440050	12440245	.	+	.	gene_id "XLOC_022506"; transcript_id "TCONS_00051928"; exon_number "9"; gene_name "AT4G23940"; oId "CUFF.3065.1"; nearest_ref "AT4G23940.1"; class_code "j"; tss_id "TSS27845";
Chr4	Cufflinks	exon	12440419	12440533	.	+	.	gene_id "XLOC_022506"; transcript_id "TCONS_00051928"; exon_number "10"; gene_name "AT4G23940"; oId "CUFF.3065.1"; nearest_ref "AT4G23940.1"; class_code "j"; tss_id "TSS27845";
Chr4	Cufflinks	exon	12440671	12441029	.	+	.	gene_id "XLOC_022506"; transcript_id "TCONS_00051928"; exon_number "11"; gene_name "AT4G23940"; oId "CUFF.3065.1"; nearest_ref "AT4G23940.1"; class_code "j"; tss_id "TSS27845";
Chr4	Cufflinks	exon	12441120	12441234	.	+	.	gene_id "XLOC_022506"; transcript_id "TCONS_00051928"; exon_number "12"; gene_name "AT4G23940"; oId "CUFF.3065.1"; nearest_ref "AT4G23940.1"; class_code "j"; tss_id "TSS27845";
Chr4	Cufflinks	exon	12441323	12441572	.	+	.	gene_id "XLOC_022506"; transcript_id "TCONS_00051928"; exon_number "13"; gene_name "AT4G23940"; oId "CUFF.3065.1"; nearest_ref "AT4G23940.1"; class_code "j"; tss_id "TSS27845";
Chr4	Cufflinks	exon	12441644	12441989	.	+	.	gene_id "XLOC_022506"; transcript_id "TCONS_00051928"; exon_number "14"; gene_name "AT4G23940"; oId "CUFF.3065.1"; nearest_ref "AT4G23940.1"; class_code "j"; tss_id "TSS27845";
Chr4	Cufflinks	exon	12442047	12442498	.	+	.	gene_id "XLOC_022506"; transcript_id "TCONS_00051931"; exon_number "1"; gene_name "AT4G23950"; oId "CUFF.3066.2"; nearest_ref "AT4G23950.2"; class_code "j"; tss_id "TSS27847";
Chr4	Cufflinks	exon	12442653	12443803	.	+	.	gene_id "XLOC_022506"; transcript_id "TCONS_00051931"; exon_number "2"; gene_name "AT4G23950"; oId "CUFF.3066.2"; nearest_ref "AT4G23950.2"; class_code "j"; tss_id "TSS27847";
Chr4	Cufflinks	exon	12443878	12444547	.	+	.	gene_id "XLOC_022506"; transcript_id "TCONS_00051931"; exon_number "3"; gene_name "AT4G23950"; oId "CUFF.3066.2"; nearest_ref "AT4G23950.2"; class_code "j"; tss_id "TSS27847";
Chr4	Cufflinks	exon	12444765	12444908	.	+	.	gene_id "XLOC_022507"; transcript_id "TCONS_00046304"; exon_number "1"; gene_name "AT4G23960"; oId "AT4G23960.1"; nearest_ref "AT4G23960.1"; class_code "="; tss_id "TSS27849"; p_id "P21542";
Chr4	Cufflinks	exon	12445099	12445323	.	+	.	gene_id "XLOC_022507"; transcript_id "TCONS_00046304"; exon_number "2"; gene_name "AT4G23960"; oId "AT4G23960.1"; nearest_ref "AT4G23960.1"; class_code "="; tss_id "TSS27849"; p_id "P21542";
Chr4	Cufflinks	exon	12451198	12451673	.	+	.	gene_id "XLOC_022508"; transcript_id "TCONS_00046305"; exon_number "1"; gene_name "ARF9"; oId "CUFF.11090.2"; nearest_ref "AT4G23980.2"; class_code "e"; tss_id "TSS27850";
Chr4	Cufflinks	exon	12451198	12451607	.	+	.	gene_id "XLOC_022508"; transcript_id "TCONS_00054245"; exon_number "1"; gene_name "ARF9"; oId "CUFF.10975.1"; nearest_ref "AT4G23980.2"; class_code "j"; tss_id "TSS27850";
Chr4	Cufflinks	exon	12451698	12451805	.	+	.	gene_id "XLOC_022508"; transcript_id "TCONS_00054245"; exon_number "2"; gene_name "ARF9"; oId "CUFF.10975.1"; nearest_ref "AT4G23980.2"; class_code "j"; tss_id "TSS27850";
Chr4	Cufflinks	exon	12451886	12451985	.	+	.	gene_id "XLOC_022508"; transcript_id "TCONS_00054245"; exon_number "3"; gene_name "ARF9"; oId "CUFF.10975.1"; nearest_ref "AT4G23980.2"; class_code "j"; tss_id "TSS27850";
Chr4	Cufflinks	exon	12452162	12452217	.	+	.	gene_id "XLOC_022508"; transcript_id "TCONS_00054245"; exon_number "4"; gene_name "ARF9"; oId "CUFF.10975.1"; nearest_ref "AT4G23980.2"; class_code "j"; tss_id "TSS27850";
Chr4	Cufflinks	exon	12452308	12453061	.	+	.	gene_id "XLOC_022508"; transcript_id "TCONS_00054245"; exon_number "5"; gene_name "ARF9"; oId "CUFF.10975.1"; nearest_ref "AT4G23980.2"; class_code "j"; tss_id "TSS27850";
Chr4	Cufflinks	exon	12453144	12453257	.	+	.	gene_id "XLOC_022508"; transcript_id "TCONS_00054245"; exon_number "6"; gene_name "ARF9"; oId "CUFF.10975.1"; nearest_ref "AT4G23980.2"; class_code "j"; tss_id "TSS27850";
Chr4	Cufflinks	exon	12453337	12453409	.	+	.	gene_id "XLOC_022508"; transcript_id "TCONS_00054245"; exon_number "7"; gene_name "ARF9"; oId "CUFF.10975.1"; nearest_ref "AT4G23980.2"; class_code "j"; tss_id "TSS27850";
Chr4	Cufflinks	exon	12453493	12453640	.	+	.	gene_id "XLOC_022508"; transcript_id "TCONS_00054245"; exon_number "8"; gene_name "ARF9"; oId "CUFF.10975.1"; nearest_ref "AT4G23980.2"; class_code "j"; tss_id "TSS27850";
Chr4	Cufflinks	exon	12453726	12454189	.	+	.	gene_id "XLOC_022508"; transcript_id "TCONS_00054245"; exon_number "9"; gene_name "ARF9"; oId "CUFF.10975.1"; nearest_ref "AT4G23980.2"; class_code "j"; tss_id "TSS27850";
Chr4	Cufflinks	exon	12454321	12454508	.	+	.	gene_id "XLOC_022508"; transcript_id "TCONS_00054245"; exon_number "10"; gene_name "ARF9"; oId "CUFF.10975.1"; nearest_ref "AT4G23980.2"; class_code "j"; tss_id "TSS27850";
Chr4	Cufflinks	exon	12454590	12454938	.	+	.	gene_id "XLOC_022508"; transcript_id "TCONS_00054245"; exon_number "11"; gene_name "ARF9"; oId "CUFF.10975.1"; nearest_ref "AT4G23980.2"; class_code "j"; tss_id "TSS27850";
Chr4	Cufflinks	exon	12451198	12451607	.	+	.	gene_id "XLOC_022508"; transcript_id "TCONS_00051933"; exon_number "1"; gene_name "ARF9"; oId "CUFF.3015.1"; nearest_ref "AT4G23980.2"; class_code "j"; tss_id "TSS27850";
Chr4	Cufflinks	exon	12451699	12451805	.	+	.	gene_id "XLOC_022508"; transcript_id "TCONS_00051933"; exon_number "2"; gene_name "ARF9"; oId "CUFF.3015.1"; nearest_ref "AT4G23980.2"; class_code "j"; tss_id "TSS27850";
Chr4	Cufflinks	exon	12451886	12451984	.	+	.	gene_id "XLOC_022508"; transcript_id "TCONS_00051933"; exon_number "3"; gene_name "ARF9"; oId "CUFF.3015.1"; nearest_ref "AT4G23980.2"; class_code "j"; tss_id "TSS27850";
Chr4	Cufflinks	exon	12452161	12452463	.	+	.	gene_id "XLOC_022508"; transcript_id "TCONS_00051933"; exon_number "4"; gene_name "ARF9"; oId "CUFF.3015.1"; nearest_ref "AT4G23980.2"; class_code "j"; tss_id "TSS27850";
Chr4	Cufflinks	exon	12452547	12452631	.	+	.	gene_id "XLOC_022508"; transcript_id "TCONS_00051933"; exon_number "5"; gene_name "ARF9"; oId "CUFF.3015.1"; nearest_ref "AT4G23980.2"; class_code "j"; tss_id "TSS27850";
Chr4	Cufflinks	exon	12452717	12452807	.	+	.	gene_id "XLOC_022508"; transcript_id "TCONS_00051933"; exon_number "6"; gene_name "ARF9"; oId "CUFF.3015.1"; nearest_ref "AT4G23980.2"; class_code "j"; tss_id "TSS27850";
Chr4	Cufflinks	exon	12452897	12453061	.	+	.	gene_id "XLOC_022508"; transcript_id "TCONS_00051933"; exon_number "7"; gene_name "ARF9"; oId "CUFF.3015.1"; nearest_ref "AT4G23980.2"; class_code "j"; tss_id "TSS27850";
Chr4	Cufflinks	exon	12453144	12453257	.	+	.	gene_id "XLOC_022508"; transcript_id "TCONS_00051933"; exon_number "8"; gene_name "ARF9"; oId "CUFF.3015.1"; nearest_ref "AT4G23980.2"; class_code "j"; tss_id "TSS27850";
Chr4	Cufflinks	exon	12453337	12453409	.	+	.	gene_id "XLOC_022508"; transcript_id "TCONS_00051933"; exon_number "9"; gene_name "ARF9"; oId "CUFF.3015.1"; nearest_ref "AT4G23980.2"; class_code "j"; tss_id "TSS27850";
Chr4	Cufflinks	exon	12453493	12453640	.	+	.	gene_id "XLOC_022508"; transcript_id "TCONS_00051933"; exon_number "10"; gene_name "ARF9"; oId "CUFF.3015.1"; nearest_ref "AT4G23980.2"; class_code "j"; tss_id "TSS27850";
Chr4	Cufflinks	exon	12453720	12454189	.	+	.	gene_id "XLOC_022508"; transcript_id "TCONS_00051933"; exon_number "11"; gene_name "ARF9"; oId "CUFF.3015.1"; nearest_ref "AT4G23980.2"; class_code "j"; tss_id "TSS27850";
Chr4	Cufflinks	exon	12454321	12454508	.	+	.	gene_id "XLOC_022508"; transcript_id "TCONS_00051933"; exon_number "12"; gene_name "ARF9"; oId "CUFF.3015.1"; nearest_ref "AT4G23980.2"; class_code "j"; tss_id "TSS27850";
Chr4	Cufflinks	exon	12454590	12455267	.	+	.	gene_id "XLOC_022508"; transcript_id "TCONS_00051933"; exon_number "13"; gene_name "ARF9"; oId "CUFF.3015.1"; nearest_ref "AT4G23980.2"; class_code "j"; tss_id "TSS27850";
Chr4	Cufflinks	exon	12451198	12451607	.	+	.	gene_id "XLOC_022508"; transcript_id "TCONS_00053183"; exon_number "1"; gene_name "ARF9"; oId "CUFF.536.3"; nearest_ref "AT4G23980.2"; class_code "j"; tss_id "TSS27850";
Chr4	Cufflinks	exon	12451699	12452217	.	+	.	gene_id "XLOC_022508"; transcript_id "TCONS_00053183"; exon_number "2"; gene_name "ARF9"; oId "CUFF.536.3"; nearest_ref "AT4G23980.2"; class_code "j"; tss_id "TSS27850";
Chr4	Cufflinks	exon	12452308	12452463	.	+	.	gene_id "XLOC_022508"; transcript_id "TCONS_00053183"; exon_number "3"; gene_name "ARF9"; oId "CUFF.536.3"; nearest_ref "AT4G23980.2"; class_code "j"; tss_id "TSS27850";
Chr4	Cufflinks	exon	12452547	12452631	.	+	.	gene_id "XLOC_022508"; transcript_id "TCONS_00053183"; exon_number "4"; gene_name "ARF9"; oId "CUFF.536.3"; nearest_ref "AT4G23980.2"; class_code "j"; tss_id "TSS27850";
Chr4	Cufflinks	exon	12452717	12452807	.	+	.	gene_id "XLOC_022508"; transcript_id "TCONS_00053183"; exon_number "5"; gene_name "ARF9"; oId "CUFF.536.3"; nearest_ref "AT4G23980.2"; class_code "j"; tss_id "TSS27850";
Chr4	Cufflinks	exon	12452897	12453061	.	+	.	gene_id "XLOC_022508"; transcript_id "TCONS_00053183"; exon_number "6"; gene_name "ARF9"; oId "CUFF.536.3"; nearest_ref "AT4G23980.2"; class_code "j"; tss_id "TSS27850";
Chr4	Cufflinks	exon	12453144	12453409	.	+	.	gene_id "XLOC_022508"; transcript_id "TCONS_00053183"; exon_number "7"; gene_name "ARF9"; oId "CUFF.536.3"; nearest_ref "AT4G23980.2"; class_code "j"; tss_id "TSS27850";
Chr4	Cufflinks	exon	12453493	12453640	.	+	.	gene_id "XLOC_022508"; transcript_id "TCONS_00053183"; exon_number "8"; gene_name "ARF9"; oId "CUFF.536.3"; nearest_ref "AT4G23980.2"; class_code "j"; tss_id "TSS27850";
Chr4	Cufflinks	exon	12453726	12454189	.	+	.	gene_id "XLOC_022508"; transcript_id "TCONS_00053183"; exon_number "9"; gene_name "ARF9"; oId "CUFF.536.3"; nearest_ref "AT4G23980.2"; class_code "j"; tss_id "TSS27850";
Chr4	Cufflinks	exon	12454321	12454508	.	+	.	gene_id "XLOC_022508"; transcript_id "TCONS_00053183"; exon_number "10"; gene_name "ARF9"; oId "CUFF.536.3"; nearest_ref "AT4G23980.2"; class_code "j"; tss_id "TSS27850";
Chr4	Cufflinks	exon	12454590	12455267	.	+	.	gene_id "XLOC_022508"; transcript_id "TCONS_00053183"; exon_number "11"; gene_name "ARF9"; oId "CUFF.536.3"; nearest_ref "AT4G23980.2"; class_code "j"; tss_id "TSS27850";
Chr4	Cufflinks	exon	12451198	12451607	.	+	.	gene_id "XLOC_022508"; transcript_id "TCONS_00053182"; exon_number "1"; gene_name "ARF9"; oId "CUFF.536.2"; nearest_ref "AT4G23980.2"; class_code "j"; tss_id "TSS27850";
Chr4	Cufflinks	exon	12451699	12451805	.	+	.	gene_id "XLOC_022508"; transcript_id "TCONS_00053182"; exon_number "2"; gene_name "ARF9"; oId "CUFF.536.2"; nearest_ref "AT4G23980.2"; class_code "j"; tss_id "TSS27850";
Chr4	Cufflinks	exon	12451886	12451986	.	+	.	gene_id "XLOC_022508"; transcript_id "TCONS_00053182"; exon_number "3"; gene_name "ARF9"; oId "CUFF.536.2"; nearest_ref "AT4G23980.2"; class_code "j"; tss_id "TSS27850";
Chr4	Cufflinks	exon	12452163	12452463	.	+	.	gene_id "XLOC_022508"; transcript_id "TCONS_00053182"; exon_number "4"; gene_name "ARF9"; oId "CUFF.536.2"; nearest_ref "AT4G23980.2"; class_code "j"; tss_id "TSS27850";
Chr4	Cufflinks	exon	12452547	12452807	.	+	.	gene_id "XLOC_022508"; transcript_id "TCONS_00053182"; exon_number "5"; gene_name "ARF9"; oId "CUFF.536.2"; nearest_ref "AT4G23980.2"; class_code "j"; tss_id "TSS27850";
Chr4	Cufflinks	exon	12452897	12453061	.	+	.	gene_id "XLOC_022508"; transcript_id "TCONS_00053182"; exon_number "6"; gene_name "ARF9"; oId "CUFF.536.2"; nearest_ref "AT4G23980.2"; class_code "j"; tss_id "TSS27850";
Chr4	Cufflinks	exon	12453144	12453257	.	+	.	gene_id "XLOC_022508"; transcript_id "TCONS_00053182"; exon_number "7"; gene_name "ARF9"; oId "CUFF.536.2"; nearest_ref "AT4G23980.2"; class_code "j"; tss_id "TSS27850";
Chr4	Cufflinks	exon	12453337	12453411	.	+	.	gene_id "XLOC_022508"; transcript_id "TCONS_00053182"; exon_number "8"; gene_name "ARF9"; oId "CUFF.536.2"; nearest_ref "AT4G23980.2"; class_code "j"; tss_id "TSS27850";
Chr4	Cufflinks	exon	12453493	12453640	.	+	.	gene_id "XLOC_022508"; transcript_id "TCONS_00053182"; exon_number "9"; gene_name "ARF9"; oId "CUFF.536.2"; nearest_ref "AT4G23980.2"; class_code "j"; tss_id "TSS27850";
Chr4	Cufflinks	exon	12453720	12454189	.	+	.	gene_id "XLOC_022508"; transcript_id "TCONS_00053182"; exon_number "10"; gene_name "ARF9"; oId "CUFF.536.2"; nearest_ref "AT4G23980.2"; class_code "j"; tss_id "TSS27850";
Chr4	Cufflinks	exon	12454321	12454508	.	+	.	gene_id "XLOC_022508"; transcript_id "TCONS_00053182"; exon_number "11"; gene_name "ARF9"; oId "CUFF.536.2"; nearest_ref "AT4G23980.2"; class_code "j"; tss_id "TSS27850";
Chr4	Cufflinks	exon	12454590	12455267	.	+	.	gene_id "XLOC_022508"; transcript_id "TCONS_00053182"; exon_number "12"; gene_name "ARF9"; oId "CUFF.536.2"; nearest_ref "AT4G23980.2"; class_code "j"; tss_id "TSS27850";
Chr4	Cufflinks	exon	12451198	12451607	.	+	.	gene_id "XLOC_022508"; transcript_id "TCONS_00046307"; exon_number "1"; gene_name "ARF9"; oId "CUFF.11090.3"; nearest_ref "AT4G23980.2"; class_code "j"; tss_id "TSS27850";
Chr4	Cufflinks	exon	12451699	12451805	.	+	.	gene_id "XLOC_022508"; transcript_id "TCONS_00046307"; exon_number "2"; gene_name "ARF9"; oId "CUFF.11090.3"; nearest_ref "AT4G23980.2"; class_code "j"; tss_id "TSS27850";
Chr4	Cufflinks	exon	12451886	12451984	.	+	.	gene_id "XLOC_022508"; transcript_id "TCONS_00046307"; exon_number "3"; gene_name "ARF9"; oId "CUFF.11090.3"; nearest_ref "AT4G23980.2"; class_code "j"; tss_id "TSS27850";
Chr4	Cufflinks	exon	12452161	12452217	.	+	.	gene_id "XLOC_022508"; transcript_id "TCONS_00046307"; exon_number "4"; gene_name "ARF9"; oId "CUFF.11090.3"; nearest_ref "AT4G23980.2"; class_code "j"; tss_id "TSS27850";
Chr4	Cufflinks	exon	12452308	12452463	.	+	.	gene_id "XLOC_022508"; transcript_id "TCONS_00046307"; exon_number "5"; gene_name "ARF9"; oId "CUFF.11090.3"; nearest_ref "AT4G23980.2"; class_code "j"; tss_id "TSS27850";
Chr4	Cufflinks	exon	12452547	12452631	.	+	.	gene_id "XLOC_022508"; transcript_id "TCONS_00046307"; exon_number "6"; gene_name "ARF9"; oId "CUFF.11090.3"; nearest_ref "AT4G23980.2"; class_code "j"; tss_id "TSS27850";
Chr4	Cufflinks	exon	12452717	12452807	.	+	.	gene_id "XLOC_022508"; transcript_id "TCONS_00046307"; exon_number "7"; gene_name "ARF9"; oId "CUFF.11090.3"; nearest_ref "AT4G23980.2"; class_code "j"; tss_id "TSS27850";
Chr4	Cufflinks	exon	12452897	12453061	.	+	.	gene_id "XLOC_022508"; transcript_id "TCONS_00046307"; exon_number "8"; gene_name "ARF9"; oId "CUFF.11090.3"; nearest_ref "AT4G23980.2"; class_code "j"; tss_id "TSS27850";
Chr4	Cufflinks	exon	12453144	12453409	.	+	.	gene_id "XLOC_022508"; transcript_id "TCONS_00046307"; exon_number "9"; gene_name "ARF9"; oId "CUFF.11090.3"; nearest_ref "AT4G23980.2"; class_code "j"; tss_id "TSS27850";
Chr4	Cufflinks	exon	12453493	12453640	.	+	.	gene_id "XLOC_022508"; transcript_id "TCONS_00046307"; exon_number "10"; gene_name "ARF9"; oId "CUFF.11090.3"; nearest_ref "AT4G23980.2"; class_code "j"; tss_id "TSS27850";
Chr4	Cufflinks	exon	12453726	12454189	.	+	.	gene_id "XLOC_022508"; transcript_id "TCONS_00046307"; exon_number "11"; gene_name "ARF9"; oId "CUFF.11090.3"; nearest_ref "AT4G23980.2"; class_code "j"; tss_id "TSS27850";
Chr4	Cufflinks	exon	12454321	12454508	.	+	.	gene_id "XLOC_022508"; transcript_id "TCONS_00046307"; exon_number "12"; gene_name "ARF9"; oId "CUFF.11090.3"; nearest_ref "AT4G23980.2"; class_code "j"; tss_id "TSS27850";
Chr4	Cufflinks	exon	12454590	12455267	.	+	.	gene_id "XLOC_022508"; transcript_id "TCONS_00046307"; exon_number "13"; gene_name "ARF9"; oId "CUFF.11090.3"; nearest_ref "AT4G23980.2"; class_code "j"; tss_id "TSS27850";
Chr4	Cufflinks	exon	12451198	12451607	.	+	.	gene_id "XLOC_022508"; transcript_id "TCONS_00046306"; exon_number "1"; gene_name "ARF9"; oId "AT4G23980.2"; nearest_ref "AT4G23980.2"; class_code "="; tss_id "TSS27850"; p_id "P21543";
Chr4	Cufflinks	exon	12451699	12451805	.	+	.	gene_id "XLOC_022508"; transcript_id "TCONS_00046306"; exon_number "2"; gene_name "ARF9"; oId "AT4G23980.2"; nearest_ref "AT4G23980.2"; class_code "="; tss_id "TSS27850"; p_id "P21543";
Chr4	Cufflinks	exon	12451886	12451984	.	+	.	gene_id "XLOC_022508"; transcript_id "TCONS_00046306"; exon_number "3"; gene_name "ARF9"; oId "AT4G23980.2"; nearest_ref "AT4G23980.2"; class_code "="; tss_id "TSS27850"; p_id "P21543";
Chr4	Cufflinks	exon	12452161	12452217	.	+	.	gene_id "XLOC_022508"; transcript_id "TCONS_00046306"; exon_number "4"; gene_name "ARF9"; oId "AT4G23980.2"; nearest_ref "AT4G23980.2"; class_code "="; tss_id "TSS27850"; p_id "P21543";
Chr4	Cufflinks	exon	12452308	12452463	.	+	.	gene_id "XLOC_022508"; transcript_id "TCONS_00046306"; exon_number "5"; gene_name "ARF9"; oId "AT4G23980.2"; nearest_ref "AT4G23980.2"; class_code "="; tss_id "TSS27850"; p_id "P21543";
Chr4	Cufflinks	exon	12452547	12452631	.	+	.	gene_id "XLOC_022508"; transcript_id "TCONS_00046306"; exon_number "6"; gene_name "ARF9"; oId "AT4G23980.2"; nearest_ref "AT4G23980.2"; class_code "="; tss_id "TSS27850"; p_id "P21543";
Chr4	Cufflinks	exon	12452717	12452807	.	+	.	gene_id "XLOC_022508"; transcript_id "TCONS_00046306"; exon_number "7"; gene_name "ARF9"; oId "AT4G23980.2"; nearest_ref "AT4G23980.2"; class_code "="; tss_id "TSS27850"; p_id "P21543";
Chr4	Cufflinks	exon	12452897	12453061	.	+	.	gene_id "XLOC_022508"; transcript_id "TCONS_00046306"; exon_number "8"; gene_name "ARF9"; oId "AT4G23980.2"; nearest_ref "AT4G23980.2"; class_code "="; tss_id "TSS27850"; p_id "P21543";
Chr4	Cufflinks	exon	12453144	12453257	.	+	.	gene_id "XLOC_022508"; transcript_id "TCONS_00046306"; exon_number "9"; gene_name "ARF9"; oId "AT4G23980.2"; nearest_ref "AT4G23980.2"; class_code "="; tss_id "TSS27850"; p_id "P21543";
Chr4	Cufflinks	exon	12453337	12453409	.	+	.	gene_id "XLOC_022508"; transcript_id "TCONS_00046306"; exon_number "10"; gene_name "ARF9"; oId "AT4G23980.2"; nearest_ref "AT4G23980.2"; class_code "="; tss_id "TSS27850"; p_id "P21543";
Chr4	Cufflinks	exon	12453493	12453640	.	+	.	gene_id "XLOC_022508"; transcript_id "TCONS_00046306"; exon_number "11"; gene_name "ARF9"; oId "AT4G23980.2"; nearest_ref "AT4G23980.2"; class_code "="; tss_id "TSS27850"; p_id "P21543";
Chr4	Cufflinks	exon	12453726	12454189	.	+	.	gene_id "XLOC_022508"; transcript_id "TCONS_00046306"; exon_number "12"; gene_name "ARF9"; oId "AT4G23980.2"; nearest_ref "AT4G23980.2"; class_code "="; tss_id "TSS27850"; p_id "P21543";
Chr4	Cufflinks	exon	12454321	12454508	.	+	.	gene_id "XLOC_022508"; transcript_id "TCONS_00046306"; exon_number "13"; gene_name "ARF9"; oId "AT4G23980.2"; nearest_ref "AT4G23980.2"; class_code "="; tss_id "TSS27850"; p_id "P21543";
Chr4	Cufflinks	exon	12454590	12455267	.	+	.	gene_id "XLOC_022508"; transcript_id "TCONS_00046306"; exon_number "14"; gene_name "ARF9"; oId "AT4G23980.2"; nearest_ref "AT4G23980.2"; class_code "="; tss_id "TSS27850"; p_id "P21543";
Chr4	Cufflinks	exon	12451277	12451607	.	+	.	gene_id "XLOC_022508"; transcript_id "TCONS_00046308"; exon_number "1"; gene_name "ARF9"; oId "AT4G23980.1"; nearest_ref "AT4G23980.1"; class_code "="; tss_id "TSS27850"; p_id "P21544";
Chr4	Cufflinks	exon	12451699	12451805	.	+	.	gene_id "XLOC_022508"; transcript_id "TCONS_00046308"; exon_number "2"; gene_name "ARF9"; oId "AT4G23980.1"; nearest_ref "AT4G23980.1"; class_code "="; tss_id "TSS27850"; p_id "P21544";
Chr4	Cufflinks	exon	12451886	12451984	.	+	.	gene_id "XLOC_022508"; transcript_id "TCONS_00046308"; exon_number "3"; gene_name "ARF9"; oId "AT4G23980.1"; nearest_ref "AT4G23980.1"; class_code "="; tss_id "TSS27850"; p_id "P21544";
Chr4	Cufflinks	exon	12452161	12452217	.	+	.	gene_id "XLOC_022508"; transcript_id "TCONS_00046308"; exon_number "4"; gene_name "ARF9"; oId "AT4G23980.1"; nearest_ref "AT4G23980.1"; class_code "="; tss_id "TSS27850"; p_id "P21544";
Chr4	Cufflinks	exon	12452308	12452463	.	+	.	gene_id "XLOC_022508"; transcript_id "TCONS_00046308"; exon_number "5"; gene_name "ARF9"; oId "AT4G23980.1"; nearest_ref "AT4G23980.1"; class_code "="; tss_id "TSS27850"; p_id "P21544";
Chr4	Cufflinks	exon	12452547	12452631	.	+	.	gene_id "XLOC_022508"; transcript_id "TCONS_00046308"; exon_number "6"; gene_name "ARF9"; oId "AT4G23980.1"; nearest_ref "AT4G23980.1"; class_code "="; tss_id "TSS27850"; p_id "P21544";
Chr4	Cufflinks	exon	12452717	12452807	.	+	.	gene_id "XLOC_022508"; transcript_id "TCONS_00046308"; exon_number "7"; gene_name "ARF9"; oId "AT4G23980.1"; nearest_ref "AT4G23980.1"; class_code "="; tss_id "TSS27850"; p_id "P21544";
Chr4	Cufflinks	exon	12452897	12453061	.	+	.	gene_id "XLOC_022508"; transcript_id "TCONS_00046308"; exon_number "8"; gene_name "ARF9"; oId "AT4G23980.1"; nearest_ref "AT4G23980.1"; class_code "="; tss_id "TSS27850"; p_id "P21544";
Chr4	Cufflinks	exon	12453144	12453257	.	+	.	gene_id "XLOC_022508"; transcript_id "TCONS_00046308"; exon_number "9"; gene_name "ARF9"; oId "AT4G23980.1"; nearest_ref "AT4G23980.1"; class_code "="; tss_id "TSS27850"; p_id "P21544";
Chr4	Cufflinks	exon	12453337	12453409	.	+	.	gene_id "XLOC_022508"; transcript_id "TCONS_00046308"; exon_number "10"; gene_name "ARF9"; oId "AT4G23980.1"; nearest_ref "AT4G23980.1"; class_code "="; tss_id "TSS27850"; p_id "P21544";
Chr4	Cufflinks	exon	12453493	12453640	.	+	.	gene_id "XLOC_022508"; transcript_id "TCONS_00046308"; exon_number "11"; gene_name "ARF9"; oId "AT4G23980.1"; nearest_ref "AT4G23980.1"; class_code "="; tss_id "TSS27850"; p_id "P21544";
Chr4	Cufflinks	exon	12453720	12454189	.	+	.	gene_id "XLOC_022508"; transcript_id "TCONS_00046308"; exon_number "12"; gene_name "ARF9"; oId "AT4G23980.1"; nearest_ref "AT4G23980.1"; class_code "="; tss_id "TSS27850"; p_id "P21544";
Chr4	Cufflinks	exon	12454321	12454508	.	+	.	gene_id "XLOC_022508"; transcript_id "TCONS_00046308"; exon_number "13"; gene_name "ARF9"; oId "AT4G23980.1"; nearest_ref "AT4G23980.1"; class_code "="; tss_id "TSS27850"; p_id "P21544";
Chr4	Cufflinks	exon	12454590	12455014	.	+	.	gene_id "XLOC_022508"; transcript_id "TCONS_00046308"; exon_number "14"; gene_name "ARF9"; oId "AT4G23980.1"; nearest_ref "AT4G23980.1"; class_code "="; tss_id "TSS27850"; p_id "P21544";
Chr4	Cufflinks	exon	12456489	12457132	.	+	.	gene_id "XLOC_022509"; transcript_id "TCONS_00053184"; exon_number "1"; gene_name "ATCSLG3"; oId "CUFF.420.2"; nearest_ref "AT4G23990.1"; class_code "j"; tss_id "TSS27851";
Chr4	Cufflinks	exon	12457576	12457623	.	+	.	gene_id "XLOC_022509"; transcript_id "TCONS_00053184"; exon_number "2"; gene_name "ATCSLG3"; oId "CUFF.420.2"; nearest_ref "AT4G23990.1"; class_code "j"; tss_id "TSS27851";
Chr4	Cufflinks	exon	12456489	12457132	.	+	.	gene_id "XLOC_022509"; transcript_id "TCONS_00053185"; exon_number "1"; gene_name "ATCSLG3"; oId "CUFF.420.3"; nearest_ref "AT4G23990.1"; class_code "j"; tss_id "TSS27851";
Chr4	Cufflinks	exon	12458091	12458240	.	+	.	gene_id "XLOC_022509"; transcript_id "TCONS_00053185"; exon_number "2"; gene_name "ATCSLG3"; oId "CUFF.420.3"; nearest_ref "AT4G23990.1"; class_code "j"; tss_id "TSS27851";
Chr4	Cufflinks	exon	12458397	12458525	.	+	.	gene_id "XLOC_022509"; transcript_id "TCONS_00053185"; exon_number "3"; gene_name "ATCSLG3"; oId "CUFF.420.3"; nearest_ref "AT4G23990.1"; class_code "j"; tss_id "TSS27851";
Chr4	Cufflinks	exon	12458607	12459282	.	+	.	gene_id "XLOC_022509"; transcript_id "TCONS_00053185"; exon_number "4"; gene_name "ATCSLG3"; oId "CUFF.420.3"; nearest_ref "AT4G23990.1"; class_code "j"; tss_id "TSS27851";
Chr4	Cufflinks	exon	12456489	12457132	.	+	.	gene_id "XLOC_022509"; transcript_id "TCONS_00046310"; exon_number "1"; gene_name "ATCSLG3"; oId "CUFF.11091.1"; nearest_ref "AT4G23990.1"; class_code "j"; tss_id "TSS27851";
Chr4	Cufflinks	exon	12458091	12458240	.	+	.	gene_id "XLOC_022509"; transcript_id "TCONS_00046310"; exon_number "2"; gene_name "ATCSLG3"; oId "CUFF.11091.1"; nearest_ref "AT4G23990.1"; class_code "j"; tss_id "TSS27851";
Chr4	Cufflinks	exon	12458397	12459050	.	+	.	gene_id "XLOC_022509"; transcript_id "TCONS_00046310"; exon_number "3"; gene_name "ATCSLG3"; oId "CUFF.11091.1"; nearest_ref "AT4G23990.1"; class_code "j"; tss_id "TSS27851";
Chr4	Cufflinks	exon	12459608	12460753	.	+	.	gene_id "XLOC_022509"; transcript_id "TCONS_00046310"; exon_number "4"; gene_name "ATCSLG3"; oId "CUFF.11091.1"; nearest_ref "AT4G23990.1"; class_code "j"; tss_id "TSS27851";
Chr4	Cufflinks	exon	12456489	12457132	.	+	.	gene_id "XLOC_022509"; transcript_id "TCONS_00046309"; exon_number "1"; gene_name "ATCSLG3"; oId "AT4G23990.1"; nearest_ref "AT4G23990.1"; class_code "="; tss_id "TSS27851"; p_id "P21545";
Chr4	Cufflinks	exon	12458091	12458240	.	+	.	gene_id "XLOC_022509"; transcript_id "TCONS_00046309"; exon_number "2"; gene_name "ATCSLG3"; oId "AT4G23990.1"; nearest_ref "AT4G23990.1"; class_code "="; tss_id "TSS27851"; p_id "P21545";
Chr4	Cufflinks	exon	12458397	12458525	.	+	.	gene_id "XLOC_022509"; transcript_id "TCONS_00046309"; exon_number "3"; gene_name "ATCSLG3"; oId "AT4G23990.1"; nearest_ref "AT4G23990.1"; class_code "="; tss_id "TSS27851"; p_id "P21545";
Chr4	Cufflinks	exon	12458607	12459050	.	+	.	gene_id "XLOC_022509"; transcript_id "TCONS_00046309"; exon_number "4"; gene_name "ATCSLG3"; oId "AT4G23990.1"; nearest_ref "AT4G23990.1"; class_code "="; tss_id "TSS27851"; p_id "P21545";
Chr4	Cufflinks	exon	12459608	12460753	.	+	.	gene_id "XLOC_022509"; transcript_id "TCONS_00046309"; exon_number "5"; gene_name "ATCSLG3"; oId "AT4G23990.1"; nearest_ref "AT4G23990.1"; class_code "="; tss_id "TSS27851"; p_id "P21545";
Chr4	Cufflinks	exon	12462030	12462717	.	+	.	gene_id "XLOC_022510"; transcript_id "TCONS_00054246"; exon_number "1"; gene_name "ATCSLG2"; oId "CUFF.10977.1"; nearest_ref "AT4G24000.1"; class_code "j"; tss_id "TSS27852";
Chr4	Cufflinks	exon	12463423	12463572	.	+	.	gene_id "XLOC_022510"; transcript_id "TCONS_00054246"; exon_number "2"; gene_name "ATCSLG2"; oId "CUFF.10977.1"; nearest_ref "AT4G24000.1"; class_code "j"; tss_id "TSS27852";
Chr4	Cufflinks	exon	12463663	12463771	.	+	.	gene_id "XLOC_022510"; transcript_id "TCONS_00054246"; exon_number "3"; gene_name "ATCSLG2"; oId "CUFF.10977.1"; nearest_ref "AT4G24000.1"; class_code "j"; tss_id "TSS27852";
Chr4	Cufflinks	exon	12463856	12464298	.	+	.	gene_id "XLOC_022510"; transcript_id "TCONS_00054246"; exon_number "4"; gene_name "ATCSLG2"; oId "CUFF.10977.1"; nearest_ref "AT4G24000.1"; class_code "j"; tss_id "TSS27852";
Chr4	Cufflinks	exon	12464581	12465625	.	+	.	gene_id "XLOC_022510"; transcript_id "TCONS_00054246"; exon_number "5"; gene_name "ATCSLG2"; oId "CUFF.10977.1"; nearest_ref "AT4G24000.1"; class_code "j"; tss_id "TSS27852";
Chr4	Cufflinks	exon	12462030	12462717	.	+	.	gene_id "XLOC_022510"; transcript_id "TCONS_00046311"; exon_number "1"; gene_name "ATCSLG2"; oId "AT4G24000.1"; nearest_ref "AT4G24000.1"; class_code "="; tss_id "TSS27852"; p_id "P21546";
Chr4	Cufflinks	exon	12463423	12463572	.	+	.	gene_id "XLOC_022510"; transcript_id "TCONS_00046311"; exon_number "2"; gene_name "ATCSLG2"; oId "AT4G24000.1"; nearest_ref "AT4G24000.1"; class_code "="; tss_id "TSS27852"; p_id "P21546";
Chr4	Cufflinks	exon	12463663	12463770	.	+	.	gene_id "XLOC_022510"; transcript_id "TCONS_00046311"; exon_number "3"; gene_name "ATCSLG2"; oId "AT4G24000.1"; nearest_ref "AT4G24000.1"; class_code "="; tss_id "TSS27852"; p_id "P21546";
Chr4	Cufflinks	exon	12463855	12464298	.	+	.	gene_id "XLOC_022510"; transcript_id "TCONS_00046311"; exon_number "4"; gene_name "ATCSLG2"; oId "AT4G24000.1"; nearest_ref "AT4G24000.1"; class_code "="; tss_id "TSS27852"; p_id "P21546";
Chr4	Cufflinks	exon	12464581	12465625	.	+	.	gene_id "XLOC_022510"; transcript_id "TCONS_00046311"; exon_number "5"; gene_name "ATCSLG2"; oId "AT4G24000.1"; nearest_ref "AT4G24000.1"; class_code "="; tss_id "TSS27852"; p_id "P21546";
Chr4	Cufflinks	exon	12466345	12466975	.	+	.	gene_id "XLOC_022511"; transcript_id "TCONS_00046312"; exon_number "1"; gene_name "ATCSLG1"; oId "AT4G24010.1"; nearest_ref "AT4G24010.1"; class_code "="; tss_id "TSS27853"; p_id "P21547";
Chr4	Cufflinks	exon	12467722	12467871	.	+	.	gene_id "XLOC_022511"; transcript_id "TCONS_00046312"; exon_number "2"; gene_name "ATCSLG1"; oId "AT4G24010.1"; nearest_ref "AT4G24010.1"; class_code "="; tss_id "TSS27853"; p_id "P21547";
Chr4	Cufflinks	exon	12468021	12468149	.	+	.	gene_id "XLOC_022511"; transcript_id "TCONS_00046312"; exon_number "3"; gene_name "ATCSLG1"; oId "AT4G24010.1"; nearest_ref "AT4G24010.1"; class_code "="; tss_id "TSS27853"; p_id "P21547";
Chr4	Cufflinks	exon	12468234	12468677	.	+	.	gene_id "XLOC_022511"; transcript_id "TCONS_00046312"; exon_number "4"; gene_name "ATCSLG1"; oId "AT4G24010.1"; nearest_ref "AT4G24010.1"; class_code "="; tss_id "TSS27853"; p_id "P21547";
Chr4	Cufflinks	exon	12468786	12469844	.	+	.	gene_id "XLOC_022511"; transcript_id "TCONS_00046312"; exon_number "5"; gene_name "ATCSLG1"; oId "AT4G24010.1"; nearest_ref "AT4G24010.1"; class_code "="; tss_id "TSS27853"; p_id "P21547";
Chr4	Cufflinks	exon	12479745	12480362	.	+	.	gene_id "XLOC_022512"; transcript_id "TCONS_00046313"; exon_number "1"; gene_name "NLP7"; oId "CUFF.11094.2"; nearest_ref "AT4G24020.1"; class_code "e"; tss_id "TSS27854";
Chr4	Cufflinks	exon	12479745	12480211	.	+	.	gene_id "XLOC_022512"; transcript_id "TCONS_00046314"; exon_number "1"; gene_name "NLP7"; oId "CUFF.11094.1"; nearest_ref "AT4G24020.1"; class_code "j"; tss_id "TSS27854";
Chr4	Cufflinks	exon	12480688	12481259	.	+	.	gene_id "XLOC_022512"; transcript_id "TCONS_00046314"; exon_number "2"; gene_name "NLP7"; oId "CUFF.11094.1"; nearest_ref "AT4G24020.1"; class_code "j"; tss_id "TSS27854";
Chr4	Cufflinks	exon	12481676	12481723	.	+	.	gene_id "XLOC_022512"; transcript_id "TCONS_00046314"; exon_number "3"; gene_name "NLP7"; oId "CUFF.11094.1"; nearest_ref "AT4G24020.1"; class_code "j"; tss_id "TSS27854";
Chr4	Cufflinks	exon	12481810	12483993	.	+	.	gene_id "XLOC_022512"; transcript_id "TCONS_00046314"; exon_number "4"; gene_name "NLP7"; oId "CUFF.11094.1"; nearest_ref "AT4G24020.1"; class_code "j"; tss_id "TSS27854";
Chr4	Cufflinks	exon	12479752	12480231	.	+	.	gene_id "XLOC_022512"; transcript_id "TCONS_00046315"; exon_number "1"; gene_name "NLP7"; oId "AT4G24020.1"; nearest_ref "AT4G24020.1"; class_code "="; tss_id "TSS27854"; p_id "P21548";
Chr4	Cufflinks	exon	12480688	12481259	.	+	.	gene_id "XLOC_022512"; transcript_id "TCONS_00046315"; exon_number "2"; gene_name "NLP7"; oId "AT4G24020.1"; nearest_ref "AT4G24020.1"; class_code "="; tss_id "TSS27854"; p_id "P21548";
Chr4	Cufflinks	exon	12481676	12481723	.	+	.	gene_id "XLOC_022512"; transcript_id "TCONS_00046315"; exon_number "3"; gene_name "NLP7"; oId "AT4G24020.1"; nearest_ref "AT4G24020.1"; class_code "="; tss_id "TSS27854"; p_id "P21548";
Chr4	Cufflinks	exon	12481810	12482701	.	+	.	gene_id "XLOC_022512"; transcript_id "TCONS_00046315"; exon_number "4"; gene_name "NLP7"; oId "AT4G24020.1"; nearest_ref "AT4G24020.1"; class_code "="; tss_id "TSS27854"; p_id "P21548";
Chr4	Cufflinks	exon	12482783	12483993	.	+	.	gene_id "XLOC_022512"; transcript_id "TCONS_00046315"; exon_number "5"; gene_name "NLP7"; oId "AT4G24020.1"; nearest_ref "AT4G24020.1"; class_code "="; tss_id "TSS27854"; p_id "P21548";
Chr4	Cufflinks	exon	12480544	12480915	.	+	.	gene_id "XLOC_022512"; transcript_id "TCONS_00051934"; exon_number "1"; gene_name "NLP7"; oId "CUFF.3069.3"; nearest_ref "AT4G24020.1"; class_code "j"; tss_id "TSS27855";
Chr4	Cufflinks	exon	12481001	12481259	.	+	.	gene_id "XLOC_022512"; transcript_id "TCONS_00051934"; exon_number "2"; gene_name "NLP7"; oId "CUFF.3069.3"; nearest_ref "AT4G24020.1"; class_code "j"; tss_id "TSS27855";
Chr4	Cufflinks	exon	12481676	12481723	.	+	.	gene_id "XLOC_022512"; transcript_id "TCONS_00051934"; exon_number "3"; gene_name "NLP7"; oId "CUFF.3069.3"; nearest_ref "AT4G24020.1"; class_code "j"; tss_id "TSS27855";
Chr4	Cufflinks	exon	12481810	12482701	.	+	.	gene_id "XLOC_022512"; transcript_id "TCONS_00051934"; exon_number "4"; gene_name "NLP7"; oId "CUFF.3069.3"; nearest_ref "AT4G24020.1"; class_code "j"; tss_id "TSS27855";
Chr4	Cufflinks	exon	12482783	12484078	.	+	.	gene_id "XLOC_022512"; transcript_id "TCONS_00051934"; exon_number "5"; gene_name "NLP7"; oId "CUFF.3069.3"; nearest_ref "AT4G24020.1"; class_code "j"; tss_id "TSS27855";
Chr4	Cufflinks	exon	12480547	12481259	.	+	.	gene_id "XLOC_022512"; transcript_id "TCONS_00053186"; exon_number "1"; gene_name "NLP7"; oId "CUFF.424.2"; nearest_ref "AT4G24020.1"; class_code "j"; tss_id "TSS27855";
Chr4	Cufflinks	exon	12481676	12481723	.	+	.	gene_id "XLOC_022512"; transcript_id "TCONS_00053186"; exon_number "2"; gene_name "NLP7"; oId "CUFF.424.2"; nearest_ref "AT4G24020.1"; class_code "j"; tss_id "TSS27855";
Chr4	Cufflinks	exon	12481810	12482701	.	+	.	gene_id "XLOC_022512"; transcript_id "TCONS_00053186"; exon_number "3"; gene_name "NLP7"; oId "CUFF.424.2"; nearest_ref "AT4G24020.1"; class_code "j"; tss_id "TSS27855";
Chr4	Cufflinks	exon	12482783	12483993	.	+	.	gene_id "XLOC_022512"; transcript_id "TCONS_00053186"; exon_number "4"; gene_name "NLP7"; oId "CUFF.424.2"; nearest_ref "AT4G24020.1"; class_code "j"; tss_id "TSS27855";
Chr4	Cufflinks	exon	12486343	12486855	.	+	.	gene_id "XLOC_022513"; transcript_id "TCONS_00046316"; exon_number "1"; gene_name "AT4G24026"; oId "AT4G24026.1"; nearest_ref "AT4G24026.1"; class_code "="; tss_id "TSS27856"; p_id "P21549";
Chr4	Cufflinks	exon	12487971	12488954	.	+	.	gene_id "XLOC_022514"; transcript_id "TCONS_00051936"; exon_number "1"; gene_name "ATTRE1"; oId "CUFF.3072.2"; nearest_ref "AT4G24040.1"; class_code "j"; tss_id "TSS27857";
Chr4	Cufflinks	exon	12489107	12489226	.	+	.	gene_id "XLOC_022514"; transcript_id "TCONS_00051936"; exon_number "2"; gene_name "ATTRE1"; oId "CUFF.3072.2"; nearest_ref "AT4G24040.1"; class_code "j"; tss_id "TSS27857";
Chr4	Cufflinks	exon	12489318	12489433	.	+	.	gene_id "XLOC_022514"; transcript_id "TCONS_00051936"; exon_number "3"; gene_name "ATTRE1"; oId "CUFF.3072.2"; nearest_ref "AT4G24040.1"; class_code "j"; tss_id "TSS27857";
Chr4	Cufflinks	exon	12489517	12489617	.	+	.	gene_id "XLOC_022514"; transcript_id "TCONS_00051936"; exon_number "4"; gene_name "ATTRE1"; oId "CUFF.3072.2"; nearest_ref "AT4G24040.1"; class_code "j"; tss_id "TSS27857";
Chr4	Cufflinks	exon	12489704	12489813	.	+	.	gene_id "XLOC_022514"; transcript_id "TCONS_00051936"; exon_number "5"; gene_name "ATTRE1"; oId "CUFF.3072.2"; nearest_ref "AT4G24040.1"; class_code "j"; tss_id "TSS27857";
Chr4	Cufflinks	exon	12489896	12489968	.	+	.	gene_id "XLOC_022514"; transcript_id "TCONS_00051936"; exon_number "6"; gene_name "ATTRE1"; oId "CUFF.3072.2"; nearest_ref "AT4G24040.1"; class_code "j"; tss_id "TSS27857";
Chr4	Cufflinks	exon	12490061	12490222	.	+	.	gene_id "XLOC_022514"; transcript_id "TCONS_00051936"; exon_number "7"; gene_name "ATTRE1"; oId "CUFF.3072.2"; nearest_ref "AT4G24040.1"; class_code "j"; tss_id "TSS27857";
Chr4	Cufflinks	exon	12490302	12490389	.	+	.	gene_id "XLOC_022514"; transcript_id "TCONS_00051936"; exon_number "8"; gene_name "ATTRE1"; oId "CUFF.3072.2"; nearest_ref "AT4G24040.1"; class_code "j"; tss_id "TSS27857";
Chr4	Cufflinks	exon	12490469	12490877	.	+	.	gene_id "XLOC_022514"; transcript_id "TCONS_00051936"; exon_number "9"; gene_name "ATTRE1"; oId "CUFF.3072.2"; nearest_ref "AT4G24040.1"; class_code "j"; tss_id "TSS27857";
Chr4	Cufflinks	exon	12490977	12491244	.	+	.	gene_id "XLOC_022514"; transcript_id "TCONS_00051936"; exon_number "10"; gene_name "ATTRE1"; oId "CUFF.3072.2"; nearest_ref "AT4G24040.1"; class_code "j"; tss_id "TSS27857";
Chr4	Cufflinks	exon	12487971	12488954	.	+	.	gene_id "XLOC_022514"; transcript_id "TCONS_00051935"; exon_number "1"; gene_name "ATTRE1"; oId "CUFF.3072.1"; nearest_ref "AT4G24040.1"; class_code "j"; tss_id "TSS27857";
Chr4	Cufflinks	exon	12489107	12489226	.	+	.	gene_id "XLOC_022514"; transcript_id "TCONS_00051935"; exon_number "2"; gene_name "ATTRE1"; oId "CUFF.3072.1"; nearest_ref "AT4G24040.1"; class_code "j"; tss_id "TSS27857";
Chr4	Cufflinks	exon	12489318	12489434	.	+	.	gene_id "XLOC_022514"; transcript_id "TCONS_00051935"; exon_number "3"; gene_name "ATTRE1"; oId "CUFF.3072.1"; nearest_ref "AT4G24040.1"; class_code "j"; tss_id "TSS27857";
Chr4	Cufflinks	exon	12489517	12489617	.	+	.	gene_id "XLOC_022514"; transcript_id "TCONS_00051935"; exon_number "4"; gene_name "ATTRE1"; oId "CUFF.3072.1"; nearest_ref "AT4G24040.1"; class_code "j"; tss_id "TSS27857";
Chr4	Cufflinks	exon	12489704	12489813	.	+	.	gene_id "XLOC_022514"; transcript_id "TCONS_00051935"; exon_number "5"; gene_name "ATTRE1"; oId "CUFF.3072.1"; nearest_ref "AT4G24040.1"; class_code "j"; tss_id "TSS27857";
Chr4	Cufflinks	exon	12489896	12489968	.	+	.	gene_id "XLOC_022514"; transcript_id "TCONS_00051935"; exon_number "6"; gene_name "ATTRE1"; oId "CUFF.3072.1"; nearest_ref "AT4G24040.1"; class_code "j"; tss_id "TSS27857";
Chr4	Cufflinks	exon	12490061	12490222	.	+	.	gene_id "XLOC_022514"; transcript_id "TCONS_00051935"; exon_number "7"; gene_name "ATTRE1"; oId "CUFF.3072.1"; nearest_ref "AT4G24040.1"; class_code "j"; tss_id "TSS27857";
Chr4	Cufflinks	exon	12490302	12490389	.	+	.	gene_id "XLOC_022514"; transcript_id "TCONS_00051935"; exon_number "8"; gene_name "ATTRE1"; oId "CUFF.3072.1"; nearest_ref "AT4G24040.1"; class_code "j"; tss_id "TSS27857";
Chr4	Cufflinks	exon	12490469	12490568	.	+	.	gene_id "XLOC_022514"; transcript_id "TCONS_00051935"; exon_number "9"; gene_name "ATTRE1"; oId "CUFF.3072.1"; nearest_ref "AT4G24040.1"; class_code "j"; tss_id "TSS27857";
Chr4	Cufflinks	exon	12490664	12491244	.	+	.	gene_id "XLOC_022514"; transcript_id "TCONS_00051935"; exon_number "10"; gene_name "ATTRE1"; oId "CUFF.3072.1"; nearest_ref "AT4G24040.1"; class_code "j"; tss_id "TSS27857";
Chr4	Cufflinks	exon	12488038	12488954	.	+	.	gene_id "XLOC_022514"; transcript_id "TCONS_00054247"; exon_number "1"; gene_name "ATTRE1"; oId "CUFF.10980.2"; nearest_ref "AT4G24040.1"; class_code "j"; tss_id "TSS27857";
Chr4	Cufflinks	exon	12489107	12489226	.	+	.	gene_id "XLOC_022514"; transcript_id "TCONS_00054247"; exon_number "2"; gene_name "ATTRE1"; oId "CUFF.10980.2"; nearest_ref "AT4G24040.1"; class_code "j"; tss_id "TSS27857";
Chr4	Cufflinks	exon	12489318	12489440	.	+	.	gene_id "XLOC_022514"; transcript_id "TCONS_00054247"; exon_number "3"; gene_name "ATTRE1"; oId "CUFF.10980.2"; nearest_ref "AT4G24040.1"; class_code "j"; tss_id "TSS27857";
Chr4	Cufflinks	exon	12489524	12489617	.	+	.	gene_id "XLOC_022514"; transcript_id "TCONS_00054247"; exon_number "4"; gene_name "ATTRE1"; oId "CUFF.10980.2"; nearest_ref "AT4G24040.1"; class_code "j"; tss_id "TSS27857";
Chr4	Cufflinks	exon	12489704	12489813	.	+	.	gene_id "XLOC_022514"; transcript_id "TCONS_00054247"; exon_number "5"; gene_name "ATTRE1"; oId "CUFF.10980.2"; nearest_ref "AT4G24040.1"; class_code "j"; tss_id "TSS27857";
Chr4	Cufflinks	exon	12489896	12489968	.	+	.	gene_id "XLOC_022514"; transcript_id "TCONS_00054247"; exon_number "6"; gene_name "ATTRE1"; oId "CUFF.10980.2"; nearest_ref "AT4G24040.1"; class_code "j"; tss_id "TSS27857";
Chr4	Cufflinks	exon	12490061	12490222	.	+	.	gene_id "XLOC_022514"; transcript_id "TCONS_00054247"; exon_number "7"; gene_name "ATTRE1"; oId "CUFF.10980.2"; nearest_ref "AT4G24040.1"; class_code "j"; tss_id "TSS27857";
Chr4	Cufflinks	exon	12490302	12490389	.	+	.	gene_id "XLOC_022514"; transcript_id "TCONS_00054247"; exon_number "8"; gene_name "ATTRE1"; oId "CUFF.10980.2"; nearest_ref "AT4G24040.1"; class_code "j"; tss_id "TSS27857";
Chr4	Cufflinks	exon	12490469	12490568	.	+	.	gene_id "XLOC_022514"; transcript_id "TCONS_00054247"; exon_number "9"; gene_name "ATTRE1"; oId "CUFF.10980.2"; nearest_ref "AT4G24040.1"; class_code "j"; tss_id "TSS27857";
Chr4	Cufflinks	exon	12490664	12490877	.	+	.	gene_id "XLOC_022514"; transcript_id "TCONS_00054247"; exon_number "10"; gene_name "ATTRE1"; oId "CUFF.10980.2"; nearest_ref "AT4G24040.1"; class_code "j"; tss_id "TSS27857";
Chr4	Cufflinks	exon	12490977	12491235	.	+	.	gene_id "XLOC_022514"; transcript_id "TCONS_00054247"; exon_number "11"; gene_name "ATTRE1"; oId "CUFF.10980.2"; nearest_ref "AT4G24040.1"; class_code "j"; tss_id "TSS27857";
Chr4	Cufflinks	exon	12488038	12488954	.	+	.	gene_id "XLOC_022514"; transcript_id "TCONS_00046318"; exon_number "1"; gene_name "ATTRE1"; oId "CUFF.10980.1"; nearest_ref "AT4G24040.1"; class_code "j"; tss_id "TSS27857";
Chr4	Cufflinks	exon	12489107	12489226	.	+	.	gene_id "XLOC_022514"; transcript_id "TCONS_00046318"; exon_number "2"; gene_name "ATTRE1"; oId "CUFF.10980.1"; nearest_ref "AT4G24040.1"; class_code "j"; tss_id "TSS27857";
Chr4	Cufflinks	exon	12489318	12489433	.	+	.	gene_id "XLOC_022514"; transcript_id "TCONS_00046318"; exon_number "3"; gene_name "ATTRE1"; oId "CUFF.10980.1"; nearest_ref "AT4G24040.1"; class_code "j"; tss_id "TSS27857";
Chr4	Cufflinks	exon	12489517	12489617	.	+	.	gene_id "XLOC_022514"; transcript_id "TCONS_00046318"; exon_number "4"; gene_name "ATTRE1"; oId "CUFF.10980.1"; nearest_ref "AT4G24040.1"; class_code "j"; tss_id "TSS27857";
Chr4	Cufflinks	exon	12489704	12489813	.	+	.	gene_id "XLOC_022514"; transcript_id "TCONS_00046318"; exon_number "5"; gene_name "ATTRE1"; oId "CUFF.10980.1"; nearest_ref "AT4G24040.1"; class_code "j"; tss_id "TSS27857";
Chr4	Cufflinks	exon	12489896	12489968	.	+	.	gene_id "XLOC_022514"; transcript_id "TCONS_00046318"; exon_number "6"; gene_name "ATTRE1"; oId "CUFF.10980.1"; nearest_ref "AT4G24040.1"; class_code "j"; tss_id "TSS27857";
Chr4	Cufflinks	exon	12490061	12490389	.	+	.	gene_id "XLOC_022514"; transcript_id "TCONS_00046318"; exon_number "7"; gene_name "ATTRE1"; oId "CUFF.10980.1"; nearest_ref "AT4G24040.1"; class_code "j"; tss_id "TSS27857";
Chr4	Cufflinks	exon	12490469	12490568	.	+	.	gene_id "XLOC_022514"; transcript_id "TCONS_00046318"; exon_number "8"; gene_name "ATTRE1"; oId "CUFF.10980.1"; nearest_ref "AT4G24040.1"; class_code "j"; tss_id "TSS27857";
Chr4	Cufflinks	exon	12490664	12490877	.	+	.	gene_id "XLOC_022514"; transcript_id "TCONS_00046318"; exon_number "9"; gene_name "ATTRE1"; oId "CUFF.10980.1"; nearest_ref "AT4G24040.1"; class_code "j"; tss_id "TSS27857";
Chr4	Cufflinks	exon	12490977	12491235	.	+	.	gene_id "XLOC_022514"; transcript_id "TCONS_00046318"; exon_number "10"; gene_name "ATTRE1"; oId "CUFF.10980.1"; nearest_ref "AT4G24040.1"; class_code "j"; tss_id "TSS27857";
Chr4	Cufflinks	exon	12488183	12488954	.	+	.	gene_id "XLOC_022514"; transcript_id "TCONS_00046317"; exon_number "1"; gene_name "ATTRE1"; oId "AT4G24040.1"; nearest_ref "AT4G24040.1"; class_code "="; tss_id "TSS27858"; p_id "P21550";
Chr4	Cufflinks	exon	12489107	12489226	.	+	.	gene_id "XLOC_022514"; transcript_id "TCONS_00046317"; exon_number "2"; gene_name "ATTRE1"; oId "AT4G24040.1"; nearest_ref "AT4G24040.1"; class_code "="; tss_id "TSS27858"; p_id "P21550";
Chr4	Cufflinks	exon	12489318	12489433	.	+	.	gene_id "XLOC_022514"; transcript_id "TCONS_00046317"; exon_number "3"; gene_name "ATTRE1"; oId "AT4G24040.1"; nearest_ref "AT4G24040.1"; class_code "="; tss_id "TSS27858"; p_id "P21550";
Chr4	Cufflinks	exon	12489517	12489617	.	+	.	gene_id "XLOC_022514"; transcript_id "TCONS_00046317"; exon_number "4"; gene_name "ATTRE1"; oId "AT4G24040.1"; nearest_ref "AT4G24040.1"; class_code "="; tss_id "TSS27858"; p_id "P21550";
Chr4	Cufflinks	exon	12489704	12489813	.	+	.	gene_id "XLOC_022514"; transcript_id "TCONS_00046317"; exon_number "5"; gene_name "ATTRE1"; oId "AT4G24040.1"; nearest_ref "AT4G24040.1"; class_code "="; tss_id "TSS27858"; p_id "P21550";
Chr4	Cufflinks	exon	12489896	12489968	.	+	.	gene_id "XLOC_022514"; transcript_id "TCONS_00046317"; exon_number "6"; gene_name "ATTRE1"; oId "AT4G24040.1"; nearest_ref "AT4G24040.1"; class_code "="; tss_id "TSS27858"; p_id "P21550";
Chr4	Cufflinks	exon	12490061	12490222	.	+	.	gene_id "XLOC_022514"; transcript_id "TCONS_00046317"; exon_number "7"; gene_name "ATTRE1"; oId "AT4G24040.1"; nearest_ref "AT4G24040.1"; class_code "="; tss_id "TSS27858"; p_id "P21550";
Chr4	Cufflinks	exon	12490302	12490389	.	+	.	gene_id "XLOC_022514"; transcript_id "TCONS_00046317"; exon_number "8"; gene_name "ATTRE1"; oId "AT4G24040.1"; nearest_ref "AT4G24040.1"; class_code "="; tss_id "TSS27858"; p_id "P21550";
Chr4	Cufflinks	exon	12490469	12490568	.	+	.	gene_id "XLOC_022514"; transcript_id "TCONS_00046317"; exon_number "9"; gene_name "ATTRE1"; oId "AT4G24040.1"; nearest_ref "AT4G24040.1"; class_code "="; tss_id "TSS27858"; p_id "P21550";
Chr4	Cufflinks	exon	12490664	12490877	.	+	.	gene_id "XLOC_022514"; transcript_id "TCONS_00046317"; exon_number "10"; gene_name "ATTRE1"; oId "AT4G24040.1"; nearest_ref "AT4G24040.1"; class_code "="; tss_id "TSS27858"; p_id "P21550";
Chr4	Cufflinks	exon	12490977	12491235	.	+	.	gene_id "XLOC_022514"; transcript_id "TCONS_00046317"; exon_number "11"; gene_name "ATTRE1"; oId "AT4G24040.1"; nearest_ref "AT4G24040.1"; class_code "="; tss_id "TSS27858"; p_id "P21550";
Chr4	Cufflinks	exon	12488183	12488954	.	+	.	gene_id "XLOC_022514"; transcript_id "TCONS_00053187"; exon_number "1"; gene_name "ATTRE1"; oId "CUFF.427.2"; nearest_ref "AT4G24040.1"; class_code "j"; tss_id "TSS27858";
Chr4	Cufflinks	exon	12489107	12489226	.	+	.	gene_id "XLOC_022514"; transcript_id "TCONS_00053187"; exon_number "2"; gene_name "ATTRE1"; oId "CUFF.427.2"; nearest_ref "AT4G24040.1"; class_code "j"; tss_id "TSS27858";
Chr4	Cufflinks	exon	12489318	12489433	.	+	.	gene_id "XLOC_022514"; transcript_id "TCONS_00053187"; exon_number "3"; gene_name "ATTRE1"; oId "CUFF.427.2"; nearest_ref "AT4G24040.1"; class_code "j"; tss_id "TSS27858";
Chr4	Cufflinks	exon	12489517	12489813	.	+	.	gene_id "XLOC_022514"; transcript_id "TCONS_00053187"; exon_number "4"; gene_name "ATTRE1"; oId "CUFF.427.2"; nearest_ref "AT4G24040.1"; class_code "j"; tss_id "TSS27858";
Chr4	Cufflinks	exon	12489896	12489968	.	+	.	gene_id "XLOC_022514"; transcript_id "TCONS_00053187"; exon_number "5"; gene_name "ATTRE1"; oId "CUFF.427.2"; nearest_ref "AT4G24040.1"; class_code "j"; tss_id "TSS27858";
Chr4	Cufflinks	exon	12490061	12490222	.	+	.	gene_id "XLOC_022514"; transcript_id "TCONS_00053187"; exon_number "6"; gene_name "ATTRE1"; oId "CUFF.427.2"; nearest_ref "AT4G24040.1"; class_code "j"; tss_id "TSS27858";
Chr4	Cufflinks	exon	12490302	12490389	.	+	.	gene_id "XLOC_022514"; transcript_id "TCONS_00053187"; exon_number "7"; gene_name "ATTRE1"; oId "CUFF.427.2"; nearest_ref "AT4G24040.1"; class_code "j"; tss_id "TSS27858";
Chr4	Cufflinks	exon	12490469	12490568	.	+	.	gene_id "XLOC_022514"; transcript_id "TCONS_00053187"; exon_number "8"; gene_name "ATTRE1"; oId "CUFF.427.2"; nearest_ref "AT4G24040.1"; class_code "j"; tss_id "TSS27858";
Chr4	Cufflinks	exon	12490664	12490877	.	+	.	gene_id "XLOC_022514"; transcript_id "TCONS_00053187"; exon_number "9"; gene_name "ATTRE1"; oId "CUFF.427.2"; nearest_ref "AT4G24040.1"; class_code "j"; tss_id "TSS27858";
Chr4	Cufflinks	exon	12490977	12491244	.	+	.	gene_id "XLOC_022514"; transcript_id "TCONS_00053187"; exon_number "10"; gene_name "ATTRE1"; oId "CUFF.427.2"; nearest_ref "AT4G24040.1"; class_code "j"; tss_id "TSS27858";
Chr4	Cufflinks	exon	12497055	12497407	.	+	.	gene_id "XLOC_022515"; transcript_id "TCONS_00053188"; exon_number "1"; gene_name "AT4G24050"; oId "CUFF.428.2"; nearest_ref "AT4G24050.1"; class_code "j"; tss_id "TSS27859";
Chr4	Cufflinks	exon	12497488	12498079	.	+	.	gene_id "XLOC_022515"; transcript_id "TCONS_00053188"; exon_number "2"; gene_name "AT4G24050"; oId "CUFF.428.2"; nearest_ref "AT4G24050.1"; class_code "j"; tss_id "TSS27859";
Chr4	Cufflinks	exon	12497055	12497407	.	+	.	gene_id "XLOC_022515"; transcript_id "TCONS_00046321"; exon_number "1"; gene_name "AT4G24050"; oId "CUFF.11097.3"; nearest_ref "AT4G24050.1"; class_code "j"; tss_id "TSS27859";
Chr4	Cufflinks	exon	12497488	12497719	.	+	.	gene_id "XLOC_022515"; transcript_id "TCONS_00046321"; exon_number "2"; gene_name "AT4G24050"; oId "CUFF.11097.3"; nearest_ref "AT4G24050.1"; class_code "j"; tss_id "TSS27859";
Chr4	Cufflinks	exon	12497874	12497953	.	+	.	gene_id "XLOC_022515"; transcript_id "TCONS_00046321"; exon_number "3"; gene_name "AT4G24050"; oId "CUFF.11097.3"; nearest_ref "AT4G24050.1"; class_code "j"; tss_id "TSS27859";
Chr4	Cufflinks	exon	12498079	12498693	.	+	.	gene_id "XLOC_022515"; transcript_id "TCONS_00046321"; exon_number "4"; gene_name "AT4G24050"; oId "CUFF.11097.3"; nearest_ref "AT4G24050.1"; class_code "j"; tss_id "TSS27859";
Chr4	Cufflinks	exon	12499079	12499166	.	+	.	gene_id "XLOC_022515"; transcript_id "TCONS_00046321"; exon_number "5"; gene_name "AT4G24050"; oId "CUFF.11097.3"; nearest_ref "AT4G24050.1"; class_code "j"; tss_id "TSS27859";
Chr4	Cufflinks	exon	12499285	12499332	.	+	.	gene_id "XLOC_022515"; transcript_id "TCONS_00046321"; exon_number "6"; gene_name "AT4G24050"; oId "CUFF.11097.3"; nearest_ref "AT4G24050.1"; class_code "j"; tss_id "TSS27859";
Chr4	Cufflinks	exon	12499470	12500128	.	+	.	gene_id "XLOC_022515"; transcript_id "TCONS_00046321"; exon_number "7"; gene_name "AT4G24050"; oId "CUFF.11097.3"; nearest_ref "AT4G24050.1"; class_code "j"; tss_id "TSS27859";
Chr4	Cufflinks	exon	12497055	12497407	.	+	.	gene_id "XLOC_022515"; transcript_id "TCONS_00054248"; exon_number "1"; gene_name "AT4G24050"; oId "CUFF.10981.1"; nearest_ref "AT4G24050.1"; class_code "j"; tss_id "TSS27859";
Chr4	Cufflinks	exon	12497488	12497719	.	+	.	gene_id "XLOC_022515"; transcript_id "TCONS_00054248"; exon_number "2"; gene_name "AT4G24050"; oId "CUFF.10981.1"; nearest_ref "AT4G24050.1"; class_code "j"; tss_id "TSS27859";
Chr4	Cufflinks	exon	12497874	12497953	.	+	.	gene_id "XLOC_022515"; transcript_id "TCONS_00054248"; exon_number "3"; gene_name "AT4G24050"; oId "CUFF.10981.1"; nearest_ref "AT4G24050.1"; class_code "j"; tss_id "TSS27859";
Chr4	Cufflinks	exon	12498079	12498235	.	+	.	gene_id "XLOC_022515"; transcript_id "TCONS_00054248"; exon_number "4"; gene_name "AT4G24050"; oId "CUFF.10981.1"; nearest_ref "AT4G24050.1"; class_code "j"; tss_id "TSS27859";
Chr4	Cufflinks	exon	12498612	12498693	.	+	.	gene_id "XLOC_022515"; transcript_id "TCONS_00054248"; exon_number "5"; gene_name "AT4G24050"; oId "CUFF.10981.1"; nearest_ref "AT4G24050.1"; class_code "j"; tss_id "TSS27859";
Chr4	Cufflinks	exon	12499079	12500128	.	+	.	gene_id "XLOC_022515"; transcript_id "TCONS_00054248"; exon_number "6"; gene_name "AT4G24050"; oId "CUFF.10981.1"; nearest_ref "AT4G24050.1"; class_code "j"; tss_id "TSS27859";
Chr4	Cufflinks	exon	12497055	12497407	.	+	.	gene_id "XLOC_022515"; transcript_id "TCONS_00051937"; exon_number "1"; gene_name "AT4G24050"; oId "CUFF.3074.1"; nearest_ref "AT4G24050.1"; class_code "j"; tss_id "TSS27859";
Chr4	Cufflinks	exon	12497488	12497953	.	+	.	gene_id "XLOC_022515"; transcript_id "TCONS_00051937"; exon_number "2"; gene_name "AT4G24050"; oId "CUFF.3074.1"; nearest_ref "AT4G24050.1"; class_code "j"; tss_id "TSS27859";
Chr4	Cufflinks	exon	12498079	12498235	.	+	.	gene_id "XLOC_022515"; transcript_id "TCONS_00051937"; exon_number "3"; gene_name "AT4G24050"; oId "CUFF.3074.1"; nearest_ref "AT4G24050.1"; class_code "j"; tss_id "TSS27859";
Chr4	Cufflinks	exon	12498612	12498693	.	+	.	gene_id "XLOC_022515"; transcript_id "TCONS_00051937"; exon_number "4"; gene_name "AT4G24050"; oId "CUFF.3074.1"; nearest_ref "AT4G24050.1"; class_code "j"; tss_id "TSS27859";
Chr4	Cufflinks	exon	12499079	12499166	.	+	.	gene_id "XLOC_022515"; transcript_id "TCONS_00051937"; exon_number "5"; gene_name "AT4G24050"; oId "CUFF.3074.1"; nearest_ref "AT4G24050.1"; class_code "j"; tss_id "TSS27859";
Chr4	Cufflinks	exon	12499286	12499332	.	+	.	gene_id "XLOC_022515"; transcript_id "TCONS_00051937"; exon_number "6"; gene_name "AT4G24050"; oId "CUFF.3074.1"; nearest_ref "AT4G24050.1"; class_code "j"; tss_id "TSS27859";
Chr4	Cufflinks	exon	12499470	12500128	.	+	.	gene_id "XLOC_022515"; transcript_id "TCONS_00051937"; exon_number "7"; gene_name "AT4G24050"; oId "CUFF.3074.1"; nearest_ref "AT4G24050.1"; class_code "j"; tss_id "TSS27859";
Chr4	Cufflinks	exon	12497055	12497407	.	+	.	gene_id "XLOC_022515"; transcript_id "TCONS_00046319"; exon_number "1"; gene_name "AT4G24050"; oId "AT4G24050.1"; nearest_ref "AT4G24050.1"; class_code "="; tss_id "TSS27859"; p_id "P21551";
Chr4	Cufflinks	exon	12497488	12497719	.	+	.	gene_id "XLOC_022515"; transcript_id "TCONS_00046319"; exon_number "2"; gene_name "AT4G24050"; oId "AT4G24050.1"; nearest_ref "AT4G24050.1"; class_code "="; tss_id "TSS27859"; p_id "P21551";
Chr4	Cufflinks	exon	12497874	12497953	.	+	.	gene_id "XLOC_022515"; transcript_id "TCONS_00046319"; exon_number "3"; gene_name "AT4G24050"; oId "AT4G24050.1"; nearest_ref "AT4G24050.1"; class_code "="; tss_id "TSS27859"; p_id "P21551";
Chr4	Cufflinks	exon	12498079	12498235	.	+	.	gene_id "XLOC_022515"; transcript_id "TCONS_00046319"; exon_number "4"; gene_name "AT4G24050"; oId "AT4G24050.1"; nearest_ref "AT4G24050.1"; class_code "="; tss_id "TSS27859"; p_id "P21551";
Chr4	Cufflinks	exon	12498612	12498693	.	+	.	gene_id "XLOC_022515"; transcript_id "TCONS_00046319"; exon_number "5"; gene_name "AT4G24050"; oId "AT4G24050.1"; nearest_ref "AT4G24050.1"; class_code "="; tss_id "TSS27859"; p_id "P21551";
Chr4	Cufflinks	exon	12499079	12499166	.	+	.	gene_id "XLOC_022515"; transcript_id "TCONS_00046319"; exon_number "6"; gene_name "AT4G24050"; oId "AT4G24050.1"; nearest_ref "AT4G24050.1"; class_code "="; tss_id "TSS27859"; p_id "P21551";
Chr4	Cufflinks	exon	12499286	12499332	.	+	.	gene_id "XLOC_022515"; transcript_id "TCONS_00046319"; exon_number "7"; gene_name "AT4G24050"; oId "AT4G24050.1"; nearest_ref "AT4G24050.1"; class_code "="; tss_id "TSS27859"; p_id "P21551";
Chr4	Cufflinks	exon	12499470	12500128	.	+	.	gene_id "XLOC_022515"; transcript_id "TCONS_00046319"; exon_number "8"; gene_name "AT4G24050"; oId "AT4G24050.1"; nearest_ref "AT4G24050.1"; class_code "="; tss_id "TSS27859"; p_id "P21551";
Chr4	Cufflinks	exon	12497055	12497736	.	+	.	gene_id "XLOC_022515"; transcript_id "TCONS_00053189"; exon_number "1"; gene_name "AT4G24050"; oId "CUFF.428.3"; nearest_ref "AT4G24050.1"; class_code "j"; tss_id "TSS27859";
Chr4	Cufflinks	exon	12497891	12497953	.	+	.	gene_id "XLOC_022515"; transcript_id "TCONS_00053189"; exon_number "2"; gene_name "AT4G24050"; oId "CUFF.428.3"; nearest_ref "AT4G24050.1"; class_code "j"; tss_id "TSS27859";
Chr4	Cufflinks	exon	12498079	12498235	.	+	.	gene_id "XLOC_022515"; transcript_id "TCONS_00053189"; exon_number "3"; gene_name "AT4G24050"; oId "CUFF.428.3"; nearest_ref "AT4G24050.1"; class_code "j"; tss_id "TSS27859";
Chr4	Cufflinks	exon	12498612	12498693	.	+	.	gene_id "XLOC_022515"; transcript_id "TCONS_00053189"; exon_number "4"; gene_name "AT4G24050"; oId "CUFF.428.3"; nearest_ref "AT4G24050.1"; class_code "j"; tss_id "TSS27859";
Chr4	Cufflinks	exon	12499079	12499166	.	+	.	gene_id "XLOC_022515"; transcript_id "TCONS_00053189"; exon_number "5"; gene_name "AT4G24050"; oId "CUFF.428.3"; nearest_ref "AT4G24050.1"; class_code "j"; tss_id "TSS27859";
Chr4	Cufflinks	exon	12499286	12500257	.	+	.	gene_id "XLOC_022515"; transcript_id "TCONS_00053189"; exon_number "6"; gene_name "AT4G24050"; oId "CUFF.428.3"; nearest_ref "AT4G24050.1"; class_code "j"; tss_id "TSS27859";
Chr4	Cufflinks	exon	12497055	12497407	.	+	.	gene_id "XLOC_022515"; transcript_id "TCONS_00046320"; exon_number "1"; gene_name "AT4G24050"; oId "CUFF.428.4"; nearest_ref "AT4G24050.1"; class_code "j"; tss_id "TSS27859";
Chr4	Cufflinks	exon	12497488	12497719	.	+	.	gene_id "XLOC_022515"; transcript_id "TCONS_00046320"; exon_number "2"; gene_name "AT4G24050"; oId "CUFF.428.4"; nearest_ref "AT4G24050.1"; class_code "j"; tss_id "TSS27859";
Chr4	Cufflinks	exon	12497874	12497953	.	+	.	gene_id "XLOC_022515"; transcript_id "TCONS_00046320"; exon_number "3"; gene_name "AT4G24050"; oId "CUFF.428.4"; nearest_ref "AT4G24050.1"; class_code "j"; tss_id "TSS27859";
Chr4	Cufflinks	exon	12498079	12498693	.	+	.	gene_id "XLOC_022515"; transcript_id "TCONS_00046320"; exon_number "4"; gene_name "AT4G24050"; oId "CUFF.428.4"; nearest_ref "AT4G24050.1"; class_code "j"; tss_id "TSS27859";
Chr4	Cufflinks	exon	12499079	12499166	.	+	.	gene_id "XLOC_022515"; transcript_id "TCONS_00046320"; exon_number "5"; gene_name "AT4G24050"; oId "CUFF.428.4"; nearest_ref "AT4G24050.1"; class_code "j"; tss_id "TSS27859";
Chr4	Cufflinks	exon	12499286	12499332	.	+	.	gene_id "XLOC_022515"; transcript_id "TCONS_00046320"; exon_number "6"; gene_name "AT4G24050"; oId "CUFF.428.4"; nearest_ref "AT4G24050.1"; class_code "j"; tss_id "TSS27859";
Chr4	Cufflinks	exon	12499470	12500257	.	+	.	gene_id "XLOC_022515"; transcript_id "TCONS_00046320"; exon_number "7"; gene_name "AT4G24050"; oId "CUFF.428.4"; nearest_ref "AT4G24050.1"; class_code "j"; tss_id "TSS27859";
Chr4	Cufflinks	exon	12503668	12504171	.	+	.	gene_id "XLOC_022516"; transcript_id "TCONS_00051938"; exon_number "1"; gene_name "AT4G24060"; oId "CUFF.3075.1"; nearest_ref "AT4G24060.1"; class_code "e"; tss_id "TSS27860";
Chr4	Cufflinks	exon	12503782	12503993	.	+	.	gene_id "XLOC_022516"; transcript_id "TCONS_00046322"; exon_number "1"; gene_name "AT4G24060"; oId "AT4G24060.1"; nearest_ref "AT4G24060.1"; class_code "="; tss_id "TSS27861"; p_id "P21552";
Chr4	Cufflinks	exon	12504413	12505646	.	+	.	gene_id "XLOC_022516"; transcript_id "TCONS_00046322"; exon_number "2"; gene_name "AT4G24060"; oId "AT4G24060.1"; nearest_ref "AT4G24060.1"; class_code "="; tss_id "TSS27861"; p_id "P21552";
Chr4	Cufflinks	exon	12504295	12505776	.	+	.	gene_id "XLOC_022516"; transcript_id "TCONS_00046323"; exon_number "1"; gene_name "AT4G24060"; oId "CUFF.3075.3"; nearest_ref "AT4G24060.1"; class_code "e"; tss_id "TSS27862";
Chr4	Cufflinks	exon	12508895	12509095	.	+	.	gene_id "XLOC_022517"; transcript_id "TCONS_00046324"; exon_number "1"; gene_name "AT4G24070"; oId "AT4G24070.1"; nearest_ref "AT4G24070.1"; class_code "="; tss_id "TSS27863"; p_id "P21553";
Chr4	Cufflinks	exon	12511358	12511540	.	+	.	gene_id "XLOC_022518"; transcript_id "TCONS_00046325"; exon_number "1"; gene_name "ALL1"; oId "AT4G24080.1"; nearest_ref "AT4G24080.1"; class_code "="; tss_id "TSS27864"; p_id "P21554";
Chr4	Cufflinks	exon	12511625	12511830	.	+	.	gene_id "XLOC_022518"; transcript_id "TCONS_00046325"; exon_number "2"; gene_name "ALL1"; oId "AT4G24080.1"; nearest_ref "AT4G24080.1"; class_code "="; tss_id "TSS27864"; p_id "P21554";
Chr4	Cufflinks	exon	12511958	12512290	.	+	.	gene_id "XLOC_022518"; transcript_id "TCONS_00046325"; exon_number "3"; gene_name "ALL1"; oId "AT4G24080.1"; nearest_ref "AT4G24080.1"; class_code "="; tss_id "TSS27864"; p_id "P21554";
Chr4	Cufflinks	exon	12512680	12513128	.	+	.	gene_id "XLOC_022519"; transcript_id "TCONS_00046326"; exon_number "1"; gene_name "AT4G24090"; oId "CUFF.11100.1"; nearest_ref "AT4G24090.1"; class_code "j"; tss_id "TSS27865";
Chr4	Cufflinks	exon	12513585	12513938	.	+	.	gene_id "XLOC_022519"; transcript_id "TCONS_00046326"; exon_number "2"; gene_name "AT4G24090"; oId "CUFF.11100.1"; nearest_ref "AT4G24090.1"; class_code "j"; tss_id "TSS27865";
Chr4	Cufflinks	exon	12514308	12514611	.	+	.	gene_id "XLOC_022519"; transcript_id "TCONS_00046326"; exon_number "3"; gene_name "AT4G24090"; oId "CUFF.11100.1"; nearest_ref "AT4G24090.1"; class_code "j"; tss_id "TSS27865";
Chr4	Cufflinks	exon	12512709	12513128	.	+	.	gene_id "XLOC_022519"; transcript_id "TCONS_00051939"; exon_number "1"; gene_name "AT4G24090"; oId "CUFF.10984.1"; nearest_ref "AT4G24090.1"; class_code "j"; tss_id "TSS27865";
Chr4	Cufflinks	exon	12513585	12513938	.	+	.	gene_id "XLOC_022519"; transcript_id "TCONS_00051939"; exon_number "2"; gene_name "AT4G24090"; oId "CUFF.10984.1"; nearest_ref "AT4G24090.1"; class_code "j"; tss_id "TSS27865";
Chr4	Cufflinks	exon	12514289	12514655	.	+	.	gene_id "XLOC_022519"; transcript_id "TCONS_00051939"; exon_number "3"; gene_name "AT4G24090"; oId "CUFF.10984.1"; nearest_ref "AT4G24090.1"; class_code "j"; tss_id "TSS27865";
Chr4	Cufflinks	exon	12512736	12513128	.	+	.	gene_id "XLOC_022519"; transcript_id "TCONS_00046327"; exon_number "1"; gene_name "AT4G24090"; oId "AT4G24090.1"; nearest_ref "AT4G24090.1"; class_code "="; tss_id "TSS27865"; p_id "P21555";
Chr4	Cufflinks	exon	12513578	12513938	.	+	.	gene_id "XLOC_022519"; transcript_id "TCONS_00046327"; exon_number "2"; gene_name "AT4G24090"; oId "AT4G24090.1"; nearest_ref "AT4G24090.1"; class_code "="; tss_id "TSS27865"; p_id "P21555";
Chr4	Cufflinks	exon	12514289	12514592	.	+	.	gene_id "XLOC_022519"; transcript_id "TCONS_00046327"; exon_number "3"; gene_name "AT4G24090"; oId "AT4G24090.1"; nearest_ref "AT4G24090.1"; class_code "="; tss_id "TSS27865"; p_id "P21555";
Chr4	Cufflinks	exon	12514954	12515073	.	+	.	gene_id "XLOC_022520"; transcript_id "TCONS_00051941"; exon_number "1"; gene_name "AT4G24100"; oId "CUFF.3078.2"; nearest_ref "AT4G24100.1"; class_code "j"; tss_id "TSS27866";
Chr4	Cufflinks	exon	12515198	12515441	.	+	.	gene_id "XLOC_022520"; transcript_id "TCONS_00051941"; exon_number "2"; gene_name "AT4G24100"; oId "CUFF.3078.2"; nearest_ref "AT4G24100.1"; class_code "j"; tss_id "TSS27866";
Chr4	Cufflinks	exon	12515554	12515808	.	+	.	gene_id "XLOC_022520"; transcript_id "TCONS_00051941"; exon_number "3"; gene_name "AT4G24100"; oId "CUFF.3078.2"; nearest_ref "AT4G24100.1"; class_code "j"; tss_id "TSS27866";
Chr4	Cufflinks	exon	12515890	12516014	.	+	.	gene_id "XLOC_022520"; transcript_id "TCONS_00051941"; exon_number "4"; gene_name "AT4G24100"; oId "CUFF.3078.2"; nearest_ref "AT4G24100.1"; class_code "j"; tss_id "TSS27866";
Chr4	Cufflinks	exon	12516105	12516149	.	+	.	gene_id "XLOC_022520"; transcript_id "TCONS_00051941"; exon_number "5"; gene_name "AT4G24100"; oId "CUFF.3078.2"; nearest_ref "AT4G24100.1"; class_code "j"; tss_id "TSS27866";
Chr4	Cufflinks	exon	12516386	12516467	.	+	.	gene_id "XLOC_022520"; transcript_id "TCONS_00051941"; exon_number "6"; gene_name "AT4G24100"; oId "CUFF.3078.2"; nearest_ref "AT4G24100.1"; class_code "j"; tss_id "TSS27866";
Chr4	Cufflinks	exon	12516560	12516628	.	+	.	gene_id "XLOC_022520"; transcript_id "TCONS_00051941"; exon_number "7"; gene_name "AT4G24100"; oId "CUFF.3078.2"; nearest_ref "AT4G24100.1"; class_code "j"; tss_id "TSS27866";
Chr4	Cufflinks	exon	12516747	12516917	.	+	.	gene_id "XLOC_022520"; transcript_id "TCONS_00051941"; exon_number "8"; gene_name "AT4G24100"; oId "CUFF.3078.2"; nearest_ref "AT4G24100.1"; class_code "j"; tss_id "TSS27866";
Chr4	Cufflinks	exon	12516999	12517064	.	+	.	gene_id "XLOC_022520"; transcript_id "TCONS_00051941"; exon_number "9"; gene_name "AT4G24100"; oId "CUFF.3078.2"; nearest_ref "AT4G24100.1"; class_code "j"; tss_id "TSS27866";
Chr4	Cufflinks	exon	12517153	12517221	.	+	.	gene_id "XLOC_022520"; transcript_id "TCONS_00051941"; exon_number "10"; gene_name "AT4G24100"; oId "CUFF.3078.2"; nearest_ref "AT4G24100.1"; class_code "j"; tss_id "TSS27866";
Chr4	Cufflinks	exon	12517327	12517395	.	+	.	gene_id "XLOC_022520"; transcript_id "TCONS_00051941"; exon_number "11"; gene_name "AT4G24100"; oId "CUFF.3078.2"; nearest_ref "AT4G24100.1"; class_code "j"; tss_id "TSS27866";
Chr4	Cufflinks	exon	12517499	12517776	.	+	.	gene_id "XLOC_022520"; transcript_id "TCONS_00051941"; exon_number "12"; gene_name "AT4G24100"; oId "CUFF.3078.2"; nearest_ref "AT4G24100.1"; class_code "j"; tss_id "TSS27866";
Chr4	Cufflinks	exon	12517880	12518001	.	+	.	gene_id "XLOC_022520"; transcript_id "TCONS_00051941"; exon_number "13"; gene_name "AT4G24100"; oId "CUFF.3078.2"; nearest_ref "AT4G24100.1"; class_code "j"; tss_id "TSS27866";
Chr4	Cufflinks	exon	12518093	12518184	.	+	.	gene_id "XLOC_022520"; transcript_id "TCONS_00051941"; exon_number "14"; gene_name "AT4G24100"; oId "CUFF.3078.2"; nearest_ref "AT4G24100.1"; class_code "j"; tss_id "TSS27866";
Chr4	Cufflinks	exon	12518256	12518294	.	+	.	gene_id "XLOC_022520"; transcript_id "TCONS_00051941"; exon_number "15"; gene_name "AT4G24100"; oId "CUFF.3078.2"; nearest_ref "AT4G24100.1"; class_code "j"; tss_id "TSS27866";
Chr4	Cufflinks	exon	12518376	12518432	.	+	.	gene_id "XLOC_022520"; transcript_id "TCONS_00051941"; exon_number "16"; gene_name "AT4G24100"; oId "CUFF.3078.2"; nearest_ref "AT4G24100.1"; class_code "j"; tss_id "TSS27866";
Chr4	Cufflinks	exon	12518510	12518617	.	+	.	gene_id "XLOC_022520"; transcript_id "TCONS_00051941"; exon_number "17"; gene_name "AT4G24100"; oId "CUFF.3078.2"; nearest_ref "AT4G24100.1"; class_code "j"; tss_id "TSS27866";
Chr4	Cufflinks	exon	12518707	12518758	.	+	.	gene_id "XLOC_022520"; transcript_id "TCONS_00051941"; exon_number "18"; gene_name "AT4G24100"; oId "CUFF.3078.2"; nearest_ref "AT4G24100.1"; class_code "j"; tss_id "TSS27866";
Chr4	Cufflinks	exon	12518846	12518898	.	+	.	gene_id "XLOC_022520"; transcript_id "TCONS_00051941"; exon_number "19"; gene_name "AT4G24100"; oId "CUFF.3078.2"; nearest_ref "AT4G24100.1"; class_code "j"; tss_id "TSS27866";
Chr4	Cufflinks	exon	12518981	12519045	.	+	.	gene_id "XLOC_022520"; transcript_id "TCONS_00051941"; exon_number "20"; gene_name "AT4G24100"; oId "CUFF.3078.2"; nearest_ref "AT4G24100.1"; class_code "j"; tss_id "TSS27866";
Chr4	Cufflinks	exon	12519147	12519198	.	+	.	gene_id "XLOC_022520"; transcript_id "TCONS_00051941"; exon_number "21"; gene_name "AT4G24100"; oId "CUFF.3078.2"; nearest_ref "AT4G24100.1"; class_code "j"; tss_id "TSS27866";
Chr4	Cufflinks	exon	12519295	12519841	.	+	.	gene_id "XLOC_022520"; transcript_id "TCONS_00051941"; exon_number "22"; gene_name "AT4G24100"; oId "CUFF.3078.2"; nearest_ref "AT4G24100.1"; class_code "j"; tss_id "TSS27866";
Chr4	Cufflinks	exon	12514954	12515073	.	+	.	gene_id "XLOC_022520"; transcript_id "TCONS_00051940"; exon_number "1"; gene_name "AT4G24100"; oId "CUFF.3078.1"; nearest_ref "AT4G24100.1"; class_code "j"; tss_id "TSS27866";
Chr4	Cufflinks	exon	12515198	12515441	.	+	.	gene_id "XLOC_022520"; transcript_id "TCONS_00051940"; exon_number "2"; gene_name "AT4G24100"; oId "CUFF.3078.1"; nearest_ref "AT4G24100.1"; class_code "j"; tss_id "TSS27866";
Chr4	Cufflinks	exon	12515554	12515808	.	+	.	gene_id "XLOC_022520"; transcript_id "TCONS_00051940"; exon_number "3"; gene_name "AT4G24100"; oId "CUFF.3078.1"; nearest_ref "AT4G24100.1"; class_code "j"; tss_id "TSS27866";
Chr4	Cufflinks	exon	12515890	12516014	.	+	.	gene_id "XLOC_022520"; transcript_id "TCONS_00051940"; exon_number "4"; gene_name "AT4G24100"; oId "CUFF.3078.1"; nearest_ref "AT4G24100.1"; class_code "j"; tss_id "TSS27866";
Chr4	Cufflinks	exon	12516105	12516149	.	+	.	gene_id "XLOC_022520"; transcript_id "TCONS_00051940"; exon_number "5"; gene_name "AT4G24100"; oId "CUFF.3078.1"; nearest_ref "AT4G24100.1"; class_code "j"; tss_id "TSS27866";
Chr4	Cufflinks	exon	12516386	12516467	.	+	.	gene_id "XLOC_022520"; transcript_id "TCONS_00051940"; exon_number "6"; gene_name "AT4G24100"; oId "CUFF.3078.1"; nearest_ref "AT4G24100.1"; class_code "j"; tss_id "TSS27866";
Chr4	Cufflinks	exon	12516560	12516628	.	+	.	gene_id "XLOC_022520"; transcript_id "TCONS_00051940"; exon_number "7"; gene_name "AT4G24100"; oId "CUFF.3078.1"; nearest_ref "AT4G24100.1"; class_code "j"; tss_id "TSS27866";
Chr4	Cufflinks	exon	12516747	12516917	.	+	.	gene_id "XLOC_022520"; transcript_id "TCONS_00051940"; exon_number "8"; gene_name "AT4G24100"; oId "CUFF.3078.1"; nearest_ref "AT4G24100.1"; class_code "j"; tss_id "TSS27866";
Chr4	Cufflinks	exon	12516999	12517064	.	+	.	gene_id "XLOC_022520"; transcript_id "TCONS_00051940"; exon_number "9"; gene_name "AT4G24100"; oId "CUFF.3078.1"; nearest_ref "AT4G24100.1"; class_code "j"; tss_id "TSS27866";
Chr4	Cufflinks	exon	12517153	12517221	.	+	.	gene_id "XLOC_022520"; transcript_id "TCONS_00051940"; exon_number "10"; gene_name "AT4G24100"; oId "CUFF.3078.1"; nearest_ref "AT4G24100.1"; class_code "j"; tss_id "TSS27866";
Chr4	Cufflinks	exon	12517327	12517395	.	+	.	gene_id "XLOC_022520"; transcript_id "TCONS_00051940"; exon_number "11"; gene_name "AT4G24100"; oId "CUFF.3078.1"; nearest_ref "AT4G24100.1"; class_code "j"; tss_id "TSS27866";
Chr4	Cufflinks	exon	12517499	12518001	.	+	.	gene_id "XLOC_022520"; transcript_id "TCONS_00051940"; exon_number "12"; gene_name "AT4G24100"; oId "CUFF.3078.1"; nearest_ref "AT4G24100.1"; class_code "j"; tss_id "TSS27866";
Chr4	Cufflinks	exon	12518093	12518184	.	+	.	gene_id "XLOC_022520"; transcript_id "TCONS_00051940"; exon_number "13"; gene_name "AT4G24100"; oId "CUFF.3078.1"; nearest_ref "AT4G24100.1"; class_code "j"; tss_id "TSS27866";
Chr4	Cufflinks	exon	12518256	12518294	.	+	.	gene_id "XLOC_022520"; transcript_id "TCONS_00051940"; exon_number "14"; gene_name "AT4G24100"; oId "CUFF.3078.1"; nearest_ref "AT4G24100.1"; class_code "j"; tss_id "TSS27866";
Chr4	Cufflinks	exon	12518376	12518432	.	+	.	gene_id "XLOC_022520"; transcript_id "TCONS_00051940"; exon_number "15"; gene_name "AT4G24100"; oId "CUFF.3078.1"; nearest_ref "AT4G24100.1"; class_code "j"; tss_id "TSS27866";
Chr4	Cufflinks	exon	12518510	12518617	.	+	.	gene_id "XLOC_022520"; transcript_id "TCONS_00051940"; exon_number "16"; gene_name "AT4G24100"; oId "CUFF.3078.1"; nearest_ref "AT4G24100.1"; class_code "j"; tss_id "TSS27866";
Chr4	Cufflinks	exon	12518707	12518898	.	+	.	gene_id "XLOC_022520"; transcript_id "TCONS_00051940"; exon_number "17"; gene_name "AT4G24100"; oId "CUFF.3078.1"; nearest_ref "AT4G24100.1"; class_code "j"; tss_id "TSS27866";
Chr4	Cufflinks	exon	12518981	12519045	.	+	.	gene_id "XLOC_022520"; transcript_id "TCONS_00051940"; exon_number "18"; gene_name "AT4G24100"; oId "CUFF.3078.1"; nearest_ref "AT4G24100.1"; class_code "j"; tss_id "TSS27866";
Chr4	Cufflinks	exon	12519147	12519198	.	+	.	gene_id "XLOC_022520"; transcript_id "TCONS_00051940"; exon_number "19"; gene_name "AT4G24100"; oId "CUFF.3078.1"; nearest_ref "AT4G24100.1"; class_code "j"; tss_id "TSS27866";
Chr4	Cufflinks	exon	12519295	12519841	.	+	.	gene_id "XLOC_022520"; transcript_id "TCONS_00051940"; exon_number "20"; gene_name "AT4G24100"; oId "CUFF.3078.1"; nearest_ref "AT4G24100.1"; class_code "j"; tss_id "TSS27866";
Chr4	Cufflinks	exon	12514989	12515073	.	+	.	gene_id "XLOC_022520"; transcript_id "TCONS_00053190"; exon_number "1"; gene_name "AT4G24100"; oId "CUFF.431.1"; nearest_ref "AT4G24100.1"; class_code "j"; tss_id "TSS27866";
Chr4	Cufflinks	exon	12515198	12515441	.	+	.	gene_id "XLOC_022520"; transcript_id "TCONS_00053190"; exon_number "2"; gene_name "AT4G24100"; oId "CUFF.431.1"; nearest_ref "AT4G24100.1"; class_code "j"; tss_id "TSS27866";
Chr4	Cufflinks	exon	12515554	12515808	.	+	.	gene_id "XLOC_022520"; transcript_id "TCONS_00053190"; exon_number "3"; gene_name "AT4G24100"; oId "CUFF.431.1"; nearest_ref "AT4G24100.1"; class_code "j"; tss_id "TSS27866";
Chr4	Cufflinks	exon	12515890	12516014	.	+	.	gene_id "XLOC_022520"; transcript_id "TCONS_00053190"; exon_number "4"; gene_name "AT4G24100"; oId "CUFF.431.1"; nearest_ref "AT4G24100.1"; class_code "j"; tss_id "TSS27866";
Chr4	Cufflinks	exon	12516105	12516149	.	+	.	gene_id "XLOC_022520"; transcript_id "TCONS_00053190"; exon_number "5"; gene_name "AT4G24100"; oId "CUFF.431.1"; nearest_ref "AT4G24100.1"; class_code "j"; tss_id "TSS27866";
Chr4	Cufflinks	exon	12516386	12516467	.	+	.	gene_id "XLOC_022520"; transcript_id "TCONS_00053190"; exon_number "6"; gene_name "AT4G24100"; oId "CUFF.431.1"; nearest_ref "AT4G24100.1"; class_code "j"; tss_id "TSS27866";
Chr4	Cufflinks	exon	12516560	12516628	.	+	.	gene_id "XLOC_022520"; transcript_id "TCONS_00053190"; exon_number "7"; gene_name "AT4G24100"; oId "CUFF.431.1"; nearest_ref "AT4G24100.1"; class_code "j"; tss_id "TSS27866";
Chr4	Cufflinks	exon	12516737	12516917	.	+	.	gene_id "XLOC_022520"; transcript_id "TCONS_00053190"; exon_number "8"; gene_name "AT4G24100"; oId "CUFF.431.1"; nearest_ref "AT4G24100.1"; class_code "j"; tss_id "TSS27866";
Chr4	Cufflinks	exon	12516999	12517064	.	+	.	gene_id "XLOC_022520"; transcript_id "TCONS_00053190"; exon_number "9"; gene_name "AT4G24100"; oId "CUFF.431.1"; nearest_ref "AT4G24100.1"; class_code "j"; tss_id "TSS27866";
Chr4	Cufflinks	exon	12517153	12517221	.	+	.	gene_id "XLOC_022520"; transcript_id "TCONS_00053190"; exon_number "10"; gene_name "AT4G24100"; oId "CUFF.431.1"; nearest_ref "AT4G24100.1"; class_code "j"; tss_id "TSS27866";
Chr4	Cufflinks	exon	12517327	12517395	.	+	.	gene_id "XLOC_022520"; transcript_id "TCONS_00053190"; exon_number "11"; gene_name "AT4G24100"; oId "CUFF.431.1"; nearest_ref "AT4G24100.1"; class_code "j"; tss_id "TSS27866";
Chr4	Cufflinks	exon	12517499	12517776	.	+	.	gene_id "XLOC_022520"; transcript_id "TCONS_00053190"; exon_number "12"; gene_name "AT4G24100"; oId "CUFF.431.1"; nearest_ref "AT4G24100.1"; class_code "j"; tss_id "TSS27866";
Chr4	Cufflinks	exon	12517880	12518001	.	+	.	gene_id "XLOC_022520"; transcript_id "TCONS_00053190"; exon_number "13"; gene_name "AT4G24100"; oId "CUFF.431.1"; nearest_ref "AT4G24100.1"; class_code "j"; tss_id "TSS27866";
Chr4	Cufflinks	exon	12518093	12518184	.	+	.	gene_id "XLOC_022520"; transcript_id "TCONS_00053190"; exon_number "14"; gene_name "AT4G24100"; oId "CUFF.431.1"; nearest_ref "AT4G24100.1"; class_code "j"; tss_id "TSS27866";
Chr4	Cufflinks	exon	12518256	12518294	.	+	.	gene_id "XLOC_022520"; transcript_id "TCONS_00053190"; exon_number "15"; gene_name "AT4G24100"; oId "CUFF.431.1"; nearest_ref "AT4G24100.1"; class_code "j"; tss_id "TSS27866";
Chr4	Cufflinks	exon	12518510	12518617	.	+	.	gene_id "XLOC_022520"; transcript_id "TCONS_00053190"; exon_number "16"; gene_name "AT4G24100"; oId "CUFF.431.1"; nearest_ref "AT4G24100.1"; class_code "j"; tss_id "TSS27866";
Chr4	Cufflinks	exon	12518707	12518758	.	+	.	gene_id "XLOC_022520"; transcript_id "TCONS_00053190"; exon_number "17"; gene_name "AT4G24100"; oId "CUFF.431.1"; nearest_ref "AT4G24100.1"; class_code "j"; tss_id "TSS27866";
Chr4	Cufflinks	exon	12518846	12518898	.	+	.	gene_id "XLOC_022520"; transcript_id "TCONS_00053190"; exon_number "18"; gene_name "AT4G24100"; oId "CUFF.431.1"; nearest_ref "AT4G24100.1"; class_code "j"; tss_id "TSS27866";
Chr4	Cufflinks	exon	12518981	12519045	.	+	.	gene_id "XLOC_022520"; transcript_id "TCONS_00053190"; exon_number "19"; gene_name "AT4G24100"; oId "CUFF.431.1"; nearest_ref "AT4G24100.1"; class_code "j"; tss_id "TSS27866";
Chr4	Cufflinks	exon	12519147	12519198	.	+	.	gene_id "XLOC_022520"; transcript_id "TCONS_00053190"; exon_number "20"; gene_name "AT4G24100"; oId "CUFF.431.1"; nearest_ref "AT4G24100.1"; class_code "j"; tss_id "TSS27866";
Chr4	Cufflinks	exon	12519295	12519841	.	+	.	gene_id "XLOC_022520"; transcript_id "TCONS_00053190"; exon_number "21"; gene_name "AT4G24100"; oId "CUFF.431.1"; nearest_ref "AT4G24100.1"; class_code "j"; tss_id "TSS27866";
Chr4	Cufflinks	exon	12515031	12515441	.	+	.	gene_id "XLOC_022520"; transcript_id "TCONS_00051942"; exon_number "1"; gene_name "AT4G24100"; oId "CUFF.3078.3"; nearest_ref "AT4G24100.1"; class_code "j"; tss_id "TSS27866";
Chr4	Cufflinks	exon	12515554	12515808	.	+	.	gene_id "XLOC_022520"; transcript_id "TCONS_00051942"; exon_number "2"; gene_name "AT4G24100"; oId "CUFF.3078.3"; nearest_ref "AT4G24100.1"; class_code "j"; tss_id "TSS27866";
Chr4	Cufflinks	exon	12515890	12516014	.	+	.	gene_id "XLOC_022520"; transcript_id "TCONS_00051942"; exon_number "3"; gene_name "AT4G24100"; oId "CUFF.3078.3"; nearest_ref "AT4G24100.1"; class_code "j"; tss_id "TSS27866";
Chr4	Cufflinks	exon	12516105	12516149	.	+	.	gene_id "XLOC_022520"; transcript_id "TCONS_00051942"; exon_number "4"; gene_name "AT4G24100"; oId "CUFF.3078.3"; nearest_ref "AT4G24100.1"; class_code "j"; tss_id "TSS27866";
Chr4	Cufflinks	exon	12516386	12516467	.	+	.	gene_id "XLOC_022520"; transcript_id "TCONS_00051942"; exon_number "5"; gene_name "AT4G24100"; oId "CUFF.3078.3"; nearest_ref "AT4G24100.1"; class_code "j"; tss_id "TSS27866";
Chr4	Cufflinks	exon	12516560	12516628	.	+	.	gene_id "XLOC_022520"; transcript_id "TCONS_00051942"; exon_number "6"; gene_name "AT4G24100"; oId "CUFF.3078.3"; nearest_ref "AT4G24100.1"; class_code "j"; tss_id "TSS27866";
Chr4	Cufflinks	exon	12516747	12516917	.	+	.	gene_id "XLOC_022520"; transcript_id "TCONS_00051942"; exon_number "7"; gene_name "AT4G24100"; oId "CUFF.3078.3"; nearest_ref "AT4G24100.1"; class_code "j"; tss_id "TSS27866";
Chr4	Cufflinks	exon	12516999	12517087	.	+	.	gene_id "XLOC_022520"; transcript_id "TCONS_00051942"; exon_number "8"; gene_name "AT4G24100"; oId "CUFF.3078.3"; nearest_ref "AT4G24100.1"; class_code "j"; tss_id "TSS27866";
Chr4	Cufflinks	exon	12515076	12515441	.	+	.	gene_id "XLOC_022520"; transcript_id "TCONS_00046328"; exon_number "1"; gene_name "AT4G24100"; oId "AT4G24100.1"; nearest_ref "AT4G24100.1"; class_code "="; tss_id "TSS27867"; p_id "P21556";
Chr4	Cufflinks	exon	12515554	12515808	.	+	.	gene_id "XLOC_022520"; transcript_id "TCONS_00046328"; exon_number "2"; gene_name "AT4G24100"; oId "AT4G24100.1"; nearest_ref "AT4G24100.1"; class_code "="; tss_id "TSS27867"; p_id "P21556";
Chr4	Cufflinks	exon	12515890	12516014	.	+	.	gene_id "XLOC_022520"; transcript_id "TCONS_00046328"; exon_number "3"; gene_name "AT4G24100"; oId "AT4G24100.1"; nearest_ref "AT4G24100.1"; class_code "="; tss_id "TSS27867"; p_id "P21556";
Chr4	Cufflinks	exon	12516105	12516149	.	+	.	gene_id "XLOC_022520"; transcript_id "TCONS_00046328"; exon_number "4"; gene_name "AT4G24100"; oId "AT4G24100.1"; nearest_ref "AT4G24100.1"; class_code "="; tss_id "TSS27867"; p_id "P21556";
Chr4	Cufflinks	exon	12516386	12516467	.	+	.	gene_id "XLOC_022520"; transcript_id "TCONS_00046328"; exon_number "5"; gene_name "AT4G24100"; oId "AT4G24100.1"; nearest_ref "AT4G24100.1"; class_code "="; tss_id "TSS27867"; p_id "P21556";
Chr4	Cufflinks	exon	12516560	12516628	.	+	.	gene_id "XLOC_022520"; transcript_id "TCONS_00046328"; exon_number "6"; gene_name "AT4G24100"; oId "AT4G24100.1"; nearest_ref "AT4G24100.1"; class_code "="; tss_id "TSS27867"; p_id "P21556";
Chr4	Cufflinks	exon	12516747	12516917	.	+	.	gene_id "XLOC_022520"; transcript_id "TCONS_00046328"; exon_number "7"; gene_name "AT4G24100"; oId "AT4G24100.1"; nearest_ref "AT4G24100.1"; class_code "="; tss_id "TSS27867"; p_id "P21556";
Chr4	Cufflinks	exon	12516999	12517064	.	+	.	gene_id "XLOC_022520"; transcript_id "TCONS_00046328"; exon_number "8"; gene_name "AT4G24100"; oId "AT4G24100.1"; nearest_ref "AT4G24100.1"; class_code "="; tss_id "TSS27867"; p_id "P21556";
Chr4	Cufflinks	exon	12517153	12517221	.	+	.	gene_id "XLOC_022520"; transcript_id "TCONS_00046328"; exon_number "9"; gene_name "AT4G24100"; oId "AT4G24100.1"; nearest_ref "AT4G24100.1"; class_code "="; tss_id "TSS27867"; p_id "P21556";
Chr4	Cufflinks	exon	12517327	12517395	.	+	.	gene_id "XLOC_022520"; transcript_id "TCONS_00046328"; exon_number "10"; gene_name "AT4G24100"; oId "AT4G24100.1"; nearest_ref "AT4G24100.1"; class_code "="; tss_id "TSS27867"; p_id "P21556";
Chr4	Cufflinks	exon	12517499	12517776	.	+	.	gene_id "XLOC_022520"; transcript_id "TCONS_00046328"; exon_number "11"; gene_name "AT4G24100"; oId "AT4G24100.1"; nearest_ref "AT4G24100.1"; class_code "="; tss_id "TSS27867"; p_id "P21556";
Chr4	Cufflinks	exon	12517880	12518001	.	+	.	gene_id "XLOC_022520"; transcript_id "TCONS_00046328"; exon_number "12"; gene_name "AT4G24100"; oId "AT4G24100.1"; nearest_ref "AT4G24100.1"; class_code "="; tss_id "TSS27867"; p_id "P21556";
Chr4	Cufflinks	exon	12518093	12518184	.	+	.	gene_id "XLOC_022520"; transcript_id "TCONS_00046328"; exon_number "13"; gene_name "AT4G24100"; oId "AT4G24100.1"; nearest_ref "AT4G24100.1"; class_code "="; tss_id "TSS27867"; p_id "P21556";
Chr4	Cufflinks	exon	12518256	12518294	.	+	.	gene_id "XLOC_022520"; transcript_id "TCONS_00046328"; exon_number "14"; gene_name "AT4G24100"; oId "AT4G24100.1"; nearest_ref "AT4G24100.1"; class_code "="; tss_id "TSS27867"; p_id "P21556";
Chr4	Cufflinks	exon	12518376	12518432	.	+	.	gene_id "XLOC_022520"; transcript_id "TCONS_00046328"; exon_number "15"; gene_name "AT4G24100"; oId "AT4G24100.1"; nearest_ref "AT4G24100.1"; class_code "="; tss_id "TSS27867"; p_id "P21556";
Chr4	Cufflinks	exon	12518510	12518617	.	+	.	gene_id "XLOC_022520"; transcript_id "TCONS_00046328"; exon_number "16"; gene_name "AT4G24100"; oId "AT4G24100.1"; nearest_ref "AT4G24100.1"; class_code "="; tss_id "TSS27867"; p_id "P21556";
Chr4	Cufflinks	exon	12518707	12518758	.	+	.	gene_id "XLOC_022520"; transcript_id "TCONS_00046328"; exon_number "17"; gene_name "AT4G24100"; oId "AT4G24100.1"; nearest_ref "AT4G24100.1"; class_code "="; tss_id "TSS27867"; p_id "P21556";
Chr4	Cufflinks	exon	12518846	12518898	.	+	.	gene_id "XLOC_022520"; transcript_id "TCONS_00046328"; exon_number "18"; gene_name "AT4G24100"; oId "AT4G24100.1"; nearest_ref "AT4G24100.1"; class_code "="; tss_id "TSS27867"; p_id "P21556";
Chr4	Cufflinks	exon	12518981	12519045	.	+	.	gene_id "XLOC_022520"; transcript_id "TCONS_00046328"; exon_number "19"; gene_name "AT4G24100"; oId "AT4G24100.1"; nearest_ref "AT4G24100.1"; class_code "="; tss_id "TSS27867"; p_id "P21556";
Chr4	Cufflinks	exon	12519147	12519198	.	+	.	gene_id "XLOC_022520"; transcript_id "TCONS_00046328"; exon_number "20"; gene_name "AT4G24100"; oId "AT4G24100.1"; nearest_ref "AT4G24100.1"; class_code "="; tss_id "TSS27867"; p_id "P21556";
Chr4	Cufflinks	exon	12519295	12519841	.	+	.	gene_id "XLOC_022520"; transcript_id "TCONS_00046328"; exon_number "21"; gene_name "AT4G24100"; oId "AT4G24100.1"; nearest_ref "AT4G24100.1"; class_code "="; tss_id "TSS27867"; p_id "P21556";
Chr4	Cufflinks	exon	12524463	12524963	.	+	.	gene_id "XLOC_022521"; transcript_id "TCONS_00051943"; exon_number "1"; gene_name "YSL1"; oId "CUFF.3080.1"; nearest_ref "AT4G24120.1"; class_code "o"; tss_id "TSS27868";
Chr4	Cufflinks	exon	12524491	12524968	.	+	.	gene_id "XLOC_022521"; transcript_id "TCONS_00046329"; exon_number "1"; gene_name "YSL1"; oId "AT4G24120.1"; nearest_ref "AT4G24120.1"; class_code "="; tss_id "TSS27868"; p_id "P21557";
Chr4	Cufflinks	exon	12525222	12525489	.	+	.	gene_id "XLOC_022521"; transcript_id "TCONS_00046329"; exon_number "2"; gene_name "YSL1"; oId "AT4G24120.1"; nearest_ref "AT4G24120.1"; class_code "="; tss_id "TSS27868"; p_id "P21557";
Chr4	Cufflinks	exon	12525568	12525702	.	+	.	gene_id "XLOC_022521"; transcript_id "TCONS_00046329"; exon_number "3"; gene_name "YSL1"; oId "AT4G24120.1"; nearest_ref "AT4G24120.1"; class_code "="; tss_id "TSS27868"; p_id "P21557";
Chr4	Cufflinks	exon	12525793	12527341	.	+	.	gene_id "XLOC_022521"; transcript_id "TCONS_00046329"; exon_number "4"; gene_name "YSL1"; oId "AT4G24120.1"; nearest_ref "AT4G24120.1"; class_code "="; tss_id "TSS27868"; p_id "P21557";
Chr4	Cufflinks	exon	12527753	12528155	.	+	.	gene_id "XLOC_022522"; transcript_id "TCONS_00046330"; exon_number "1"; gene_name "AT4G24130"; oId "AT4G24130.1"; nearest_ref "AT4G24130.1"; class_code "="; tss_id "TSS27869"; p_id "P21558";
Chr4	Cufflinks	exon	12528245	12528593	.	+	.	gene_id "XLOC_022522"; transcript_id "TCONS_00046330"; exon_number "2"; gene_name "AT4G24130"; oId "AT4G24130.1"; nearest_ref "AT4G24130.1"; class_code "="; tss_id "TSS27869"; p_id "P21558";
Chr4	Cufflinks	exon	12535972	12536036	.	+	.	gene_id "XLOC_022523"; transcript_id "TCONS_00046331"; exon_number "1"; gene_name "AtGRF8"; oId "AT4G24150.1"; nearest_ref "AT4G24150.1"; class_code "="; tss_id "TSS27870"; p_id "P21559";
Chr4	Cufflinks	exon	12536118	12536182	.	+	.	gene_id "XLOC_022523"; transcript_id "TCONS_00046331"; exon_number "2"; gene_name "AtGRF8"; oId "AT4G24150.1"; nearest_ref "AT4G24150.1"; class_code "="; tss_id "TSS27870"; p_id "P21559";
Chr4	Cufflinks	exon	12537687	12537962	.	+	.	gene_id "XLOC_022523"; transcript_id "TCONS_00046331"; exon_number "3"; gene_name "AtGRF8"; oId "AT4G24150.1"; nearest_ref "AT4G24150.1"; class_code "="; tss_id "TSS27870"; p_id "P21559";
Chr4	Cufflinks	exon	12538063	12538236	.	+	.	gene_id "XLOC_022523"; transcript_id "TCONS_00046331"; exon_number "4"; gene_name "AtGRF8"; oId "AT4G24150.1"; nearest_ref "AT4G24150.1"; class_code "="; tss_id "TSS27870"; p_id "P21559";
Chr4	Cufflinks	exon	12538393	12538828	.	+	.	gene_id "XLOC_022523"; transcript_id "TCONS_00046331"; exon_number "5"; gene_name "AtGRF8"; oId "AT4G24150.1"; nearest_ref "AT4G24150.1"; class_code "="; tss_id "TSS27870"; p_id "P21559";
Chr4	Cufflinks	exon	12538922	12539387	.	+	.	gene_id "XLOC_022523"; transcript_id "TCONS_00046331"; exon_number "6"; gene_name "AtGRF8"; oId "AT4G24150.1"; nearest_ref "AT4G24150.1"; class_code "="; tss_id "TSS27870"; p_id "P21559";
Chr4	Cufflinks	exon	12535972	12536036	.	+	.	gene_id "XLOC_022523"; transcript_id "TCONS_00051944"; exon_number "1"; gene_name "AtGRF8"; oId "CUFF.3081.2"; nearest_ref "AT4G24150.1"; class_code "j"; tss_id "TSS27870";
Chr4	Cufflinks	exon	12536118	12536182	.	+	.	gene_id "XLOC_022523"; transcript_id "TCONS_00051944"; exon_number "2"; gene_name "AtGRF8"; oId "CUFF.3081.2"; nearest_ref "AT4G24150.1"; class_code "j"; tss_id "TSS27870";
Chr4	Cufflinks	exon	12537687	12537962	.	+	.	gene_id "XLOC_022523"; transcript_id "TCONS_00051944"; exon_number "3"; gene_name "AtGRF8"; oId "CUFF.3081.2"; nearest_ref "AT4G24150.1"; class_code "j"; tss_id "TSS27870";
Chr4	Cufflinks	exon	12538063	12538236	.	+	.	gene_id "XLOC_022523"; transcript_id "TCONS_00051944"; exon_number "4"; gene_name "AtGRF8"; oId "CUFF.3081.2"; nearest_ref "AT4G24150.1"; class_code "j"; tss_id "TSS27870";
Chr4	Cufflinks	exon	12538468	12538828	.	+	.	gene_id "XLOC_022523"; transcript_id "TCONS_00051944"; exon_number "5"; gene_name "AtGRF8"; oId "CUFF.3081.2"; nearest_ref "AT4G24150.1"; class_code "j"; tss_id "TSS27870";
Chr4	Cufflinks	exon	12538922	12539464	.	+	.	gene_id "XLOC_022523"; transcript_id "TCONS_00051944"; exon_number "6"; gene_name "AtGRF8"; oId "CUFF.3081.2"; nearest_ref "AT4G24150.1"; class_code "j"; tss_id "TSS27870";
Chr4	Cufflinks	exon	12537349	12537962	.	+	.	gene_id "XLOC_022523"; transcript_id "TCONS_00046332"; exon_number "1"; gene_name "AtGRF8"; oId "CUFF.11102.2"; nearest_ref "AT4G24150.1"; class_code "j"; tss_id "TSS27871";
Chr4	Cufflinks	exon	12538063	12538236	.	+	.	gene_id "XLOC_022523"; transcript_id "TCONS_00046332"; exon_number "2"; gene_name "AtGRF8"; oId "CUFF.11102.2"; nearest_ref "AT4G24150.1"; class_code "j"; tss_id "TSS27871";
Chr4	Cufflinks	exon	12538393	12538828	.	+	.	gene_id "XLOC_022523"; transcript_id "TCONS_00046332"; exon_number "3"; gene_name "AtGRF8"; oId "CUFF.11102.2"; nearest_ref "AT4G24150.1"; class_code "j"; tss_id "TSS27871";
Chr4	Cufflinks	exon	12538922	12539393	.	+	.	gene_id "XLOC_022523"; transcript_id "TCONS_00046332"; exon_number "4"; gene_name "AtGRF8"; oId "CUFF.11102.2"; nearest_ref "AT4G24150.1"; class_code "j"; tss_id "TSS27871";
Chr4	Cufflinks	exon	12539753	12540561	.	+	.	gene_id "XLOC_022524"; transcript_id "TCONS_00054249"; exon_number "1"; gene_name "AT4G24160"; oId "CUFF.10989.1"; nearest_ref "AT4G24160.1"; class_code "j"; tss_id "TSS27872";
Chr4	Cufflinks	exon	12540772	12540818	.	+	.	gene_id "XLOC_022524"; transcript_id "TCONS_00054249"; exon_number "2"; gene_name "AT4G24160"; oId "CUFF.10989.1"; nearest_ref "AT4G24160.1"; class_code "j"; tss_id "TSS27872";
Chr4	Cufflinks	exon	12540949	12541067	.	+	.	gene_id "XLOC_022524"; transcript_id "TCONS_00054249"; exon_number "3"; gene_name "AT4G24160"; oId "CUFF.10989.1"; nearest_ref "AT4G24160.1"; class_code "j"; tss_id "TSS27872";
Chr4	Cufflinks	exon	12541168	12541328	.	+	.	gene_id "XLOC_022524"; transcript_id "TCONS_00054249"; exon_number "4"; gene_name "AT4G24160"; oId "CUFF.10989.1"; nearest_ref "AT4G24160.1"; class_code "j"; tss_id "TSS27872";
Chr4	Cufflinks	exon	12541498	12541607	.	+	.	gene_id "XLOC_022524"; transcript_id "TCONS_00054249"; exon_number "5"; gene_name "AT4G24160"; oId "CUFF.10989.1"; nearest_ref "AT4G24160.1"; class_code "j"; tss_id "TSS27872";
Chr4	Cufflinks	exon	12541694	12541793	.	+	.	gene_id "XLOC_022524"; transcript_id "TCONS_00054249"; exon_number "6"; gene_name "AT4G24160"; oId "CUFF.10989.1"; nearest_ref "AT4G24160.1"; class_code "j"; tss_id "TSS27872";
Chr4	Cufflinks	exon	12541864	12541989	.	+	.	gene_id "XLOC_022524"; transcript_id "TCONS_00054249"; exon_number "7"; gene_name "AT4G24160"; oId "CUFF.10989.1"; nearest_ref "AT4G24160.1"; class_code "j"; tss_id "TSS27872";
Chr4	Cufflinks	exon	12542082	12542523	.	+	.	gene_id "XLOC_022524"; transcript_id "TCONS_00054249"; exon_number "8"; gene_name "AT4G24160"; oId "CUFF.10989.1"; nearest_ref "AT4G24160.1"; class_code "j"; tss_id "TSS27872";
Chr4	Cufflinks	exon	12539777	12540100	.	+	.	gene_id "XLOC_022524"; transcript_id "TCONS_00046334"; exon_number "1"; gene_name "AT4G24160"; oId "CUFF.11103.2"; nearest_ref "AT4G24160.1"; class_code "j"; tss_id "TSS27872";
Chr4	Cufflinks	exon	12540323	12540818	.	+	.	gene_id "XLOC_022524"; transcript_id "TCONS_00046334"; exon_number "2"; gene_name "AT4G24160"; oId "CUFF.11103.2"; nearest_ref "AT4G24160.1"; class_code "j"; tss_id "TSS27872";
Chr4	Cufflinks	exon	12540949	12541067	.	+	.	gene_id "XLOC_022524"; transcript_id "TCONS_00046334"; exon_number "3"; gene_name "AT4G24160"; oId "CUFF.11103.2"; nearest_ref "AT4G24160.1"; class_code "j"; tss_id "TSS27872";
Chr4	Cufflinks	exon	12541168	12541328	.	+	.	gene_id "XLOC_022524"; transcript_id "TCONS_00046334"; exon_number "4"; gene_name "AT4G24160"; oId "CUFF.11103.2"; nearest_ref "AT4G24160.1"; class_code "j"; tss_id "TSS27872";
Chr4	Cufflinks	exon	12541498	12541607	.	+	.	gene_id "XLOC_022524"; transcript_id "TCONS_00046334"; exon_number "5"; gene_name "AT4G24160"; oId "CUFF.11103.2"; nearest_ref "AT4G24160.1"; class_code "j"; tss_id "TSS27872";
Chr4	Cufflinks	exon	12541694	12541793	.	+	.	gene_id "XLOC_022524"; transcript_id "TCONS_00046334"; exon_number "6"; gene_name "AT4G24160"; oId "CUFF.11103.2"; nearest_ref "AT4G24160.1"; class_code "j"; tss_id "TSS27872";
Chr4	Cufflinks	exon	12541866	12541989	.	+	.	gene_id "XLOC_022524"; transcript_id "TCONS_00046334"; exon_number "7"; gene_name "AT4G24160"; oId "CUFF.11103.2"; nearest_ref "AT4G24160.1"; class_code "j"; tss_id "TSS27872";
Chr4	Cufflinks	exon	12542081	12542489	.	+	.	gene_id "XLOC_022524"; transcript_id "TCONS_00046334"; exon_number "8"; gene_name "AT4G24160"; oId "CUFF.11103.2"; nearest_ref "AT4G24160.1"; class_code "j"; tss_id "TSS27872";
Chr4	Cufflinks	exon	12539777	12540100	.	+	.	gene_id "XLOC_022524"; transcript_id "TCONS_00051945"; exon_number "1"; gene_name "AT4G24160"; oId "CUFF.3082.2"; nearest_ref "AT4G24160.1"; class_code "j"; tss_id "TSS27872";
Chr4	Cufflinks	exon	12540323	12540818	.	+	.	gene_id "XLOC_022524"; transcript_id "TCONS_00051945"; exon_number "2"; gene_name "AT4G24160"; oId "CUFF.3082.2"; nearest_ref "AT4G24160.1"; class_code "j"; tss_id "TSS27872";
Chr4	Cufflinks	exon	12540948	12541067	.	+	.	gene_id "XLOC_022524"; transcript_id "TCONS_00051945"; exon_number "3"; gene_name "AT4G24160"; oId "CUFF.3082.2"; nearest_ref "AT4G24160.1"; class_code "j"; tss_id "TSS27872";
Chr4	Cufflinks	exon	12541168	12541328	.	+	.	gene_id "XLOC_022524"; transcript_id "TCONS_00051945"; exon_number "4"; gene_name "AT4G24160"; oId "CUFF.3082.2"; nearest_ref "AT4G24160.1"; class_code "j"; tss_id "TSS27872";
Chr4	Cufflinks	exon	12541498	12541607	.	+	.	gene_id "XLOC_022524"; transcript_id "TCONS_00051945"; exon_number "5"; gene_name "AT4G24160"; oId "CUFF.3082.2"; nearest_ref "AT4G24160.1"; class_code "j"; tss_id "TSS27872";
Chr4	Cufflinks	exon	12541694	12541793	.	+	.	gene_id "XLOC_022524"; transcript_id "TCONS_00051945"; exon_number "6"; gene_name "AT4G24160"; oId "CUFF.3082.2"; nearest_ref "AT4G24160.1"; class_code "j"; tss_id "TSS27872";
Chr4	Cufflinks	exon	12541865	12541989	.	+	.	gene_id "XLOC_022524"; transcript_id "TCONS_00051945"; exon_number "7"; gene_name "AT4G24160"; oId "CUFF.3082.2"; nearest_ref "AT4G24160.1"; class_code "j"; tss_id "TSS27872";
Chr4	Cufflinks	exon	12542082	12542489	.	+	.	gene_id "XLOC_022524"; transcript_id "TCONS_00051945"; exon_number "8"; gene_name "AT4G24160"; oId "CUFF.3082.2"; nearest_ref "AT4G24160.1"; class_code "j"; tss_id "TSS27872";
Chr4	Cufflinks	exon	12539777	12540100	.	+	.	gene_id "XLOC_022524"; transcript_id "TCONS_00046333"; exon_number "1"; gene_name "AT4G24160"; oId "AT4G24160.2"; nearest_ref "AT4G24160.2"; class_code "="; tss_id "TSS27872"; p_id "P21561";
Chr4	Cufflinks	exon	12540323	12540559	.	+	.	gene_id "XLOC_022524"; transcript_id "TCONS_00046333"; exon_number "2"; gene_name "AT4G24160"; oId "AT4G24160.2"; nearest_ref "AT4G24160.2"; class_code "="; tss_id "TSS27872"; p_id "P21561";
Chr4	Cufflinks	exon	12540772	12540818	.	+	.	gene_id "XLOC_022524"; transcript_id "TCONS_00046333"; exon_number "3"; gene_name "AT4G24160"; oId "AT4G24160.2"; nearest_ref "AT4G24160.2"; class_code "="; tss_id "TSS27872"; p_id "P21561";
Chr4	Cufflinks	exon	12540949	12541067	.	+	.	gene_id "XLOC_022524"; transcript_id "TCONS_00046333"; exon_number "4"; gene_name "AT4G24160"; oId "AT4G24160.2"; nearest_ref "AT4G24160.2"; class_code "="; tss_id "TSS27872"; p_id "P21561";
Chr4	Cufflinks	exon	12541168	12541328	.	+	.	gene_id "XLOC_022524"; transcript_id "TCONS_00046333"; exon_number "5"; gene_name "AT4G24160"; oId "AT4G24160.2"; nearest_ref "AT4G24160.2"; class_code "="; tss_id "TSS27872"; p_id "P21561";
Chr4	Cufflinks	exon	12541498	12541607	.	+	.	gene_id "XLOC_022524"; transcript_id "TCONS_00046333"; exon_number "6"; gene_name "AT4G24160"; oId "AT4G24160.2"; nearest_ref "AT4G24160.2"; class_code "="; tss_id "TSS27872"; p_id "P21561";
Chr4	Cufflinks	exon	12541694	12541989	.	+	.	gene_id "XLOC_022524"; transcript_id "TCONS_00046333"; exon_number "7"; gene_name "AT4G24160"; oId "AT4G24160.2"; nearest_ref "AT4G24160.2"; class_code "="; tss_id "TSS27872"; p_id "P21561";
Chr4	Cufflinks	exon	12542082	12542489	.	+	.	gene_id "XLOC_022524"; transcript_id "TCONS_00046333"; exon_number "8"; gene_name "AT4G24160"; oId "AT4G24160.2"; nearest_ref "AT4G24160.2"; class_code "="; tss_id "TSS27872"; p_id "P21561";
Chr4	Cufflinks	exon	12539786	12540100	.	+	.	gene_id "XLOC_022524"; transcript_id "TCONS_00046335"; exon_number "1"; gene_name "AT4G24160"; oId "AT4G24160.1"; nearest_ref "AT4G24160.1"; class_code "="; tss_id "TSS27872"; p_id "P21560";
Chr4	Cufflinks	exon	12540323	12540559	.	+	.	gene_id "XLOC_022524"; transcript_id "TCONS_00046335"; exon_number "2"; gene_name "AT4G24160"; oId "AT4G24160.1"; nearest_ref "AT4G24160.1"; class_code "="; tss_id "TSS27872"; p_id "P21560";
Chr4	Cufflinks	exon	12540772	12540818	.	+	.	gene_id "XLOC_022524"; transcript_id "TCONS_00046335"; exon_number "3"; gene_name "AT4G24160"; oId "AT4G24160.1"; nearest_ref "AT4G24160.1"; class_code "="; tss_id "TSS27872"; p_id "P21560";
Chr4	Cufflinks	exon	12540949	12541067	.	+	.	gene_id "XLOC_022524"; transcript_id "TCONS_00046335"; exon_number "4"; gene_name "AT4G24160"; oId "AT4G24160.1"; nearest_ref "AT4G24160.1"; class_code "="; tss_id "TSS27872"; p_id "P21560";
Chr4	Cufflinks	exon	12541168	12541328	.	+	.	gene_id "XLOC_022524"; transcript_id "TCONS_00046335"; exon_number "5"; gene_name "AT4G24160"; oId "AT4G24160.1"; nearest_ref "AT4G24160.1"; class_code "="; tss_id "TSS27872"; p_id "P21560";
Chr4	Cufflinks	exon	12541498	12541607	.	+	.	gene_id "XLOC_022524"; transcript_id "TCONS_00046335"; exon_number "6"; gene_name "AT4G24160"; oId "AT4G24160.1"; nearest_ref "AT4G24160.1"; class_code "="; tss_id "TSS27872"; p_id "P21560";
Chr4	Cufflinks	exon	12541694	12541793	.	+	.	gene_id "XLOC_022524"; transcript_id "TCONS_00046335"; exon_number "7"; gene_name "AT4G24160"; oId "AT4G24160.1"; nearest_ref "AT4G24160.1"; class_code "="; tss_id "TSS27872"; p_id "P21560";
Chr4	Cufflinks	exon	12541866	12541989	.	+	.	gene_id "XLOC_022524"; transcript_id "TCONS_00046335"; exon_number "8"; gene_name "AT4G24160"; oId "AT4G24160.1"; nearest_ref "AT4G24160.1"; class_code "="; tss_id "TSS27872"; p_id "P21560";
Chr4	Cufflinks	exon	12542082	12542489	.	+	.	gene_id "XLOC_022524"; transcript_id "TCONS_00046335"; exon_number "9"; gene_name "AT4G24160"; oId "AT4G24160.1"; nearest_ref "AT4G24160.1"; class_code "="; tss_id "TSS27872"; p_id "P21560";
Chr4	Cufflinks	exon	12543206	12543362	.	+	.	gene_id "XLOC_022525"; transcript_id "TCONS_00046336"; exon_number "1"; gene_name "AT4G24170"; oId "AT4G24170.1"; nearest_ref "AT4G24170.1"; class_code "="; tss_id "TSS27873"; p_id "P21562";
Chr4	Cufflinks	exon	12543445	12543534	.	+	.	gene_id "XLOC_022525"; transcript_id "TCONS_00046336"; exon_number "2"; gene_name "AT4G24170"; oId "AT4G24170.1"; nearest_ref "AT4G24170.1"; class_code "="; tss_id "TSS27873"; p_id "P21562";
Chr4	Cufflinks	exon	12543609	12543709	.	+	.	gene_id "XLOC_022525"; transcript_id "TCONS_00046336"; exon_number "3"; gene_name "AT4G24170"; oId "AT4G24170.1"; nearest_ref "AT4G24170.1"; class_code "="; tss_id "TSS27873"; p_id "P21562";
Chr4	Cufflinks	exon	12543793	12543912	.	+	.	gene_id "XLOC_022525"; transcript_id "TCONS_00046336"; exon_number "4"; gene_name "AT4G24170"; oId "AT4G24170.1"; nearest_ref "AT4G24170.1"; class_code "="; tss_id "TSS27873"; p_id "P21562";
Chr4	Cufflinks	exon	12544007	12544088	.	+	.	gene_id "XLOC_022525"; transcript_id "TCONS_00046336"; exon_number "5"; gene_name "AT4G24170"; oId "AT4G24170.1"; nearest_ref "AT4G24170.1"; class_code "="; tss_id "TSS27873"; p_id "P21562";
Chr4	Cufflinks	exon	12544182	12544249	.	+	.	gene_id "XLOC_022525"; transcript_id "TCONS_00046336"; exon_number "6"; gene_name "AT4G24170"; oId "AT4G24170.1"; nearest_ref "AT4G24170.1"; class_code "="; tss_id "TSS27873"; p_id "P21562";
Chr4	Cufflinks	exon	12544318	12544505	.	+	.	gene_id "XLOC_022525"; transcript_id "TCONS_00046336"; exon_number "7"; gene_name "AT4G24170"; oId "AT4G24170.1"; nearest_ref "AT4G24170.1"; class_code "="; tss_id "TSS27873"; p_id "P21562";
Chr4	Cufflinks	exon	12544597	12546805	.	+	.	gene_id "XLOC_022525"; transcript_id "TCONS_00046336"; exon_number "8"; gene_name "AT4G24170"; oId "AT4G24170.1"; nearest_ref "AT4G24170.1"; class_code "="; tss_id "TSS27873"; p_id "P21562";
Chr4	Cufflinks	exon	12546969	12547373	.	+	.	gene_id "XLOC_022526"; transcript_id "TCONS_00046337"; exon_number "1"; gene_name "AT4G24175"; oId "AT4G24175.1"; nearest_ref "AT4G24175.1"; class_code "="; tss_id "TSS27874"; p_id "P21563";
Chr4	Cufflinks	exon	12547475	12547523	.	+	.	gene_id "XLOC_022526"; transcript_id "TCONS_00046337"; exon_number "2"; gene_name "AT4G24175"; oId "AT4G24175.1"; nearest_ref "AT4G24175.1"; class_code "="; tss_id "TSS27874"; p_id "P21563";
Chr4	Cufflinks	exon	12547615	12547666	.	+	.	gene_id "XLOC_022526"; transcript_id "TCONS_00046337"; exon_number "3"; gene_name "AT4G24175"; oId "AT4G24175.1"; nearest_ref "AT4G24175.1"; class_code "="; tss_id "TSS27874"; p_id "P21563";
Chr4	Cufflinks	exon	12547776	12547948	.	+	.	gene_id "XLOC_022526"; transcript_id "TCONS_00046337"; exon_number "4"; gene_name "AT4G24175"; oId "AT4G24175.1"; nearest_ref "AT4G24175.1"; class_code "="; tss_id "TSS27874"; p_id "P21563";
Chr4	Cufflinks	exon	12548377	12548490	.	+	.	gene_id "XLOC_022526"; transcript_id "TCONS_00046337"; exon_number "5"; gene_name "AT4G24175"; oId "AT4G24175.1"; nearest_ref "AT4G24175.1"; class_code "="; tss_id "TSS27874"; p_id "P21563";
Chr4	Cufflinks	exon	12548634	12548960	.	+	.	gene_id "XLOC_022526"; transcript_id "TCONS_00046337"; exon_number "6"; gene_name "AT4G24175"; oId "AT4G24175.1"; nearest_ref "AT4G24175.1"; class_code "="; tss_id "TSS27874"; p_id "P21563";
Chr4	Cufflinks	exon	12563553	12564482	.	+	.	gene_id "XLOC_022527"; transcript_id "TCONS_00046338"; exon_number "1"; gene_name "SLY1"; oId "AT4G24210.1"; nearest_ref "AT4G24210.1"; class_code "="; tss_id "TSS27875"; p_id "P21564";
Chr4	Cufflinks	exon	12564945	12565257	.	+	.	gene_id "XLOC_022528"; transcript_id "TCONS_00046340"; exon_number "1"; gene_name "VEP1"; oId "AT4G24220.2"; nearest_ref "AT4G24220.2"; class_code "="; tss_id "TSS27876"; p_id "P21566";
Chr4	Cufflinks	exon	12565350	12566755	.	+	.	gene_id "XLOC_022528"; transcript_id "TCONS_00046340"; exon_number "2"; gene_name "VEP1"; oId "AT4G24220.2"; nearest_ref "AT4G24220.2"; class_code "="; tss_id "TSS27876"; p_id "P21566";
Chr4	Cufflinks	exon	12564945	12565257	.	+	.	gene_id "XLOC_022528"; transcript_id "TCONS_00046339"; exon_number "1"; gene_name "VEP1"; oId "AT4G24220.1"; nearest_ref "AT4G24220.1"; class_code "="; tss_id "TSS27876"; p_id "P21565";
Chr4	Cufflinks	exon	12565347	12566755	.	+	.	gene_id "XLOC_022528"; transcript_id "TCONS_00046339"; exon_number "2"; gene_name "VEP1"; oId "AT4G24220.1"; nearest_ref "AT4G24220.1"; class_code "="; tss_id "TSS27876"; p_id "P21565";
Chr4	Cufflinks	exon	12568875	12569024	.	+	.	gene_id "XLOC_022529"; transcript_id "TCONS_00046341"; exon_number "1"; gene_name "AT4G24231"; oId "AT4G24231.1"; nearest_ref "AT4G24231.1"; class_code "="; tss_id "TSS27877"; p_id "P21567";
Chr4	Cufflinks	exon	12571766	12572705	.	+	.	gene_id "XLOC_022530"; transcript_id "TCONS_00046342"; exon_number "1"; gene_name "WRKY7"; oId "AT4G24240.1"; nearest_ref "AT4G24240.1"; class_code "="; tss_id "TSS27878"; p_id "P21568";
Chr4	Cufflinks	exon	12572808	12572933	.	+	.	gene_id "XLOC_022530"; transcript_id "TCONS_00046342"; exon_number "2"; gene_name "WRKY7"; oId "AT4G24240.1"; nearest_ref "AT4G24240.1"; class_code "="; tss_id "TSS27878"; p_id "P21568";
Chr4	Cufflinks	exon	12573287	12573725	.	+	.	gene_id "XLOC_022530"; transcript_id "TCONS_00046342"; exon_number "3"; gene_name "WRKY7"; oId "AT4G24240.1"; nearest_ref "AT4G24240.1"; class_code "="; tss_id "TSS27878"; p_id "P21568";
Chr4	Cufflinks	exon	12572967	12573204	.	+	.	gene_id "XLOC_022531"; transcript_id "TCONS_00051946"; exon_number "1"; gene_name "WRKY7"; oId "CUFF.3103.1"; nearest_ref "AT4G24240.1"; class_code "i"; tss_id "TSS27879";
Chr4	Cufflinks	exon	12588519	12589062	.	+	.	gene_id "XLOC_022532"; transcript_id "TCONS_00046343"; exon_number "1"; gene_name "AT4G24275"; oId "AT4G24275.1"; nearest_ref "AT4G24275.1"; class_code "="; tss_id "TSS27880"; p_id "P21569";
Chr4	Cufflinks	exon	12589988	12590675	.	+	.	gene_id "XLOC_022533"; transcript_id "TCONS_00046344"; exon_number "1"; gene_name "cpHsc70-1"; oId "AT4G24280.1"; nearest_ref "AT4G24280.1"; class_code "="; tss_id "TSS27881"; p_id "P21570";
Chr4	Cufflinks	exon	12591005	12591257	.	+	.	gene_id "XLOC_022533"; transcript_id "TCONS_00046344"; exon_number "2"; gene_name "cpHsc70-1"; oId "AT4G24280.1"; nearest_ref "AT4G24280.1"; class_code "="; tss_id "TSS27881"; p_id "P21570";
Chr4	Cufflinks	exon	12591392	12591471	.	+	.	gene_id "XLOC_022533"; transcript_id "TCONS_00046344"; exon_number "3"; gene_name "cpHsc70-1"; oId "AT4G24280.1"; nearest_ref "AT4G24280.1"; class_code "="; tss_id "TSS27881"; p_id "P21570";
Chr4	Cufflinks	exon	12591579	12591721	.	+	.	gene_id "XLOC_022533"; transcript_id "TCONS_00046344"; exon_number "4"; gene_name "cpHsc70-1"; oId "AT4G24280.1"; nearest_ref "AT4G24280.1"; class_code "="; tss_id "TSS27881"; p_id "P21570";
Chr4	Cufflinks	exon	12591808	12591906	.	+	.	gene_id "XLOC_022533"; transcript_id "TCONS_00046344"; exon_number "5"; gene_name "cpHsc70-1"; oId "AT4G24280.1"; nearest_ref "AT4G24280.1"; class_code "="; tss_id "TSS27881"; p_id "P21570";
Chr4	Cufflinks	exon	12592036	12592225	.	+	.	gene_id "XLOC_022533"; transcript_id "TCONS_00046344"; exon_number "6"; gene_name "cpHsc70-1"; oId "AT4G24280.1"; nearest_ref "AT4G24280.1"; class_code "="; tss_id "TSS27881"; p_id "P21570";
Chr4	Cufflinks	exon	12592374	12592772	.	+	.	gene_id "XLOC_022533"; transcript_id "TCONS_00046344"; exon_number "7"; gene_name "cpHsc70-1"; oId "AT4G24280.1"; nearest_ref "AT4G24280.1"; class_code "="; tss_id "TSS27881"; p_id "P21570";
Chr4	Cufflinks	exon	12593027	12593630	.	+	.	gene_id "XLOC_022533"; transcript_id "TCONS_00046344"; exon_number "8"; gene_name "cpHsc70-1"; oId "AT4G24280.1"; nearest_ref "AT4G24280.1"; class_code "="; tss_id "TSS27881"; p_id "P21570";
Chr4	Cufflinks	exon	12594282	12594479	.	+	.	gene_id "XLOC_022534"; transcript_id "TCONS_00046346"; exon_number "1"; gene_name "AT4G24290"; oId "AT4G24290.2"; nearest_ref "AT4G24290.2"; class_code "="; tss_id "TSS27882"; p_id "P21571";
Chr4	Cufflinks	exon	12594837	12595119	.	+	.	gene_id "XLOC_022534"; transcript_id "TCONS_00046346"; exon_number "2"; gene_name "AT4G24290"; oId "AT4G24290.2"; nearest_ref "AT4G24290.2"; class_code "="; tss_id "TSS27882"; p_id "P21571";
Chr4	Cufflinks	exon	12595302	12595540	.	+	.	gene_id "XLOC_022534"; transcript_id "TCONS_00046346"; exon_number "3"; gene_name "AT4G24290"; oId "AT4G24290.2"; nearest_ref "AT4G24290.2"; class_code "="; tss_id "TSS27882"; p_id "P21571";
Chr4	Cufflinks	exon	12595790	12595991	.	+	.	gene_id "XLOC_022534"; transcript_id "TCONS_00046346"; exon_number "4"; gene_name "AT4G24290"; oId "AT4G24290.2"; nearest_ref "AT4G24290.2"; class_code "="; tss_id "TSS27882"; p_id "P21571";
Chr4	Cufflinks	exon	12596156	12596224	.	+	.	gene_id "XLOC_022534"; transcript_id "TCONS_00046346"; exon_number "5"; gene_name "AT4G24290"; oId "AT4G24290.2"; nearest_ref "AT4G24290.2"; class_code "="; tss_id "TSS27882"; p_id "P21571";
Chr4	Cufflinks	exon	12596312	12596498	.	+	.	gene_id "XLOC_022534"; transcript_id "TCONS_00046346"; exon_number "6"; gene_name "AT4G24290"; oId "AT4G24290.2"; nearest_ref "AT4G24290.2"; class_code "="; tss_id "TSS27882"; p_id "P21571";
Chr4	Cufflinks	exon	12596809	12596975	.	+	.	gene_id "XLOC_022534"; transcript_id "TCONS_00046346"; exon_number "7"; gene_name "AT4G24290"; oId "AT4G24290.2"; nearest_ref "AT4G24290.2"; class_code "="; tss_id "TSS27882"; p_id "P21571";
Chr4	Cufflinks	exon	12597123	12598028	.	+	.	gene_id "XLOC_022534"; transcript_id "TCONS_00046346"; exon_number "8"; gene_name "AT4G24290"; oId "AT4G24290.2"; nearest_ref "AT4G24290.2"; class_code "="; tss_id "TSS27882"; p_id "P21571";
Chr4	Cufflinks	exon	12594282	12594479	.	+	.	gene_id "XLOC_022534"; transcript_id "TCONS_00046345"; exon_number "1"; gene_name "AT4G24290"; oId "AT4G24290.1"; nearest_ref "AT4G24290.1"; class_code "="; tss_id "TSS27882"; p_id "P21572";
Chr4	Cufflinks	exon	12594837	12595119	.	+	.	gene_id "XLOC_022534"; transcript_id "TCONS_00046345"; exon_number "2"; gene_name "AT4G24290"; oId "AT4G24290.1"; nearest_ref "AT4G24290.1"; class_code "="; tss_id "TSS27882"; p_id "P21572";
Chr4	Cufflinks	exon	12595302	12595540	.	+	.	gene_id "XLOC_022534"; transcript_id "TCONS_00046345"; exon_number "3"; gene_name "AT4G24290"; oId "AT4G24290.1"; nearest_ref "AT4G24290.1"; class_code "="; tss_id "TSS27882"; p_id "P21572";
Chr4	Cufflinks	exon	12595790	12595991	.	+	.	gene_id "XLOC_022534"; transcript_id "TCONS_00046345"; exon_number "4"; gene_name "AT4G24290"; oId "AT4G24290.1"; nearest_ref "AT4G24290.1"; class_code "="; tss_id "TSS27882"; p_id "P21572";
Chr4	Cufflinks	exon	12596156	12596224	.	+	.	gene_id "XLOC_022534"; transcript_id "TCONS_00046345"; exon_number "5"; gene_name "AT4G24290"; oId "AT4G24290.1"; nearest_ref "AT4G24290.1"; class_code "="; tss_id "TSS27882"; p_id "P21572";
Chr4	Cufflinks	exon	12596312	12596975	.	+	.	gene_id "XLOC_022534"; transcript_id "TCONS_00046345"; exon_number "6"; gene_name "AT4G24290"; oId "AT4G24290.1"; nearest_ref "AT4G24290.1"; class_code "="; tss_id "TSS27882"; p_id "P21572";
Chr4	Cufflinks	exon	12597123	12598028	.	+	.	gene_id "XLOC_022534"; transcript_id "TCONS_00046345"; exon_number "7"; gene_name "AT4G24290"; oId "AT4G24290.1"; nearest_ref "AT4G24290.1"; class_code "="; tss_id "TSS27882"; p_id "P21572";
Chr4	Cufflinks	exon	12594282	12594479	.	+	.	gene_id "XLOC_022534"; transcript_id "TCONS_00051947"; exon_number "1"; gene_name "AT4G24290"; oId "CUFF.3106.3"; nearest_ref "AT4G24290.2"; class_code "j"; tss_id "TSS27882";
Chr4	Cufflinks	exon	12594837	12595119	.	+	.	gene_id "XLOC_022534"; transcript_id "TCONS_00051947"; exon_number "2"; gene_name "AT4G24290"; oId "CUFF.3106.3"; nearest_ref "AT4G24290.2"; class_code "j"; tss_id "TSS27882";
Chr4	Cufflinks	exon	12595302	12595540	.	+	.	gene_id "XLOC_022534"; transcript_id "TCONS_00051947"; exon_number "3"; gene_name "AT4G24290"; oId "CUFF.3106.3"; nearest_ref "AT4G24290.2"; class_code "j"; tss_id "TSS27882";
Chr4	Cufflinks	exon	12595790	12596224	.	+	.	gene_id "XLOC_022534"; transcript_id "TCONS_00051947"; exon_number "4"; gene_name "AT4G24290"; oId "CUFF.3106.3"; nearest_ref "AT4G24290.2"; class_code "j"; tss_id "TSS27882";
Chr4	Cufflinks	exon	12596312	12596975	.	+	.	gene_id "XLOC_022534"; transcript_id "TCONS_00051947"; exon_number "5"; gene_name "AT4G24290"; oId "CUFF.3106.3"; nearest_ref "AT4G24290.2"; class_code "j"; tss_id "TSS27882";
Chr4	Cufflinks	exon	12597123	12598034	.	+	.	gene_id "XLOC_022534"; transcript_id "TCONS_00051947"; exon_number "6"; gene_name "AT4G24290"; oId "CUFF.3106.3"; nearest_ref "AT4G24290.2"; class_code "j"; tss_id "TSS27882";
Chr4	Cufflinks	exon	12594656	12595119	.	+	.	gene_id "XLOC_022534"; transcript_id "TCONS_00051948"; exon_number "1"; gene_name "AT4G24290"; oId "CUFF.10997.3"; nearest_ref "AT4G24290.2"; class_code "j"; tss_id "TSS27883";
Chr4	Cufflinks	exon	12595302	12595540	.	+	.	gene_id "XLOC_022534"; transcript_id "TCONS_00051948"; exon_number "2"; gene_name "AT4G24290"; oId "CUFF.10997.3"; nearest_ref "AT4G24290.2"; class_code "j"; tss_id "TSS27883";
Chr4	Cufflinks	exon	12595790	12595991	.	+	.	gene_id "XLOC_022534"; transcript_id "TCONS_00051948"; exon_number "3"; gene_name "AT4G24290"; oId "CUFF.10997.3"; nearest_ref "AT4G24290.2"; class_code "j"; tss_id "TSS27883";
Chr4	Cufflinks	exon	12596156	12596224	.	+	.	gene_id "XLOC_022534"; transcript_id "TCONS_00051948"; exon_number "4"; gene_name "AT4G24290"; oId "CUFF.10997.3"; nearest_ref "AT4G24290.2"; class_code "j"; tss_id "TSS27883";
Chr4	Cufflinks	exon	12596312	12596498	.	+	.	gene_id "XLOC_022534"; transcript_id "TCONS_00051948"; exon_number "5"; gene_name "AT4G24290"; oId "CUFF.10997.3"; nearest_ref "AT4G24290.2"; class_code "j"; tss_id "TSS27883";
Chr4	Cufflinks	exon	12596809	12596975	.	+	.	gene_id "XLOC_022534"; transcript_id "TCONS_00051948"; exon_number "6"; gene_name "AT4G24290"; oId "CUFF.10997.3"; nearest_ref "AT4G24290.2"; class_code "j"; tss_id "TSS27883";
Chr4	Cufflinks	exon	12597123	12598086	.	+	.	gene_id "XLOC_022534"; transcript_id "TCONS_00051948"; exon_number "7"; gene_name "AT4G24290"; oId "CUFF.10997.3"; nearest_ref "AT4G24290.2"; class_code "j"; tss_id "TSS27883";
Chr4	Cufflinks	exon	12600893	12601675	.	+	.	gene_id "XLOC_022535"; transcript_id "TCONS_00046347"; exon_number "1"; gene_name "AT4G24310"; oId "AT4G24310.1"; nearest_ref "AT4G24310.1"; class_code "="; tss_id "TSS27884"; p_id "P21573";
Chr4	Cufflinks	exon	12607447	12607727	.	+	.	gene_id "XLOC_022536"; transcript_id "TCONS_00051949"; exon_number "1"; gene_name "AT4G24340"; oId "CUFF.3108.1"; nearest_ref "AT4G24340.1"; class_code "j"; tss_id "TSS27885";
Chr4	Cufflinks	exon	12607866	12607935	.	+	.	gene_id "XLOC_022536"; transcript_id "TCONS_00051949"; exon_number "2"; gene_name "AT4G24340"; oId "CUFF.3108.1"; nearest_ref "AT4G24340.1"; class_code "j"; tss_id "TSS27885";
Chr4	Cufflinks	exon	12608163	12608318	.	+	.	gene_id "XLOC_022536"; transcript_id "TCONS_00051949"; exon_number "3"; gene_name "AT4G24340"; oId "CUFF.3108.1"; nearest_ref "AT4G24340.1"; class_code "j"; tss_id "TSS27885";
Chr4	Cufflinks	exon	12608414	12608617	.	+	.	gene_id "XLOC_022536"; transcript_id "TCONS_00051949"; exon_number "4"; gene_name "AT4G24340"; oId "CUFF.3108.1"; nearest_ref "AT4G24340.1"; class_code "j"; tss_id "TSS27885";
Chr4	Cufflinks	exon	12608708	12608887	.	+	.	gene_id "XLOC_022536"; transcript_id "TCONS_00051949"; exon_number "5"; gene_name "AT4G24340"; oId "CUFF.3108.1"; nearest_ref "AT4G24340.1"; class_code "j"; tss_id "TSS27885";
Chr4	Cufflinks	exon	12608993	12609252	.	+	.	gene_id "XLOC_022536"; transcript_id "TCONS_00051949"; exon_number "6"; gene_name "AT4G24340"; oId "CUFF.3108.1"; nearest_ref "AT4G24340.1"; class_code "j"; tss_id "TSS27885";
Chr4	Cufflinks	exon	12607447	12607727	.	+	.	gene_id "XLOC_022536"; transcript_id "TCONS_00046348"; exon_number "1"; gene_name "AT4G24340"; oId "AT4G24340.1"; nearest_ref "AT4G24340.1"; class_code "="; tss_id "TSS27885"; p_id "P21574";
Chr4	Cufflinks	exon	12607866	12607933	.	+	.	gene_id "XLOC_022536"; transcript_id "TCONS_00046348"; exon_number "2"; gene_name "AT4G24340"; oId "AT4G24340.1"; nearest_ref "AT4G24340.1"; class_code "="; tss_id "TSS27885"; p_id "P21574";
Chr4	Cufflinks	exon	12608163	12608318	.	+	.	gene_id "XLOC_022536"; transcript_id "TCONS_00046348"; exon_number "3"; gene_name "AT4G24340"; oId "AT4G24340.1"; nearest_ref "AT4G24340.1"; class_code "="; tss_id "TSS27885"; p_id "P21574";
Chr4	Cufflinks	exon	12608414	12608617	.	+	.	gene_id "XLOC_022536"; transcript_id "TCONS_00046348"; exon_number "4"; gene_name "AT4G24340"; oId "AT4G24340.1"; nearest_ref "AT4G24340.1"; class_code "="; tss_id "TSS27885"; p_id "P21574";
Chr4	Cufflinks	exon	12608708	12608887	.	+	.	gene_id "XLOC_022536"; transcript_id "TCONS_00046348"; exon_number "5"; gene_name "AT4G24340"; oId "AT4G24340.1"; nearest_ref "AT4G24340.1"; class_code "="; tss_id "TSS27885"; p_id "P21574";
Chr4	Cufflinks	exon	12608993	12609252	.	+	.	gene_id "XLOC_022536"; transcript_id "TCONS_00046348"; exon_number "6"; gene_name "AT4G24340"; oId "AT4G24340.1"; nearest_ref "AT4G24340.1"; class_code "="; tss_id "TSS27885"; p_id "P21574";
Chr4	Cufflinks	exon	12609528	12609874	.	+	.	gene_id "XLOC_022537"; transcript_id "TCONS_00053191"; exon_number "1"; gene_name "AT4G24350"; oId "CUFF.1962.1"; nearest_ref "AT4G24350.2"; class_code "j"; tss_id "TSS27886";
Chr4	Cufflinks	exon	12610008	12610121	.	+	.	gene_id "XLOC_022537"; transcript_id "TCONS_00053191"; exon_number "2"; gene_name "AT4G24350"; oId "CUFF.1962.1"; nearest_ref "AT4G24350.2"; class_code "j"; tss_id "TSS27886";
Chr4	Cufflinks	exon	12609528	12609874	.	+	.	gene_id "XLOC_022537"; transcript_id "TCONS_00051950"; exon_number "1"; gene_name "AT4G24350"; oId "CUFF.3109.3"; nearest_ref "AT4G24350.2"; class_code "j"; tss_id "TSS27886";
Chr4	Cufflinks	exon	12610008	12610075	.	+	.	gene_id "XLOC_022537"; transcript_id "TCONS_00051950"; exon_number "2"; gene_name "AT4G24350"; oId "CUFF.3109.3"; nearest_ref "AT4G24350.2"; class_code "j"; tss_id "TSS27886";
Chr4	Cufflinks	exon	12610371	12610526	.	+	.	gene_id "XLOC_022537"; transcript_id "TCONS_00051950"; exon_number "3"; gene_name "AT4G24350"; oId "CUFF.3109.3"; nearest_ref "AT4G24350.2"; class_code "j"; tss_id "TSS27886";
Chr4	Cufflinks	exon	12610609	12610818	.	+	.	gene_id "XLOC_022537"; transcript_id "TCONS_00051950"; exon_number "4"; gene_name "AT4G24350"; oId "CUFF.3109.3"; nearest_ref "AT4G24350.2"; class_code "j"; tss_id "TSS27886";
Chr4	Cufflinks	exon	12610917	12611399	.	+	.	gene_id "XLOC_022537"; transcript_id "TCONS_00051950"; exon_number "5"; gene_name "AT4G24350"; oId "CUFF.3109.3"; nearest_ref "AT4G24350.2"; class_code "j"; tss_id "TSS27886";
Chr4	Cufflinks	exon	12609528	12609874	.	+	.	gene_id "XLOC_022537"; transcript_id "TCONS_00054250"; exon_number "1"; gene_name "AT4G24350"; oId "CUFF.10999.1"; nearest_ref "AT4G24350.2"; class_code "j"; tss_id "TSS27886";
Chr4	Cufflinks	exon	12610008	12610075	.	+	.	gene_id "XLOC_022537"; transcript_id "TCONS_00054250"; exon_number "2"; gene_name "AT4G24350"; oId "CUFF.10999.1"; nearest_ref "AT4G24350.2"; class_code "j"; tss_id "TSS27886";
Chr4	Cufflinks	exon	12610363	12610526	.	+	.	gene_id "XLOC_022537"; transcript_id "TCONS_00054250"; exon_number "3"; gene_name "AT4G24350"; oId "CUFF.10999.1"; nearest_ref "AT4G24350.2"; class_code "j"; tss_id "TSS27886";
Chr4	Cufflinks	exon	12610609	12610818	.	+	.	gene_id "XLOC_022537"; transcript_id "TCONS_00054250"; exon_number "4"; gene_name "AT4G24350"; oId "CUFF.10999.1"; nearest_ref "AT4G24350.2"; class_code "j"; tss_id "TSS27886";
Chr4	Cufflinks	exon	12610917	12611468	.	+	.	gene_id "XLOC_022537"; transcript_id "TCONS_00054250"; exon_number "5"; gene_name "AT4G24350"; oId "CUFF.10999.1"; nearest_ref "AT4G24350.2"; class_code "j"; tss_id "TSS27886";
Chr4	Cufflinks	exon	12609528	12609874	.	+	.	gene_id "XLOC_022537"; transcript_id "TCONS_00046350"; exon_number "1"; gene_name "AT4G24350"; oId "AT4G24350.2"; nearest_ref "AT4G24350.2"; class_code "="; tss_id "TSS27886"; p_id "P21576";
Chr4	Cufflinks	exon	12610008	12610075	.	+	.	gene_id "XLOC_022537"; transcript_id "TCONS_00046350"; exon_number "2"; gene_name "AT4G24350"; oId "AT4G24350.2"; nearest_ref "AT4G24350.2"; class_code "="; tss_id "TSS27886"; p_id "P21576";
Chr4	Cufflinks	exon	12610363	12610526	.	+	.	gene_id "XLOC_022537"; transcript_id "TCONS_00046350"; exon_number "3"; gene_name "AT4G24350"; oId "AT4G24350.2"; nearest_ref "AT4G24350.2"; class_code "="; tss_id "TSS27886"; p_id "P21576";
Chr4	Cufflinks	exon	12610609	12610818	.	+	.	gene_id "XLOC_022537"; transcript_id "TCONS_00046350"; exon_number "4"; gene_name "AT4G24350"; oId "AT4G24350.2"; nearest_ref "AT4G24350.2"; class_code "="; tss_id "TSS27886"; p_id "P21576";
Chr4	Cufflinks	exon	12610917	12611096	.	+	.	gene_id "XLOC_022537"; transcript_id "TCONS_00046350"; exon_number "5"; gene_name "AT4G24350"; oId "AT4G24350.2"; nearest_ref "AT4G24350.2"; class_code "="; tss_id "TSS27886"; p_id "P21576";
Chr4	Cufflinks	exon	12611170	12611468	.	+	.	gene_id "XLOC_022537"; transcript_id "TCONS_00046350"; exon_number "6"; gene_name "AT4G24350"; oId "AT4G24350.2"; nearest_ref "AT4G24350.2"; class_code "="; tss_id "TSS27886"; p_id "P21576";
Chr4	Cufflinks	exon	12609528	12609874	.	+	.	gene_id "XLOC_022537"; transcript_id "TCONS_00046349"; exon_number "1"; gene_name "AT4G24350"; oId "AT4G24350.1"; nearest_ref "AT4G24350.1"; class_code "="; tss_id "TSS27886"; p_id "P21575";
Chr4	Cufflinks	exon	12610008	12610075	.	+	.	gene_id "XLOC_022537"; transcript_id "TCONS_00046349"; exon_number "2"; gene_name "AT4G24350"; oId "AT4G24350.1"; nearest_ref "AT4G24350.1"; class_code "="; tss_id "TSS27886"; p_id "P21575";
Chr4	Cufflinks	exon	12610371	12610526	.	+	.	gene_id "XLOC_022537"; transcript_id "TCONS_00046349"; exon_number "3"; gene_name "AT4G24350"; oId "AT4G24350.1"; nearest_ref "AT4G24350.1"; class_code "="; tss_id "TSS27886"; p_id "P21575";
Chr4	Cufflinks	exon	12610609	12610818	.	+	.	gene_id "XLOC_022537"; transcript_id "TCONS_00046349"; exon_number "4"; gene_name "AT4G24350"; oId "AT4G24350.1"; nearest_ref "AT4G24350.1"; class_code "="; tss_id "TSS27886"; p_id "P21575";
Chr4	Cufflinks	exon	12610917	12611096	.	+	.	gene_id "XLOC_022537"; transcript_id "TCONS_00046349"; exon_number "5"; gene_name "AT4G24350"; oId "AT4G24350.1"; nearest_ref "AT4G24350.1"; class_code "="; tss_id "TSS27886"; p_id "P21575";
Chr4	Cufflinks	exon	12611170	12611468	.	+	.	gene_id "XLOC_022537"; transcript_id "TCONS_00046349"; exon_number "6"; gene_name "AT4G24350"; oId "AT4G24350.1"; nearest_ref "AT4G24350.1"; class_code "="; tss_id "TSS27886"; p_id "P21575";
Chr4	Cufflinks	exon	12612457	12612778	.	+	.	gene_id "XLOC_022538"; transcript_id "TCONS_00051951"; exon_number "1"; gene_name "AT4G24380"; oId "CUFF.3110.1"; nearest_ref "AT4G24380.1"; class_code "j"; tss_id "TSS27887";
Chr4	Cufflinks	exon	12612855	12612953	.	+	.	gene_id "XLOC_022538"; transcript_id "TCONS_00051951"; exon_number "2"; gene_name "AT4G24380"; oId "CUFF.3110.1"; nearest_ref "AT4G24380.1"; class_code "j"; tss_id "TSS27887";
Chr4	Cufflinks	exon	12613035	12613076	.	+	.	gene_id "XLOC_022538"; transcript_id "TCONS_00051951"; exon_number "3"; gene_name "AT4G24380"; oId "CUFF.3110.1"; nearest_ref "AT4G24380.1"; class_code "j"; tss_id "TSS27887";
Chr4	Cufflinks	exon	12613161	12613291	.	+	.	gene_id "XLOC_022538"; transcript_id "TCONS_00051951"; exon_number "4"; gene_name "AT4G24380"; oId "CUFF.3110.1"; nearest_ref "AT4G24380.1"; class_code "j"; tss_id "TSS27887";
Chr4	Cufflinks	exon	12613378	12613719	.	+	.	gene_id "XLOC_022538"; transcript_id "TCONS_00051951"; exon_number "5"; gene_name "AT4G24380"; oId "CUFF.3110.1"; nearest_ref "AT4G24380.1"; class_code "j"; tss_id "TSS27887";
Chr4	Cufflinks	exon	12612535	12612778	.	+	.	gene_id "XLOC_022538"; transcript_id "TCONS_00046351"; exon_number "1"; gene_name "AT4G24380"; oId "AT4G24380.2"; nearest_ref "AT4G24380.2"; class_code "="; tss_id "TSS27887"; p_id "P21578";
Chr4	Cufflinks	exon	12612855	12612953	.	+	.	gene_id "XLOC_022538"; transcript_id "TCONS_00046351"; exon_number "2"; gene_name "AT4G24380"; oId "AT4G24380.2"; nearest_ref "AT4G24380.2"; class_code "="; tss_id "TSS27887"; p_id "P21578";
Chr4	Cufflinks	exon	12613035	12613076	.	+	.	gene_id "XLOC_022538"; transcript_id "TCONS_00046351"; exon_number "3"; gene_name "AT4G24380"; oId "AT4G24380.2"; nearest_ref "AT4G24380.2"; class_code "="; tss_id "TSS27887"; p_id "P21578";
Chr4	Cufflinks	exon	12613161	12613717	.	+	.	gene_id "XLOC_022538"; transcript_id "TCONS_00046351"; exon_number "4"; gene_name "AT4G24380"; oId "AT4G24380.2"; nearest_ref "AT4G24380.2"; class_code "="; tss_id "TSS27887"; p_id "P21578";
Chr4	Cufflinks	exon	12612535	12612778	.	+	.	gene_id "XLOC_022538"; transcript_id "TCONS_00046352"; exon_number "1"; gene_name "AT4G24380"; oId "AT4G24380.1"; nearest_ref "AT4G24380.1"; class_code "="; tss_id "TSS27887"; p_id "P21577";
Chr4	Cufflinks	exon	12612855	12612953	.	+	.	gene_id "XLOC_022538"; transcript_id "TCONS_00046352"; exon_number "2"; gene_name "AT4G24380"; oId "AT4G24380.1"; nearest_ref "AT4G24380.1"; class_code "="; tss_id "TSS27887"; p_id "P21577";
Chr4	Cufflinks	exon	12613035	12613076	.	+	.	gene_id "XLOC_022538"; transcript_id "TCONS_00046352"; exon_number "3"; gene_name "AT4G24380"; oId "AT4G24380.1"; nearest_ref "AT4G24380.1"; class_code "="; tss_id "TSS27887"; p_id "P21577";
Chr4	Cufflinks	exon	12613161	12613290	.	+	.	gene_id "XLOC_022538"; transcript_id "TCONS_00046352"; exon_number "4"; gene_name "AT4G24380"; oId "AT4G24380.1"; nearest_ref "AT4G24380.1"; class_code "="; tss_id "TSS27887"; p_id "P21577";
Chr4	Cufflinks	exon	12613378	12613719	.	+	.	gene_id "XLOC_022538"; transcript_id "TCONS_00046352"; exon_number "5"; gene_name "AT4G24380"; oId "AT4G24380.1"; nearest_ref "AT4G24380.1"; class_code "="; tss_id "TSS27887"; p_id "P21577";
Chr4	Cufflinks	exon	12617256	12617537	.	+	.	gene_id "XLOC_022539"; transcript_id "TCONS_00046354"; exon_number "1"; gene_name "CIPK8"; oId "AT4G24400.2"; nearest_ref "AT4G24400.2"; class_code "="; tss_id "TSS27888"; p_id "P21580";
Chr4	Cufflinks	exon	12617622	12617684	.	+	.	gene_id "XLOC_022539"; transcript_id "TCONS_00046354"; exon_number "2"; gene_name "CIPK8"; oId "AT4G24400.2"; nearest_ref "AT4G24400.2"; class_code "="; tss_id "TSS27888"; p_id "P21580";
Chr4	Cufflinks	exon	12617778	12617849	.	+	.	gene_id "XLOC_022539"; transcript_id "TCONS_00046354"; exon_number "3"; gene_name "CIPK8"; oId "AT4G24400.2"; nearest_ref "AT4G24400.2"; class_code "="; tss_id "TSS27888"; p_id "P21580";
Chr4	Cufflinks	exon	12617935	12618042	.	+	.	gene_id "XLOC_022539"; transcript_id "TCONS_00046354"; exon_number "4"; gene_name "CIPK8"; oId "AT4G24400.2"; nearest_ref "AT4G24400.2"; class_code "="; tss_id "TSS27888"; p_id "P21580";
Chr4	Cufflinks	exon	12618117	12618191	.	+	.	gene_id "XLOC_022539"; transcript_id "TCONS_00046354"; exon_number "5"; gene_name "CIPK8"; oId "AT4G24400.2"; nearest_ref "AT4G24400.2"; class_code "="; tss_id "TSS27888"; p_id "P21580";
Chr4	Cufflinks	exon	12618290	12618343	.	+	.	gene_id "XLOC_022539"; transcript_id "TCONS_00046354"; exon_number "6"; gene_name "CIPK8"; oId "AT4G24400.2"; nearest_ref "AT4G24400.2"; class_code "="; tss_id "TSS27888"; p_id "P21580";
Chr4	Cufflinks	exon	12618423	12618548	.	+	.	gene_id "XLOC_022539"; transcript_id "TCONS_00046354"; exon_number "7"; gene_name "CIPK8"; oId "AT4G24400.2"; nearest_ref "AT4G24400.2"; class_code "="; tss_id "TSS27888"; p_id "P21580";
Chr4	Cufflinks	exon	12618819	12618908	.	+	.	gene_id "XLOC_022539"; transcript_id "TCONS_00046354"; exon_number "8"; gene_name "CIPK8"; oId "AT4G24400.2"; nearest_ref "AT4G24400.2"; class_code "="; tss_id "TSS27888"; p_id "P21580";
Chr4	Cufflinks	exon	12619281	12619403	.	+	.	gene_id "XLOC_022539"; transcript_id "TCONS_00046354"; exon_number "9"; gene_name "CIPK8"; oId "AT4G24400.2"; nearest_ref "AT4G24400.2"; class_code "="; tss_id "TSS27888"; p_id "P21580";
Chr4	Cufflinks	exon	12619565	12619681	.	+	.	gene_id "XLOC_022539"; transcript_id "TCONS_00046354"; exon_number "10"; gene_name "CIPK8"; oId "AT4G24400.2"; nearest_ref "AT4G24400.2"; class_code "="; tss_id "TSS27888"; p_id "P21580";
Chr4	Cufflinks	exon	12619795	12619911	.	+	.	gene_id "XLOC_022539"; transcript_id "TCONS_00046354"; exon_number "11"; gene_name "CIPK8"; oId "AT4G24400.2"; nearest_ref "AT4G24400.2"; class_code "="; tss_id "TSS27888"; p_id "P21580";
Chr4	Cufflinks	exon	12620075	12620131	.	+	.	gene_id "XLOC_022539"; transcript_id "TCONS_00046354"; exon_number "12"; gene_name "CIPK8"; oId "AT4G24400.2"; nearest_ref "AT4G24400.2"; class_code "="; tss_id "TSS27888"; p_id "P21580";
Chr4	Cufflinks	exon	12620264	12620289	.	+	.	gene_id "XLOC_022539"; transcript_id "TCONS_00046354"; exon_number "13"; gene_name "CIPK8"; oId "AT4G24400.2"; nearest_ref "AT4G24400.2"; class_code "="; tss_id "TSS27888"; p_id "P21580";
Chr4	Cufflinks	exon	12620380	12620684	.	+	.	gene_id "XLOC_022539"; transcript_id "TCONS_00046354"; exon_number "14"; gene_name "CIPK8"; oId "AT4G24400.2"; nearest_ref "AT4G24400.2"; class_code "="; tss_id "TSS27888"; p_id "P21580";
Chr4	Cufflinks	exon	12617256	12617537	.	+	.	gene_id "XLOC_022539"; transcript_id "TCONS_00046353"; exon_number "1"; gene_name "CIPK8"; oId "AT4G24400.1"; nearest_ref "AT4G24400.1"; class_code "="; tss_id "TSS27888"; p_id "P21579";
Chr4	Cufflinks	exon	12617622	12617684	.	+	.	gene_id "XLOC_022539"; transcript_id "TCONS_00046353"; exon_number "2"; gene_name "CIPK8"; oId "AT4G24400.1"; nearest_ref "AT4G24400.1"; class_code "="; tss_id "TSS27888"; p_id "P21579";
Chr4	Cufflinks	exon	12617778	12617849	.	+	.	gene_id "XLOC_022539"; transcript_id "TCONS_00046353"; exon_number "3"; gene_name "CIPK8"; oId "AT4G24400.1"; nearest_ref "AT4G24400.1"; class_code "="; tss_id "TSS27888"; p_id "P21579";
Chr4	Cufflinks	exon	12617935	12618042	.	+	.	gene_id "XLOC_022539"; transcript_id "TCONS_00046353"; exon_number "4"; gene_name "CIPK8"; oId "AT4G24400.1"; nearest_ref "AT4G24400.1"; class_code "="; tss_id "TSS27888"; p_id "P21579";
Chr4	Cufflinks	exon	12618117	12618191	.	+	.	gene_id "XLOC_022539"; transcript_id "TCONS_00046353"; exon_number "5"; gene_name "CIPK8"; oId "AT4G24400.1"; nearest_ref "AT4G24400.1"; class_code "="; tss_id "TSS27888"; p_id "P21579";
Chr4	Cufflinks	exon	12618290	12618343	.	+	.	gene_id "XLOC_022539"; transcript_id "TCONS_00046353"; exon_number "6"; gene_name "CIPK8"; oId "AT4G24400.1"; nearest_ref "AT4G24400.1"; class_code "="; tss_id "TSS27888"; p_id "P21579";
Chr4	Cufflinks	exon	12618423	12618548	.	+	.	gene_id "XLOC_022539"; transcript_id "TCONS_00046353"; exon_number "7"; gene_name "CIPK8"; oId "AT4G24400.1"; nearest_ref "AT4G24400.1"; class_code "="; tss_id "TSS27888"; p_id "P21579";
Chr4	Cufflinks	exon	12618819	12618908	.	+	.	gene_id "XLOC_022539"; transcript_id "TCONS_00046353"; exon_number "8"; gene_name "CIPK8"; oId "AT4G24400.1"; nearest_ref "AT4G24400.1"; class_code "="; tss_id "TSS27888"; p_id "P21579";
Chr4	Cufflinks	exon	12619281	12619403	.	+	.	gene_id "XLOC_022539"; transcript_id "TCONS_00046353"; exon_number "9"; gene_name "CIPK8"; oId "AT4G24400.1"; nearest_ref "AT4G24400.1"; class_code "="; tss_id "TSS27888"; p_id "P21579";
Chr4	Cufflinks	exon	12619565	12619681	.	+	.	gene_id "XLOC_022539"; transcript_id "TCONS_00046353"; exon_number "10"; gene_name "CIPK8"; oId "AT4G24400.1"; nearest_ref "AT4G24400.1"; class_code "="; tss_id "TSS27888"; p_id "P21579";
Chr4	Cufflinks	exon	12619795	12619911	.	+	.	gene_id "XLOC_022539"; transcript_id "TCONS_00046353"; exon_number "11"; gene_name "CIPK8"; oId "AT4G24400.1"; nearest_ref "AT4G24400.1"; class_code "="; tss_id "TSS27888"; p_id "P21579";
Chr4	Cufflinks	exon	12620075	12620131	.	+	.	gene_id "XLOC_022539"; transcript_id "TCONS_00046353"; exon_number "12"; gene_name "CIPK8"; oId "AT4G24400.1"; nearest_ref "AT4G24400.1"; class_code "="; tss_id "TSS27888"; p_id "P21579";
Chr4	Cufflinks	exon	12620215	12620289	.	+	.	gene_id "XLOC_022539"; transcript_id "TCONS_00046353"; exon_number "13"; gene_name "CIPK8"; oId "AT4G24400.1"; nearest_ref "AT4G24400.1"; class_code "="; tss_id "TSS27888"; p_id "P21579";
Chr4	Cufflinks	exon	12620380	12620684	.	+	.	gene_id "XLOC_022539"; transcript_id "TCONS_00046353"; exon_number "14"; gene_name "CIPK8"; oId "AT4G24400.1"; nearest_ref "AT4G24400.1"; class_code "="; tss_id "TSS27888"; p_id "P21579";
Chr4	Cufflinks	exon	12623536	12623725	.	+	.	gene_id "XLOC_022540"; transcript_id "TCONS_00046355"; exon_number "1"; gene_name "MIR824A"; oId "AT4G24415.1"; nearest_ref "AT4G24415.1"; class_code "="; tss_id "TSS27889";
Chr4	Cufflinks	exon	12623976	12624025	.	+	.	gene_id "XLOC_022540"; transcript_id "TCONS_00046355"; exon_number "2"; gene_name "MIR824A"; oId "AT4G24415.1"; nearest_ref "AT4G24415.1"; class_code "="; tss_id "TSS27889";
Chr4	Cufflinks	exon	12625036	12625805	.	+	.	gene_id "XLOC_022540"; transcript_id "TCONS_00046355"; exon_number "3"; gene_name "MIR824A"; oId "AT4G24415.1"; nearest_ref "AT4G24415.1"; class_code "="; tss_id "TSS27889";
Chr4	Cufflinks	exon	12625958	12626432	.	+	.	gene_id "XLOC_022540"; transcript_id "TCONS_00046355"; exon_number "4"; gene_name "MIR824A"; oId "AT4G24415.1"; nearest_ref "AT4G24415.1"; class_code "="; tss_id "TSS27889";
Chr4	Cufflinks	exon	12623536	12623725	.	+	.	gene_id "XLOC_022540"; transcript_id "TCONS_00053192"; exon_number "1"; gene_name "MIR824A"; oId "CUFF.1966.2"; nearest_ref "AT4G24415.1"; class_code "j"; tss_id "TSS27889";
Chr4	Cufflinks	exon	12623976	12624025	.	+	.	gene_id "XLOC_022540"; transcript_id "TCONS_00053192"; exon_number "2"; gene_name "MIR824A"; oId "CUFF.1966.2"; nearest_ref "AT4G24415.1"; class_code "j"; tss_id "TSS27889";
Chr4	Cufflinks	exon	12625036	12625820	.	+	.	gene_id "XLOC_022540"; transcript_id "TCONS_00053192"; exon_number "3"; gene_name "MIR824A"; oId "CUFF.1966.2"; nearest_ref "AT4G24415.1"; class_code "j"; tss_id "TSS27889";
Chr4	Cufflinks	exon	12625958	12626443	.	+	.	gene_id "XLOC_022540"; transcript_id "TCONS_00053192"; exon_number "4"; gene_name "MIR824A"; oId "CUFF.1966.2"; nearest_ref "AT4G24415.1"; class_code "j"; tss_id "TSS27889";
Chr4	Cufflinks	exon	12623554	12623725	.	+	.	gene_id "XLOC_022540"; transcript_id "TCONS_00046356"; exon_number "1"; gene_name "MIR824A"; oId "AT4G24415.2"; nearest_ref "AT4G24415.2"; class_code "="; tss_id "TSS27889";
Chr4	Cufflinks	exon	12623976	12624025	.	+	.	gene_id "XLOC_022540"; transcript_id "TCONS_00046356"; exon_number "2"; gene_name "MIR824A"; oId "AT4G24415.2"; nearest_ref "AT4G24415.2"; class_code "="; tss_id "TSS27889";
Chr4	Cufflinks	exon	12625036	12626253	.	+	.	gene_id "XLOC_022540"; transcript_id "TCONS_00046356"; exon_number "3"; gene_name "MIR824A"; oId "AT4G24415.2"; nearest_ref "AT4G24415.2"; class_code "="; tss_id "TSS27889";
Chr4	Cufflinks	exon	12623595	12623725	.	+	.	gene_id "XLOC_022540"; transcript_id "TCONS_00046357"; exon_number "1"; gene_name "MIR824A"; oId "AT4G24415.3"; nearest_ref "AT4G24415.3"; class_code "="; tss_id "TSS27889";
Chr4	Cufflinks	exon	12623976	12624417	.	+	.	gene_id "XLOC_022540"; transcript_id "TCONS_00046357"; exon_number "2"; gene_name "MIR824A"; oId "AT4G24415.3"; nearest_ref "AT4G24415.3"; class_code "="; tss_id "TSS27889";
Chr4	Cufflinks	exon	12624775	12625805	.	+	.	gene_id "XLOC_022540"; transcript_id "TCONS_00046358"; exon_number "1"; gene_name "MIR824A"; oId "CUFF.11117.4"; nearest_ref "AT4G24415.1"; class_code "j"; tss_id "TSS27890";
Chr4	Cufflinks	exon	12625958	12626432	.	+	.	gene_id "XLOC_022540"; transcript_id "TCONS_00046358"; exon_number "2"; gene_name "MIR824A"; oId "CUFF.11117.4"; nearest_ref "AT4G24415.1"; class_code "j"; tss_id "TSS27890";
Chr4	Cufflinks	exon	12627096	12627606	.	+	.	gene_id "XLOC_022541"; transcript_id "TCONS_00046359"; exon_number "1"; gene_name "AT4G24420"; oId "AT4G24420.1"; nearest_ref "AT4G24420.1"; class_code "="; tss_id "TSS27891"; p_id "P21581";
Chr4	Cufflinks	exon	12629970	12630062	.	+	.	gene_id "XLOC_022542"; transcript_id "TCONS_00046360"; exon_number "1"; gene_name "AT4G24430"; oId "CUFF.11118.1"; nearest_ref "AT4G24430.1"; class_code "j"; tss_id "TSS27892";
Chr4	Cufflinks	exon	12630153	12630274	.	+	.	gene_id "XLOC_022542"; transcript_id "TCONS_00046360"; exon_number "2"; gene_name "AT4G24430"; oId "CUFF.11118.1"; nearest_ref "AT4G24430.1"; class_code "j"; tss_id "TSS27892";
Chr4	Cufflinks	exon	12630361	12630420	.	+	.	gene_id "XLOC_022542"; transcript_id "TCONS_00046360"; exon_number "3"; gene_name "AT4G24430"; oId "CUFF.11118.1"; nearest_ref "AT4G24430.1"; class_code "j"; tss_id "TSS27892";
Chr4	Cufflinks	exon	12630497	12630616	.	+	.	gene_id "XLOC_022542"; transcript_id "TCONS_00046360"; exon_number "4"; gene_name "AT4G24430"; oId "CUFF.11118.1"; nearest_ref "AT4G24430.1"; class_code "j"; tss_id "TSS27892";
Chr4	Cufflinks	exon	12630692	12630811	.	+	.	gene_id "XLOC_022542"; transcript_id "TCONS_00046360"; exon_number "5"; gene_name "AT4G24430"; oId "CUFF.11118.1"; nearest_ref "AT4G24430.1"; class_code "j"; tss_id "TSS27892";
Chr4	Cufflinks	exon	12630887	12631199	.	+	.	gene_id "XLOC_022542"; transcript_id "TCONS_00046360"; exon_number "6"; gene_name "AT4G24430"; oId "CUFF.11118.1"; nearest_ref "AT4G24430.1"; class_code "j"; tss_id "TSS27892";
Chr4	Cufflinks	exon	12631285	12631632	.	+	.	gene_id "XLOC_022542"; transcript_id "TCONS_00046360"; exon_number "7"; gene_name "AT4G24430"; oId "CUFF.11118.1"; nearest_ref "AT4G24430.1"; class_code "j"; tss_id "TSS27892";
Chr4	Cufflinks	exon	12631730	12631820	.	+	.	gene_id "XLOC_022542"; transcript_id "TCONS_00046360"; exon_number "8"; gene_name "AT4G24430"; oId "CUFF.11118.1"; nearest_ref "AT4G24430.1"; class_code "j"; tss_id "TSS27892";
Chr4	Cufflinks	exon	12631912	12632053	.	+	.	gene_id "XLOC_022542"; transcript_id "TCONS_00046360"; exon_number "9"; gene_name "AT4G24430"; oId "CUFF.11118.1"; nearest_ref "AT4G24430.1"; class_code "j"; tss_id "TSS27892";
Chr4	Cufflinks	exon	12632157	12632313	.	+	.	gene_id "XLOC_022542"; transcript_id "TCONS_00046360"; exon_number "10"; gene_name "AT4G24430"; oId "CUFF.11118.1"; nearest_ref "AT4G24430.1"; class_code "j"; tss_id "TSS27892";
Chr4	Cufflinks	exon	12632400	12632516	.	+	.	gene_id "XLOC_022542"; transcript_id "TCONS_00046360"; exon_number "11"; gene_name "AT4G24430"; oId "CUFF.11118.1"; nearest_ref "AT4G24430.1"; class_code "j"; tss_id "TSS27892";
Chr4	Cufflinks	exon	12632588	12633075	.	+	.	gene_id "XLOC_022542"; transcript_id "TCONS_00046360"; exon_number "12"; gene_name "AT4G24430"; oId "CUFF.11118.1"; nearest_ref "AT4G24430.1"; class_code "j"; tss_id "TSS27892";
Chr4	Cufflinks	exon	12630018	12630062	.	+	.	gene_id "XLOC_022542"; transcript_id "TCONS_00046361"; exon_number "1"; gene_name "AT4G24430"; oId "AT4G24430.1"; nearest_ref "AT4G24430.1"; class_code "="; tss_id "TSS27892"; p_id "P21582";
Chr4	Cufflinks	exon	12630153	12630274	.	+	.	gene_id "XLOC_022542"; transcript_id "TCONS_00046361"; exon_number "2"; gene_name "AT4G24430"; oId "AT4G24430.1"; nearest_ref "AT4G24430.1"; class_code "="; tss_id "TSS27892"; p_id "P21582";
Chr4	Cufflinks	exon	12630361	12630420	.	+	.	gene_id "XLOC_022542"; transcript_id "TCONS_00046361"; exon_number "3"; gene_name "AT4G24430"; oId "AT4G24430.1"; nearest_ref "AT4G24430.1"; class_code "="; tss_id "TSS27892"; p_id "P21582";
Chr4	Cufflinks	exon	12630497	12630616	.	+	.	gene_id "XLOC_022542"; transcript_id "TCONS_00046361"; exon_number "4"; gene_name "AT4G24430"; oId "AT4G24430.1"; nearest_ref "AT4G24430.1"; class_code "="; tss_id "TSS27892"; p_id "P21582";
Chr4	Cufflinks	exon	12630692	12630811	.	+	.	gene_id "XLOC_022542"; transcript_id "TCONS_00046361"; exon_number "5"; gene_name "AT4G24430"; oId "AT4G24430.1"; nearest_ref "AT4G24430.1"; class_code "="; tss_id "TSS27892"; p_id "P21582";
Chr4	Cufflinks	exon	12630887	12631199	.	+	.	gene_id "XLOC_022542"; transcript_id "TCONS_00046361"; exon_number "6"; gene_name "AT4G24430"; oId "AT4G24430.1"; nearest_ref "AT4G24430.1"; class_code "="; tss_id "TSS27892"; p_id "P21582";
Chr4	Cufflinks	exon	12631285	12631443	.	+	.	gene_id "XLOC_022542"; transcript_id "TCONS_00046361"; exon_number "7"; gene_name "AT4G24430"; oId "AT4G24430.1"; nearest_ref "AT4G24430.1"; class_code "="; tss_id "TSS27892"; p_id "P21582";
Chr4	Cufflinks	exon	12631526	12631632	.	+	.	gene_id "XLOC_022542"; transcript_id "TCONS_00046361"; exon_number "8"; gene_name "AT4G24430"; oId "AT4G24430.1"; nearest_ref "AT4G24430.1"; class_code "="; tss_id "TSS27892"; p_id "P21582";
Chr4	Cufflinks	exon	12631730	12631820	.	+	.	gene_id "XLOC_022542"; transcript_id "TCONS_00046361"; exon_number "9"; gene_name "AT4G24430"; oId "AT4G24430.1"; nearest_ref "AT4G24430.1"; class_code "="; tss_id "TSS27892"; p_id "P21582";
Chr4	Cufflinks	exon	12631912	12632053	.	+	.	gene_id "XLOC_022542"; transcript_id "TCONS_00046361"; exon_number "10"; gene_name "AT4G24430"; oId "AT4G24430.1"; nearest_ref "AT4G24430.1"; class_code "="; tss_id "TSS27892"; p_id "P21582";
Chr4	Cufflinks	exon	12632157	12632313	.	+	.	gene_id "XLOC_022542"; transcript_id "TCONS_00046361"; exon_number "11"; gene_name "AT4G24430"; oId "AT4G24430.1"; nearest_ref "AT4G24430.1"; class_code "="; tss_id "TSS27892"; p_id "P21582";
Chr4	Cufflinks	exon	12632400	12632516	.	+	.	gene_id "XLOC_022542"; transcript_id "TCONS_00046361"; exon_number "12"; gene_name "AT4G24430"; oId "AT4G24430.1"; nearest_ref "AT4G24430.1"; class_code "="; tss_id "TSS27892"; p_id "P21582";
Chr4	Cufflinks	exon	12632588	12633075	.	+	.	gene_id "XLOC_022542"; transcript_id "TCONS_00046361"; exon_number "13"; gene_name "AT4G24430"; oId "AT4G24430.1"; nearest_ref "AT4G24430.1"; class_code "="; tss_id "TSS27892"; p_id "P21582";
Chr4	Cufflinks	exon	12633180	12633289	.	+	.	gene_id "XLOC_022543"; transcript_id "TCONS_00046363"; exon_number "1"; gene_name "TFIIA-S"; oId "AT4G24440.2"; nearest_ref "AT4G24440.2"; class_code "="; tss_id "TSS27893"; p_id "P21583";
Chr4	Cufflinks	exon	12633441	12633588	.	+	.	gene_id "XLOC_022543"; transcript_id "TCONS_00046363"; exon_number "2"; gene_name "TFIIA-S"; oId "AT4G24440.2"; nearest_ref "AT4G24440.2"; class_code "="; tss_id "TSS27893"; p_id "P21583";
Chr4	Cufflinks	exon	12633688	12633738	.	+	.	gene_id "XLOC_022543"; transcript_id "TCONS_00046363"; exon_number "3"; gene_name "TFIIA-S"; oId "AT4G24440.2"; nearest_ref "AT4G24440.2"; class_code "="; tss_id "TSS27893"; p_id "P21583";
Chr4	Cufflinks	exon	12634413	12634760	.	+	.	gene_id "XLOC_022543"; transcript_id "TCONS_00046363"; exon_number "4"; gene_name "TFIIA-S"; oId "AT4G24440.2"; nearest_ref "AT4G24440.2"; class_code "="; tss_id "TSS27893"; p_id "P21583";
Chr4	Cufflinks	exon	12633180	12633328	.	+	.	gene_id "XLOC_022543"; transcript_id "TCONS_00046362"; exon_number "1"; gene_name "TFIIA-S"; oId "AT4G24440.1"; nearest_ref "AT4G24440.1"; class_code "="; tss_id "TSS27893"; p_id "P21583";
Chr4	Cufflinks	exon	12633441	12633588	.	+	.	gene_id "XLOC_022543"; transcript_id "TCONS_00046362"; exon_number "2"; gene_name "TFIIA-S"; oId "AT4G24440.1"; nearest_ref "AT4G24440.1"; class_code "="; tss_id "TSS27893"; p_id "P21583";
Chr4	Cufflinks	exon	12633688	12633738	.	+	.	gene_id "XLOC_022543"; transcript_id "TCONS_00046362"; exon_number "3"; gene_name "TFIIA-S"; oId "AT4G24440.1"; nearest_ref "AT4G24440.1"; class_code "="; tss_id "TSS27893"; p_id "P21583";
Chr4	Cufflinks	exon	12634413	12634760	.	+	.	gene_id "XLOC_022543"; transcript_id "TCONS_00046362"; exon_number "4"; gene_name "TFIIA-S"; oId "AT4G24440.1"; nearest_ref "AT4G24440.1"; class_code "="; tss_id "TSS27893"; p_id "P21583";
Chr4	Cufflinks	exon	12635300	12635364	.	+	.	gene_id "XLOC_022544"; transcript_id "TCONS_00051952"; exon_number "1"; gene_name "GWD3"; oId "CUFF.3113.1"; nearest_ref "AT4G24450.1"; class_code "j"; tss_id "TSS27894";
Chr4	Cufflinks	exon	12635480	12635567	.	+	.	gene_id "XLOC_022544"; transcript_id "TCONS_00051952"; exon_number "2"; gene_name "GWD3"; oId "CUFF.3113.1"; nearest_ref "AT4G24450.1"; class_code "j"; tss_id "TSS27894";
Chr4	Cufflinks	exon	12635756	12635814	.	+	.	gene_id "XLOC_022544"; transcript_id "TCONS_00051952"; exon_number "3"; gene_name "GWD3"; oId "CUFF.3113.1"; nearest_ref "AT4G24450.1"; class_code "j"; tss_id "TSS27894";
Chr4	Cufflinks	exon	12635888	12635997	.	+	.	gene_id "XLOC_022544"; transcript_id "TCONS_00051952"; exon_number "4"; gene_name "GWD3"; oId "CUFF.3113.1"; nearest_ref "AT4G24450.1"; class_code "j"; tss_id "TSS27894";
Chr4	Cufflinks	exon	12636074	12636137	.	+	.	gene_id "XLOC_022544"; transcript_id "TCONS_00051952"; exon_number "5"; gene_name "GWD3"; oId "CUFF.3113.1"; nearest_ref "AT4G24450.1"; class_code "j"; tss_id "TSS27894";
Chr4	Cufflinks	exon	12636218	12636309	.	+	.	gene_id "XLOC_022544"; transcript_id "TCONS_00051952"; exon_number "6"; gene_name "GWD3"; oId "CUFF.3113.1"; nearest_ref "AT4G24450.1"; class_code "j"; tss_id "TSS27894";
Chr4	Cufflinks	exon	12636402	12636552	.	+	.	gene_id "XLOC_022544"; transcript_id "TCONS_00051952"; exon_number "7"; gene_name "GWD3"; oId "CUFF.3113.1"; nearest_ref "AT4G24450.1"; class_code "j"; tss_id "TSS27894";
Chr4	Cufflinks	exon	12636647	12636952	.	+	.	gene_id "XLOC_022544"; transcript_id "TCONS_00051952"; exon_number "8"; gene_name "GWD3"; oId "CUFF.3113.1"; nearest_ref "AT4G24450.1"; class_code "j"; tss_id "TSS27894";
Chr4	Cufflinks	exon	12637089	12637199	.	+	.	gene_id "XLOC_022544"; transcript_id "TCONS_00051952"; exon_number "9"; gene_name "GWD3"; oId "CUFF.3113.1"; nearest_ref "AT4G24450.1"; class_code "j"; tss_id "TSS27894";
Chr4	Cufflinks	exon	12637278	12637376	.	+	.	gene_id "XLOC_022544"; transcript_id "TCONS_00051952"; exon_number "10"; gene_name "GWD3"; oId "CUFF.3113.1"; nearest_ref "AT4G24450.1"; class_code "j"; tss_id "TSS27894";
Chr4	Cufflinks	exon	12637482	12637616	.	+	.	gene_id "XLOC_022544"; transcript_id "TCONS_00051952"; exon_number "11"; gene_name "GWD3"; oId "CUFF.3113.1"; nearest_ref "AT4G24450.1"; class_code "j"; tss_id "TSS27894";
Chr4	Cufflinks	exon	12637711	12637799	.	+	.	gene_id "XLOC_022544"; transcript_id "TCONS_00051952"; exon_number "12"; gene_name "GWD3"; oId "CUFF.3113.1"; nearest_ref "AT4G24450.1"; class_code "j"; tss_id "TSS27894";
Chr4	Cufflinks	exon	12637886	12638028	.	+	.	gene_id "XLOC_022544"; transcript_id "TCONS_00051952"; exon_number "13"; gene_name "GWD3"; oId "CUFF.3113.1"; nearest_ref "AT4G24450.1"; class_code "j"; tss_id "TSS27894";
Chr4	Cufflinks	exon	12638106	12638268	.	+	.	gene_id "XLOC_022544"; transcript_id "TCONS_00051952"; exon_number "14"; gene_name "GWD3"; oId "CUFF.3113.1"; nearest_ref "AT4G24450.1"; class_code "j"; tss_id "TSS27894";
Chr4	Cufflinks	exon	12638387	12638476	.	+	.	gene_id "XLOC_022544"; transcript_id "TCONS_00051952"; exon_number "15"; gene_name "GWD3"; oId "CUFF.3113.1"; nearest_ref "AT4G24450.1"; class_code "j"; tss_id "TSS27894";
Chr4	Cufflinks	exon	12638667	12638852	.	+	.	gene_id "XLOC_022544"; transcript_id "TCONS_00051952"; exon_number "16"; gene_name "GWD3"; oId "CUFF.3113.1"; nearest_ref "AT4G24450.1"; class_code "j"; tss_id "TSS27894";
Chr4	Cufflinks	exon	12639081	12639140	.	+	.	gene_id "XLOC_022544"; transcript_id "TCONS_00051952"; exon_number "17"; gene_name "GWD3"; oId "CUFF.3113.1"; nearest_ref "AT4G24450.1"; class_code "j"; tss_id "TSS27894";
Chr4	Cufflinks	exon	12639253	12639297	.	+	.	gene_id "XLOC_022544"; transcript_id "TCONS_00051952"; exon_number "18"; gene_name "GWD3"; oId "CUFF.3113.1"; nearest_ref "AT4G24450.1"; class_code "j"; tss_id "TSS27894";
Chr4	Cufflinks	exon	12639407	12639466	.	+	.	gene_id "XLOC_022544"; transcript_id "TCONS_00051952"; exon_number "19"; gene_name "GWD3"; oId "CUFF.3113.1"; nearest_ref "AT4G24450.1"; class_code "j"; tss_id "TSS27894";
Chr4	Cufflinks	exon	12639565	12639717	.	+	.	gene_id "XLOC_022544"; transcript_id "TCONS_00051952"; exon_number "20"; gene_name "GWD3"; oId "CUFF.3113.1"; nearest_ref "AT4G24450.1"; class_code "j"; tss_id "TSS27894";
Chr4	Cufflinks	exon	12639824	12639907	.	+	.	gene_id "XLOC_022544"; transcript_id "TCONS_00051952"; exon_number "21"; gene_name "GWD3"; oId "CUFF.3113.1"; nearest_ref "AT4G24450.1"; class_code "j"; tss_id "TSS27894";
Chr4	Cufflinks	exon	12640000	12640176	.	+	.	gene_id "XLOC_022544"; transcript_id "TCONS_00051952"; exon_number "22"; gene_name "GWD3"; oId "CUFF.3113.1"; nearest_ref "AT4G24450.1"; class_code "j"; tss_id "TSS27894";
Chr4	Cufflinks	exon	12640264	12640370	.	+	.	gene_id "XLOC_022544"; transcript_id "TCONS_00051952"; exon_number "23"; gene_name "GWD3"; oId "CUFF.3113.1"; nearest_ref "AT4G24450.1"; class_code "j"; tss_id "TSS27894";
Chr4	Cufflinks	exon	12640495	12640708	.	+	.	gene_id "XLOC_022544"; transcript_id "TCONS_00051952"; exon_number "24"; gene_name "GWD3"; oId "CUFF.3113.1"; nearest_ref "AT4G24450.1"; class_code "j"; tss_id "TSS27894";
Chr4	Cufflinks	exon	12640798	12640901	.	+	.	gene_id "XLOC_022544"; transcript_id "TCONS_00051952"; exon_number "25"; gene_name "GWD3"; oId "CUFF.3113.1"; nearest_ref "AT4G24450.1"; class_code "j"; tss_id "TSS27894";
Chr4	Cufflinks	exon	12640983	12641112	.	+	.	gene_id "XLOC_022544"; transcript_id "TCONS_00051952"; exon_number "26"; gene_name "GWD3"; oId "CUFF.3113.1"; nearest_ref "AT4G24450.1"; class_code "j"; tss_id "TSS27894";
Chr4	Cufflinks	exon	12641196	12641321	.	+	.	gene_id "XLOC_022544"; transcript_id "TCONS_00051952"; exon_number "27"; gene_name "GWD3"; oId "CUFF.3113.1"; nearest_ref "AT4G24450.1"; class_code "j"; tss_id "TSS27894";
Chr4	Cufflinks	exon	12641444	12641554	.	+	.	gene_id "XLOC_022544"; transcript_id "TCONS_00051952"; exon_number "28"; gene_name "GWD3"; oId "CUFF.3113.1"; nearest_ref "AT4G24450.1"; class_code "j"; tss_id "TSS27894";
Chr4	Cufflinks	exon	12641640	12641732	.	+	.	gene_id "XLOC_022544"; transcript_id "TCONS_00051952"; exon_number "29"; gene_name "GWD3"; oId "CUFF.3113.1"; nearest_ref "AT4G24450.1"; class_code "j"; tss_id "TSS27894";
Chr4	Cufflinks	exon	12641809	12641982	.	+	.	gene_id "XLOC_022544"; transcript_id "TCONS_00051952"; exon_number "30"; gene_name "GWD3"; oId "CUFF.3113.1"; nearest_ref "AT4G24450.1"; class_code "j"; tss_id "TSS27894";
Chr4	Cufflinks	exon	12642063	12642155	.	+	.	gene_id "XLOC_022544"; transcript_id "TCONS_00051952"; exon_number "31"; gene_name "GWD3"; oId "CUFF.3113.1"; nearest_ref "AT4G24450.1"; class_code "j"; tss_id "TSS27894";
Chr4	Cufflinks	exon	12642236	12642351	.	+	.	gene_id "XLOC_022544"; transcript_id "TCONS_00051952"; exon_number "32"; gene_name "GWD3"; oId "CUFF.3113.1"; nearest_ref "AT4G24450.1"; class_code "j"; tss_id "TSS27894";
Chr4	Cufflinks	exon	12642427	12642797	.	+	.	gene_id "XLOC_022544"; transcript_id "TCONS_00051952"; exon_number "33"; gene_name "GWD3"; oId "CUFF.3113.1"; nearest_ref "AT4G24450.1"; class_code "j"; tss_id "TSS27894";
Chr4	Cufflinks	exon	12635426	12635567	.	+	.	gene_id "XLOC_022544"; transcript_id "TCONS_00046364"; exon_number "1"; gene_name "GWD3"; oId "AT4G24450.1"; nearest_ref "AT4G24450.1"; class_code "="; tss_id "TSS27895"; p_id "P21584";
Chr4	Cufflinks	exon	12635756	12635814	.	+	.	gene_id "XLOC_022544"; transcript_id "TCONS_00046364"; exon_number "2"; gene_name "GWD3"; oId "AT4G24450.1"; nearest_ref "AT4G24450.1"; class_code "="; tss_id "TSS27895"; p_id "P21584";
Chr4	Cufflinks	exon	12635888	12635997	.	+	.	gene_id "XLOC_022544"; transcript_id "TCONS_00046364"; exon_number "3"; gene_name "GWD3"; oId "AT4G24450.1"; nearest_ref "AT4G24450.1"; class_code "="; tss_id "TSS27895"; p_id "P21584";
Chr4	Cufflinks	exon	12636074	12636137	.	+	.	gene_id "XLOC_022544"; transcript_id "TCONS_00046364"; exon_number "4"; gene_name "GWD3"; oId "AT4G24450.1"; nearest_ref "AT4G24450.1"; class_code "="; tss_id "TSS27895"; p_id "P21584";
Chr4	Cufflinks	exon	12636218	12636309	.	+	.	gene_id "XLOC_022544"; transcript_id "TCONS_00046364"; exon_number "5"; gene_name "GWD3"; oId "AT4G24450.1"; nearest_ref "AT4G24450.1"; class_code "="; tss_id "TSS27895"; p_id "P21584";
Chr4	Cufflinks	exon	12636402	12636552	.	+	.	gene_id "XLOC_022544"; transcript_id "TCONS_00046364"; exon_number "6"; gene_name "GWD3"; oId "AT4G24450.1"; nearest_ref "AT4G24450.1"; class_code "="; tss_id "TSS27895"; p_id "P21584";
Chr4	Cufflinks	exon	12636647	12636952	.	+	.	gene_id "XLOC_022544"; transcript_id "TCONS_00046364"; exon_number "7"; gene_name "GWD3"; oId "AT4G24450.1"; nearest_ref "AT4G24450.1"; class_code "="; tss_id "TSS27895"; p_id "P21584";
Chr4	Cufflinks	exon	12637089	12637199	.	+	.	gene_id "XLOC_022544"; transcript_id "TCONS_00046364"; exon_number "8"; gene_name "GWD3"; oId "AT4G24450.1"; nearest_ref "AT4G24450.1"; class_code "="; tss_id "TSS27895"; p_id "P21584";
Chr4	Cufflinks	exon	12637278	12637376	.	+	.	gene_id "XLOC_022544"; transcript_id "TCONS_00046364"; exon_number "9"; gene_name "GWD3"; oId "AT4G24450.1"; nearest_ref "AT4G24450.1"; class_code "="; tss_id "TSS27895"; p_id "P21584";
Chr4	Cufflinks	exon	12637482	12637616	.	+	.	gene_id "XLOC_022544"; transcript_id "TCONS_00046364"; exon_number "10"; gene_name "GWD3"; oId "AT4G24450.1"; nearest_ref "AT4G24450.1"; class_code "="; tss_id "TSS27895"; p_id "P21584";
Chr4	Cufflinks	exon	12637711	12637799	.	+	.	gene_id "XLOC_022544"; transcript_id "TCONS_00046364"; exon_number "11"; gene_name "GWD3"; oId "AT4G24450.1"; nearest_ref "AT4G24450.1"; class_code "="; tss_id "TSS27895"; p_id "P21584";
Chr4	Cufflinks	exon	12637894	12638028	.	+	.	gene_id "XLOC_022544"; transcript_id "TCONS_00046364"; exon_number "12"; gene_name "GWD3"; oId "AT4G24450.1"; nearest_ref "AT4G24450.1"; class_code "="; tss_id "TSS27895"; p_id "P21584";
Chr4	Cufflinks	exon	12638106	12638268	.	+	.	gene_id "XLOC_022544"; transcript_id "TCONS_00046364"; exon_number "13"; gene_name "GWD3"; oId "AT4G24450.1"; nearest_ref "AT4G24450.1"; class_code "="; tss_id "TSS27895"; p_id "P21584";
Chr4	Cufflinks	exon	12638387	12638476	.	+	.	gene_id "XLOC_022544"; transcript_id "TCONS_00046364"; exon_number "14"; gene_name "GWD3"; oId "AT4G24450.1"; nearest_ref "AT4G24450.1"; class_code "="; tss_id "TSS27895"; p_id "P21584";
Chr4	Cufflinks	exon	12638667	12638852	.	+	.	gene_id "XLOC_022544"; transcript_id "TCONS_00046364"; exon_number "15"; gene_name "GWD3"; oId "AT4G24450.1"; nearest_ref "AT4G24450.1"; class_code "="; tss_id "TSS27895"; p_id "P21584";
Chr4	Cufflinks	exon	12639081	12639140	.	+	.	gene_id "XLOC_022544"; transcript_id "TCONS_00046364"; exon_number "16"; gene_name "GWD3"; oId "AT4G24450.1"; nearest_ref "AT4G24450.1"; class_code "="; tss_id "TSS27895"; p_id "P21584";
Chr4	Cufflinks	exon	12639253	12639297	.	+	.	gene_id "XLOC_022544"; transcript_id "TCONS_00046364"; exon_number "17"; gene_name "GWD3"; oId "AT4G24450.1"; nearest_ref "AT4G24450.1"; class_code "="; tss_id "TSS27895"; p_id "P21584";
Chr4	Cufflinks	exon	12639407	12639466	.	+	.	gene_id "XLOC_022544"; transcript_id "TCONS_00046364"; exon_number "18"; gene_name "GWD3"; oId "AT4G24450.1"; nearest_ref "AT4G24450.1"; class_code "="; tss_id "TSS27895"; p_id "P21584";
Chr4	Cufflinks	exon	12639565	12639717	.	+	.	gene_id "XLOC_022544"; transcript_id "TCONS_00046364"; exon_number "19"; gene_name "GWD3"; oId "AT4G24450.1"; nearest_ref "AT4G24450.1"; class_code "="; tss_id "TSS27895"; p_id "P21584";
Chr4	Cufflinks	exon	12639824	12639907	.	+	.	gene_id "XLOC_022544"; transcript_id "TCONS_00046364"; exon_number "20"; gene_name "GWD3"; oId "AT4G24450.1"; nearest_ref "AT4G24450.1"; class_code "="; tss_id "TSS27895"; p_id "P21584";
Chr4	Cufflinks	exon	12640000	12640176	.	+	.	gene_id "XLOC_022544"; transcript_id "TCONS_00046364"; exon_number "21"; gene_name "GWD3"; oId "AT4G24450.1"; nearest_ref "AT4G24450.1"; class_code "="; tss_id "TSS27895"; p_id "P21584";
Chr4	Cufflinks	exon	12640264	12640370	.	+	.	gene_id "XLOC_022544"; transcript_id "TCONS_00046364"; exon_number "22"; gene_name "GWD3"; oId "AT4G24450.1"; nearest_ref "AT4G24450.1"; class_code "="; tss_id "TSS27895"; p_id "P21584";
Chr4	Cufflinks	exon	12640495	12640708	.	+	.	gene_id "XLOC_022544"; transcript_id "TCONS_00046364"; exon_number "23"; gene_name "GWD3"; oId "AT4G24450.1"; nearest_ref "AT4G24450.1"; class_code "="; tss_id "TSS27895"; p_id "P21584";
Chr4	Cufflinks	exon	12640798	12640901	.	+	.	gene_id "XLOC_022544"; transcript_id "TCONS_00046364"; exon_number "24"; gene_name "GWD3"; oId "AT4G24450.1"; nearest_ref "AT4G24450.1"; class_code "="; tss_id "TSS27895"; p_id "P21584";
Chr4	Cufflinks	exon	12640983	12641112	.	+	.	gene_id "XLOC_022544"; transcript_id "TCONS_00046364"; exon_number "25"; gene_name "GWD3"; oId "AT4G24450.1"; nearest_ref "AT4G24450.1"; class_code "="; tss_id "TSS27895"; p_id "P21584";
Chr4	Cufflinks	exon	12641196	12641321	.	+	.	gene_id "XLOC_022544"; transcript_id "TCONS_00046364"; exon_number "26"; gene_name "GWD3"; oId "AT4G24450.1"; nearest_ref "AT4G24450.1"; class_code "="; tss_id "TSS27895"; p_id "P21584";
Chr4	Cufflinks	exon	12641444	12641554	.	+	.	gene_id "XLOC_022544"; transcript_id "TCONS_00046364"; exon_number "27"; gene_name "GWD3"; oId "AT4G24450.1"; nearest_ref "AT4G24450.1"; class_code "="; tss_id "TSS27895"; p_id "P21584";
Chr4	Cufflinks	exon	12641640	12641732	.	+	.	gene_id "XLOC_022544"; transcript_id "TCONS_00046364"; exon_number "28"; gene_name "GWD3"; oId "AT4G24450.1"; nearest_ref "AT4G24450.1"; class_code "="; tss_id "TSS27895"; p_id "P21584";
Chr4	Cufflinks	exon	12641809	12641982	.	+	.	gene_id "XLOC_022544"; transcript_id "TCONS_00046364"; exon_number "29"; gene_name "GWD3"; oId "AT4G24450.1"; nearest_ref "AT4G24450.1"; class_code "="; tss_id "TSS27895"; p_id "P21584";
Chr4	Cufflinks	exon	12642063	12642155	.	+	.	gene_id "XLOC_022544"; transcript_id "TCONS_00046364"; exon_number "30"; gene_name "GWD3"; oId "AT4G24450.1"; nearest_ref "AT4G24450.1"; class_code "="; tss_id "TSS27895"; p_id "P21584";
Chr4	Cufflinks	exon	12642236	12642351	.	+	.	gene_id "XLOC_022544"; transcript_id "TCONS_00046364"; exon_number "31"; gene_name "GWD3"; oId "AT4G24450.1"; nearest_ref "AT4G24450.1"; class_code "="; tss_id "TSS27895"; p_id "P21584";
Chr4	Cufflinks	exon	12642427	12642797	.	+	.	gene_id "XLOC_022544"; transcript_id "TCONS_00046364"; exon_number "32"; gene_name "GWD3"; oId "AT4G24450.1"; nearest_ref "AT4G24450.1"; class_code "="; tss_id "TSS27895"; p_id "P21584";
Chr4	Cufflinks	exon	12635809	12635997	.	+	.	gene_id "XLOC_022544"; transcript_id "TCONS_00051953"; exon_number "1"; gene_name "GWD3"; oId "CUFF.3113.3"; nearest_ref "AT4G24450.1"; class_code "j"; tss_id "TSS27896";
Chr4	Cufflinks	exon	12636074	12636137	.	+	.	gene_id "XLOC_022544"; transcript_id "TCONS_00051953"; exon_number "2"; gene_name "GWD3"; oId "CUFF.3113.3"; nearest_ref "AT4G24450.1"; class_code "j"; tss_id "TSS27896";
Chr4	Cufflinks	exon	12636218	12636309	.	+	.	gene_id "XLOC_022544"; transcript_id "TCONS_00051953"; exon_number "3"; gene_name "GWD3"; oId "CUFF.3113.3"; nearest_ref "AT4G24450.1"; class_code "j"; tss_id "TSS27896";
Chr4	Cufflinks	exon	12636402	12636552	.	+	.	gene_id "XLOC_022544"; transcript_id "TCONS_00051953"; exon_number "4"; gene_name "GWD3"; oId "CUFF.3113.3"; nearest_ref "AT4G24450.1"; class_code "j"; tss_id "TSS27896";
Chr4	Cufflinks	exon	12636647	12636952	.	+	.	gene_id "XLOC_022544"; transcript_id "TCONS_00051953"; exon_number "5"; gene_name "GWD3"; oId "CUFF.3113.3"; nearest_ref "AT4G24450.1"; class_code "j"; tss_id "TSS27896";
Chr4	Cufflinks	exon	12637089	12637199	.	+	.	gene_id "XLOC_022544"; transcript_id "TCONS_00051953"; exon_number "6"; gene_name "GWD3"; oId "CUFF.3113.3"; nearest_ref "AT4G24450.1"; class_code "j"; tss_id "TSS27896";
Chr4	Cufflinks	exon	12637278	12637799	.	+	.	gene_id "XLOC_022544"; transcript_id "TCONS_00051953"; exon_number "7"; gene_name "GWD3"; oId "CUFF.3113.3"; nearest_ref "AT4G24450.1"; class_code "j"; tss_id "TSS27896";
Chr4	Cufflinks	exon	12637894	12638028	.	+	.	gene_id "XLOC_022544"; transcript_id "TCONS_00051953"; exon_number "8"; gene_name "GWD3"; oId "CUFF.3113.3"; nearest_ref "AT4G24450.1"; class_code "j"; tss_id "TSS27896";
Chr4	Cufflinks	exon	12638106	12638268	.	+	.	gene_id "XLOC_022544"; transcript_id "TCONS_00051953"; exon_number "9"; gene_name "GWD3"; oId "CUFF.3113.3"; nearest_ref "AT4G24450.1"; class_code "j"; tss_id "TSS27896";
Chr4	Cufflinks	exon	12638387	12638476	.	+	.	gene_id "XLOC_022544"; transcript_id "TCONS_00051953"; exon_number "10"; gene_name "GWD3"; oId "CUFF.3113.3"; nearest_ref "AT4G24450.1"; class_code "j"; tss_id "TSS27896";
Chr4	Cufflinks	exon	12638667	12638852	.	+	.	gene_id "XLOC_022544"; transcript_id "TCONS_00051953"; exon_number "11"; gene_name "GWD3"; oId "CUFF.3113.3"; nearest_ref "AT4G24450.1"; class_code "j"; tss_id "TSS27896";
Chr4	Cufflinks	exon	12639081	12639297	.	+	.	gene_id "XLOC_022544"; transcript_id "TCONS_00051953"; exon_number "12"; gene_name "GWD3"; oId "CUFF.3113.3"; nearest_ref "AT4G24450.1"; class_code "j"; tss_id "TSS27896";
Chr4	Cufflinks	exon	12639407	12639466	.	+	.	gene_id "XLOC_022544"; transcript_id "TCONS_00051953"; exon_number "13"; gene_name "GWD3"; oId "CUFF.3113.3"; nearest_ref "AT4G24450.1"; class_code "j"; tss_id "TSS27896";
Chr4	Cufflinks	exon	12639565	12639717	.	+	.	gene_id "XLOC_022544"; transcript_id "TCONS_00051953"; exon_number "14"; gene_name "GWD3"; oId "CUFF.3113.3"; nearest_ref "AT4G24450.1"; class_code "j"; tss_id "TSS27896";
Chr4	Cufflinks	exon	12639824	12639907	.	+	.	gene_id "XLOC_022544"; transcript_id "TCONS_00051953"; exon_number "15"; gene_name "GWD3"; oId "CUFF.3113.3"; nearest_ref "AT4G24450.1"; class_code "j"; tss_id "TSS27896";
Chr4	Cufflinks	exon	12640000	12640176	.	+	.	gene_id "XLOC_022544"; transcript_id "TCONS_00051953"; exon_number "16"; gene_name "GWD3"; oId "CUFF.3113.3"; nearest_ref "AT4G24450.1"; class_code "j"; tss_id "TSS27896";
Chr4	Cufflinks	exon	12640264	12640370	.	+	.	gene_id "XLOC_022544"; transcript_id "TCONS_00051953"; exon_number "17"; gene_name "GWD3"; oId "CUFF.3113.3"; nearest_ref "AT4G24450.1"; class_code "j"; tss_id "TSS27896";
Chr4	Cufflinks	exon	12640495	12640708	.	+	.	gene_id "XLOC_022544"; transcript_id "TCONS_00051953"; exon_number "18"; gene_name "GWD3"; oId "CUFF.3113.3"; nearest_ref "AT4G24450.1"; class_code "j"; tss_id "TSS27896";
Chr4	Cufflinks	exon	12640798	12640901	.	+	.	gene_id "XLOC_022544"; transcript_id "TCONS_00051953"; exon_number "19"; gene_name "GWD3"; oId "CUFF.3113.3"; nearest_ref "AT4G24450.1"; class_code "j"; tss_id "TSS27896";
Chr4	Cufflinks	exon	12640983	12641112	.	+	.	gene_id "XLOC_022544"; transcript_id "TCONS_00051953"; exon_number "20"; gene_name "GWD3"; oId "CUFF.3113.3"; nearest_ref "AT4G24450.1"; class_code "j"; tss_id "TSS27896";
Chr4	Cufflinks	exon	12641196	12641554	.	+	.	gene_id "XLOC_022544"; transcript_id "TCONS_00051953"; exon_number "21"; gene_name "GWD3"; oId "CUFF.3113.3"; nearest_ref "AT4G24450.1"; class_code "j"; tss_id "TSS27896";
Chr4	Cufflinks	exon	12641640	12641732	.	+	.	gene_id "XLOC_022544"; transcript_id "TCONS_00051953"; exon_number "22"; gene_name "GWD3"; oId "CUFF.3113.3"; nearest_ref "AT4G24450.1"; class_code "j"; tss_id "TSS27896";
Chr4	Cufflinks	exon	12641809	12641982	.	+	.	gene_id "XLOC_022544"; transcript_id "TCONS_00051953"; exon_number "23"; gene_name "GWD3"; oId "CUFF.3113.3"; nearest_ref "AT4G24450.1"; class_code "j"; tss_id "TSS27896";
Chr4	Cufflinks	exon	12642063	12642155	.	+	.	gene_id "XLOC_022544"; transcript_id "TCONS_00051953"; exon_number "24"; gene_name "GWD3"; oId "CUFF.3113.3"; nearest_ref "AT4G24450.1"; class_code "j"; tss_id "TSS27896";
Chr4	Cufflinks	exon	12642236	12642351	.	+	.	gene_id "XLOC_022544"; transcript_id "TCONS_00051953"; exon_number "25"; gene_name "GWD3"; oId "CUFF.3113.3"; nearest_ref "AT4G24450.1"; class_code "j"; tss_id "TSS27896";
Chr4	Cufflinks	exon	12642427	12642797	.	+	.	gene_id "XLOC_022544"; transcript_id "TCONS_00051953"; exon_number "26"; gene_name "GWD3"; oId "CUFF.3113.3"; nearest_ref "AT4G24450.1"; class_code "j"; tss_id "TSS27896";
Chr4	Cufflinks	exon	12642854	12643285	.	+	.	gene_id "XLOC_022545"; transcript_id "TCONS_00046365"; exon_number "1"; gene_name "CLT2"; oId "AT4G24460.2"; nearest_ref "AT4G24460.2"; class_code "="; tss_id "TSS27897"; p_id "P21585";
Chr4	Cufflinks	exon	12643371	12643516	.	+	.	gene_id "XLOC_022545"; transcript_id "TCONS_00046365"; exon_number "2"; gene_name "CLT2"; oId "AT4G24460.2"; nearest_ref "AT4G24460.2"; class_code "="; tss_id "TSS27897"; p_id "P21585";
Chr4	Cufflinks	exon	12643594	12643631	.	+	.	gene_id "XLOC_022545"; transcript_id "TCONS_00046365"; exon_number "3"; gene_name "CLT2"; oId "AT4G24460.2"; nearest_ref "AT4G24460.2"; class_code "="; tss_id "TSS27897"; p_id "P21585";
Chr4	Cufflinks	exon	12643711	12643826	.	+	.	gene_id "XLOC_022545"; transcript_id "TCONS_00046365"; exon_number "4"; gene_name "CLT2"; oId "AT4G24460.2"; nearest_ref "AT4G24460.2"; class_code "="; tss_id "TSS27897"; p_id "P21585";
Chr4	Cufflinks	exon	12644151	12644250	.	+	.	gene_id "XLOC_022545"; transcript_id "TCONS_00046365"; exon_number "5"; gene_name "CLT2"; oId "AT4G24460.2"; nearest_ref "AT4G24460.2"; class_code "="; tss_id "TSS27897"; p_id "P21585";
Chr4	Cufflinks	exon	12644343	12644378	.	+	.	gene_id "XLOC_022545"; transcript_id "TCONS_00046365"; exon_number "6"; gene_name "CLT2"; oId "AT4G24460.2"; nearest_ref "AT4G24460.2"; class_code "="; tss_id "TSS27897"; p_id "P21585";
Chr4	Cufflinks	exon	12644466	12644516	.	+	.	gene_id "XLOC_022545"; transcript_id "TCONS_00046365"; exon_number "7"; gene_name "CLT2"; oId "AT4G24460.2"; nearest_ref "AT4G24460.2"; class_code "="; tss_id "TSS27897"; p_id "P21585";
Chr4	Cufflinks	exon	12644722	12644845	.	+	.	gene_id "XLOC_022545"; transcript_id "TCONS_00046365"; exon_number "8"; gene_name "CLT2"; oId "AT4G24460.2"; nearest_ref "AT4G24460.2"; class_code "="; tss_id "TSS27897"; p_id "P21585";
Chr4	Cufflinks	exon	12644935	12645060	.	+	.	gene_id "XLOC_022545"; transcript_id "TCONS_00046365"; exon_number "9"; gene_name "CLT2"; oId "AT4G24460.2"; nearest_ref "AT4G24460.2"; class_code "="; tss_id "TSS27897"; p_id "P21585";
Chr4	Cufflinks	exon	12645150	12645356	.	+	.	gene_id "XLOC_022545"; transcript_id "TCONS_00046365"; exon_number "10"; gene_name "CLT2"; oId "AT4G24460.2"; nearest_ref "AT4G24460.2"; class_code "="; tss_id "TSS27897"; p_id "P21585";
Chr4	Cufflinks	exon	12645456	12645501	.	+	.	gene_id "XLOC_022545"; transcript_id "TCONS_00046365"; exon_number "11"; gene_name "CLT2"; oId "AT4G24460.2"; nearest_ref "AT4G24460.2"; class_code "="; tss_id "TSS27897"; p_id "P21585";
Chr4	Cufflinks	exon	12642854	12643516	.	+	.	gene_id "XLOC_022545"; transcript_id "TCONS_00054251"; exon_number "1"; gene_name "CLT2"; oId "CUFF.11003.2"; nearest_ref "AT4G24460.2"; class_code "j"; tss_id "TSS27897";
Chr4	Cufflinks	exon	12643594	12643631	.	+	.	gene_id "XLOC_022545"; transcript_id "TCONS_00054251"; exon_number "2"; gene_name "CLT2"; oId "CUFF.11003.2"; nearest_ref "AT4G24460.2"; class_code "j"; tss_id "TSS27897";
Chr4	Cufflinks	exon	12643711	12643826	.	+	.	gene_id "XLOC_022545"; transcript_id "TCONS_00054251"; exon_number "3"; gene_name "CLT2"; oId "CUFF.11003.2"; nearest_ref "AT4G24460.2"; class_code "j"; tss_id "TSS27897";
Chr4	Cufflinks	exon	12644151	12644250	.	+	.	gene_id "XLOC_022545"; transcript_id "TCONS_00054251"; exon_number "4"; gene_name "CLT2"; oId "CUFF.11003.2"; nearest_ref "AT4G24460.2"; class_code "j"; tss_id "TSS27897";
Chr4	Cufflinks	exon	12644343	12644378	.	+	.	gene_id "XLOC_022545"; transcript_id "TCONS_00054251"; exon_number "5"; gene_name "CLT2"; oId "CUFF.11003.2"; nearest_ref "AT4G24460.2"; class_code "j"; tss_id "TSS27897";
Chr4	Cufflinks	exon	12644466	12644516	.	+	.	gene_id "XLOC_022545"; transcript_id "TCONS_00054251"; exon_number "6"; gene_name "CLT2"; oId "CUFF.11003.2"; nearest_ref "AT4G24460.2"; class_code "j"; tss_id "TSS27897";
Chr4	Cufflinks	exon	12644722	12644846	.	+	.	gene_id "XLOC_022545"; transcript_id "TCONS_00054251"; exon_number "7"; gene_name "CLT2"; oId "CUFF.11003.2"; nearest_ref "AT4G24460.2"; class_code "j"; tss_id "TSS27897";
Chr4	Cufflinks	exon	12644935	12645060	.	+	.	gene_id "XLOC_022545"; transcript_id "TCONS_00054251"; exon_number "8"; gene_name "CLT2"; oId "CUFF.11003.2"; nearest_ref "AT4G24460.2"; class_code "j"; tss_id "TSS27897";
Chr4	Cufflinks	exon	12645150	12645658	.	+	.	gene_id "XLOC_022545"; transcript_id "TCONS_00054251"; exon_number "9"; gene_name "CLT2"; oId "CUFF.11003.2"; nearest_ref "AT4G24460.2"; class_code "j"; tss_id "TSS27897";
Chr4	Cufflinks	exon	12645779	12646090	.	+	.	gene_id "XLOC_022545"; transcript_id "TCONS_00054251"; exon_number "10"; gene_name "CLT2"; oId "CUFF.11003.2"; nearest_ref "AT4G24460.2"; class_code "j"; tss_id "TSS27897";
Chr4	Cufflinks	exon	12646247	12646336	.	+	.	gene_id "XLOC_022545"; transcript_id "TCONS_00054251"; exon_number "11"; gene_name "CLT2"; oId "CUFF.11003.2"; nearest_ref "AT4G24460.2"; class_code "j"; tss_id "TSS27897";
Chr4	Cufflinks	exon	12646421	12646554	.	+	.	gene_id "XLOC_022545"; transcript_id "TCONS_00054251"; exon_number "12"; gene_name "CLT2"; oId "CUFF.11003.2"; nearest_ref "AT4G24460.2"; class_code "j"; tss_id "TSS27897";
Chr4	Cufflinks	exon	12647025	12647132	.	+	.	gene_id "XLOC_022545"; transcript_id "TCONS_00054251"; exon_number "13"; gene_name "CLT2"; oId "CUFF.11003.2"; nearest_ref "AT4G24460.2"; class_code "j"; tss_id "TSS27897";
Chr4	Cufflinks	exon	12647242	12647347	.	+	.	gene_id "XLOC_022545"; transcript_id "TCONS_00054251"; exon_number "14"; gene_name "CLT2"; oId "CUFF.11003.2"; nearest_ref "AT4G24460.2"; class_code "j"; tss_id "TSS27897";
Chr4	Cufflinks	exon	12647465	12647524	.	+	.	gene_id "XLOC_022545"; transcript_id "TCONS_00054251"; exon_number "15"; gene_name "CLT2"; oId "CUFF.11003.2"; nearest_ref "AT4G24460.2"; class_code "j"; tss_id "TSS27897";
Chr4	Cufflinks	exon	12647609	12647965	.	+	.	gene_id "XLOC_022545"; transcript_id "TCONS_00054251"; exon_number "16"; gene_name "CLT2"; oId "CUFF.11003.2"; nearest_ref "AT4G24460.2"; class_code "j"; tss_id "TSS27897";
Chr4	Cufflinks	exon	12642887	12643285	.	+	.	gene_id "XLOC_022545"; transcript_id "TCONS_00046366"; exon_number "1"; gene_name "CLT2"; oId "AT4G24460.1"; nearest_ref "AT4G24460.1"; class_code "="; tss_id "TSS27897"; p_id "P21585";
Chr4	Cufflinks	exon	12643371	12643516	.	+	.	gene_id "XLOC_022545"; transcript_id "TCONS_00046366"; exon_number "2"; gene_name "CLT2"; oId "AT4G24460.1"; nearest_ref "AT4G24460.1"; class_code "="; tss_id "TSS27897"; p_id "P21585";
Chr4	Cufflinks	exon	12643594	12643631	.	+	.	gene_id "XLOC_022545"; transcript_id "TCONS_00046366"; exon_number "3"; gene_name "CLT2"; oId "AT4G24460.1"; nearest_ref "AT4G24460.1"; class_code "="; tss_id "TSS27897"; p_id "P21585";
Chr4	Cufflinks	exon	12643711	12643826	.	+	.	gene_id "XLOC_022545"; transcript_id "TCONS_00046366"; exon_number "4"; gene_name "CLT2"; oId "AT4G24460.1"; nearest_ref "AT4G24460.1"; class_code "="; tss_id "TSS27897"; p_id "P21585";
Chr4	Cufflinks	exon	12644151	12644250	.	+	.	gene_id "XLOC_022545"; transcript_id "TCONS_00046366"; exon_number "5"; gene_name "CLT2"; oId "AT4G24460.1"; nearest_ref "AT4G24460.1"; class_code "="; tss_id "TSS27897"; p_id "P21585";
Chr4	Cufflinks	exon	12644343	12644378	.	+	.	gene_id "XLOC_022545"; transcript_id "TCONS_00046366"; exon_number "6"; gene_name "CLT2"; oId "AT4G24460.1"; nearest_ref "AT4G24460.1"; class_code "="; tss_id "TSS27897"; p_id "P21585";
Chr4	Cufflinks	exon	12644466	12644516	.	+	.	gene_id "XLOC_022545"; transcript_id "TCONS_00046366"; exon_number "7"; gene_name "CLT2"; oId "AT4G24460.1"; nearest_ref "AT4G24460.1"; class_code "="; tss_id "TSS27897"; p_id "P21585";
Chr4	Cufflinks	exon	12644722	12644845	.	+	.	gene_id "XLOC_022545"; transcript_id "TCONS_00046366"; exon_number "8"; gene_name "CLT2"; oId "AT4G24460.1"; nearest_ref "AT4G24460.1"; class_code "="; tss_id "TSS27897"; p_id "P21585";
Chr4	Cufflinks	exon	12644935	12645060	.	+	.	gene_id "XLOC_022545"; transcript_id "TCONS_00046366"; exon_number "9"; gene_name "CLT2"; oId "AT4G24460.1"; nearest_ref "AT4G24460.1"; class_code "="; tss_id "TSS27897"; p_id "P21585";
Chr4	Cufflinks	exon	12645150	12645447	.	+	.	gene_id "XLOC_022545"; transcript_id "TCONS_00046366"; exon_number "10"; gene_name "CLT2"; oId "AT4G24460.1"; nearest_ref "AT4G24460.1"; class_code "="; tss_id "TSS27897"; p_id "P21585";
Chr4	Cufflinks	exon	12645564	12646090	.	+	.	gene_id "XLOC_022545"; transcript_id "TCONS_00046368"; exon_number "1"; gene_name "TIFY1"; oId "AT4G24470.3"; nearest_ref "AT4G24470.3"; class_code "="; tss_id "TSS27898"; p_id "P21587";
Chr4	Cufflinks	exon	12646247	12646336	.	+	.	gene_id "XLOC_022545"; transcript_id "TCONS_00046368"; exon_number "2"; gene_name "TIFY1"; oId "AT4G24470.3"; nearest_ref "AT4G24470.3"; class_code "="; tss_id "TSS27898"; p_id "P21587";
Chr4	Cufflinks	exon	12646421	12646554	.	+	.	gene_id "XLOC_022545"; transcript_id "TCONS_00046368"; exon_number "3"; gene_name "TIFY1"; oId "AT4G24470.3"; nearest_ref "AT4G24470.3"; class_code "="; tss_id "TSS27898"; p_id "P21587";
Chr4	Cufflinks	exon	12647025	12647132	.	+	.	gene_id "XLOC_022545"; transcript_id "TCONS_00046368"; exon_number "4"; gene_name "TIFY1"; oId "AT4G24470.3"; nearest_ref "AT4G24470.3"; class_code "="; tss_id "TSS27898"; p_id "P21587";
Chr4	Cufflinks	exon	12647242	12647347	.	+	.	gene_id "XLOC_022545"; transcript_id "TCONS_00046368"; exon_number "5"; gene_name "TIFY1"; oId "AT4G24470.3"; nearest_ref "AT4G24470.3"; class_code "="; tss_id "TSS27898"; p_id "P21587";
Chr4	Cufflinks	exon	12647465	12647548	.	+	.	gene_id "XLOC_022545"; transcript_id "TCONS_00046368"; exon_number "6"; gene_name "TIFY1"; oId "AT4G24470.3"; nearest_ref "AT4G24470.3"; class_code "="; tss_id "TSS27898"; p_id "P21587";
Chr4	Cufflinks	exon	12647609	12647864	.	+	.	gene_id "XLOC_022545"; transcript_id "TCONS_00046368"; exon_number "7"; gene_name "TIFY1"; oId "AT4G24470.3"; nearest_ref "AT4G24470.3"; class_code "="; tss_id "TSS27898"; p_id "P21587";
Chr4	Cufflinks	exon	12645646	12646090	.	+	.	gene_id "XLOC_022545"; transcript_id "TCONS_00046369"; exon_number "1"; gene_name "TIFY1"; oId "AT4G24470.1"; nearest_ref "AT4G24470.1"; class_code "="; tss_id "TSS27899"; p_id "P21586";
Chr4	Cufflinks	exon	12646247	12646336	.	+	.	gene_id "XLOC_022545"; transcript_id "TCONS_00046369"; exon_number "2"; gene_name "TIFY1"; oId "AT4G24470.1"; nearest_ref "AT4G24470.1"; class_code "="; tss_id "TSS27899"; p_id "P21586";
Chr4	Cufflinks	exon	12646421	12646554	.	+	.	gene_id "XLOC_022545"; transcript_id "TCONS_00046369"; exon_number "3"; gene_name "TIFY1"; oId "AT4G24470.1"; nearest_ref "AT4G24470.1"; class_code "="; tss_id "TSS27899"; p_id "P21586";
Chr4	Cufflinks	exon	12647025	12647132	.	+	.	gene_id "XLOC_022545"; transcript_id "TCONS_00046369"; exon_number "4"; gene_name "TIFY1"; oId "AT4G24470.1"; nearest_ref "AT4G24470.1"; class_code "="; tss_id "TSS27899"; p_id "P21586";
Chr4	Cufflinks	exon	12647242	12647347	.	+	.	gene_id "XLOC_022545"; transcript_id "TCONS_00046369"; exon_number "5"; gene_name "TIFY1"; oId "AT4G24470.1"; nearest_ref "AT4G24470.1"; class_code "="; tss_id "TSS27899"; p_id "P21586";
Chr4	Cufflinks	exon	12647465	12647524	.	+	.	gene_id "XLOC_022545"; transcript_id "TCONS_00046369"; exon_number "6"; gene_name "TIFY1"; oId "AT4G24470.1"; nearest_ref "AT4G24470.1"; class_code "="; tss_id "TSS27899"; p_id "P21586";
Chr4	Cufflinks	exon	12647609	12647965	.	+	.	gene_id "XLOC_022545"; transcript_id "TCONS_00046369"; exon_number "7"; gene_name "TIFY1"; oId "AT4G24470.1"; nearest_ref "AT4G24470.1"; class_code "="; tss_id "TSS27899"; p_id "P21586";
Chr4	Cufflinks	exon	12649987	12651267	.	+	.	gene_id "XLOC_022546"; transcript_id "TCONS_00054252"; exon_number "1"; gene_name "AT4G24480"; oId "CUFF.11004.1"; nearest_ref "AT4G24480.1"; class_code "j"; tss_id "TSS27900";
Chr4	Cufflinks	exon	12651357	12651893	.	+	.	gene_id "XLOC_022546"; transcript_id "TCONS_00054252"; exon_number "2"; gene_name "AT4G24480"; oId "CUFF.11004.1"; nearest_ref "AT4G24480.1"; class_code "j"; tss_id "TSS27900";
Chr4	Cufflinks	exon	12651997	12652112	.	+	.	gene_id "XLOC_022546"; transcript_id "TCONS_00054252"; exon_number "3"; gene_name "AT4G24480"; oId "CUFF.11004.1"; nearest_ref "AT4G24480.1"; class_code "j"; tss_id "TSS27900";
Chr4	Cufflinks	exon	12652488	12652696	.	+	.	gene_id "XLOC_022546"; transcript_id "TCONS_00054252"; exon_number "4"; gene_name "AT4G24480"; oId "CUFF.11004.1"; nearest_ref "AT4G24480.1"; class_code "j"; tss_id "TSS27900";
Chr4	Cufflinks	exon	12652790	12653194	.	+	.	gene_id "XLOC_022546"; transcript_id "TCONS_00054252"; exon_number "5"; gene_name "AT4G24480"; oId "CUFF.11004.1"; nearest_ref "AT4G24480.1"; class_code "j"; tss_id "TSS27900";
Chr4	Cufflinks	exon	12653293	12653333	.	+	.	gene_id "XLOC_022546"; transcript_id "TCONS_00054252"; exon_number "6"; gene_name "AT4G24480"; oId "CUFF.11004.1"; nearest_ref "AT4G24480.1"; class_code "j"; tss_id "TSS27900";
Chr4	Cufflinks	exon	12653420	12653503	.	+	.	gene_id "XLOC_022546"; transcript_id "TCONS_00054252"; exon_number "7"; gene_name "AT4G24480"; oId "CUFF.11004.1"; nearest_ref "AT4G24480.1"; class_code "j"; tss_id "TSS27900";
Chr4	Cufflinks	exon	12653578	12653678	.	+	.	gene_id "XLOC_022546"; transcript_id "TCONS_00054252"; exon_number "8"; gene_name "AT4G24480"; oId "CUFF.11004.1"; nearest_ref "AT4G24480.1"; class_code "j"; tss_id "TSS27900";
Chr4	Cufflinks	exon	12653759	12653843	.	+	.	gene_id "XLOC_022546"; transcript_id "TCONS_00054252"; exon_number "9"; gene_name "AT4G24480"; oId "CUFF.11004.1"; nearest_ref "AT4G24480.1"; class_code "j"; tss_id "TSS27900";
Chr4	Cufflinks	exon	12653931	12654029	.	+	.	gene_id "XLOC_022546"; transcript_id "TCONS_00054252"; exon_number "10"; gene_name "AT4G24480"; oId "CUFF.11004.1"; nearest_ref "AT4G24480.1"; class_code "j"; tss_id "TSS27900";
Chr4	Cufflinks	exon	12654126	12654194	.	+	.	gene_id "XLOC_022546"; transcript_id "TCONS_00054252"; exon_number "11"; gene_name "AT4G24480"; oId "CUFF.11004.1"; nearest_ref "AT4G24480.1"; class_code "j"; tss_id "TSS27900";
Chr4	Cufflinks	exon	12654284	12654415	.	+	.	gene_id "XLOC_022546"; transcript_id "TCONS_00054252"; exon_number "12"; gene_name "AT4G24480"; oId "CUFF.11004.1"; nearest_ref "AT4G24480.1"; class_code "j"; tss_id "TSS27900";
Chr4	Cufflinks	exon	12654528	12654984	.	+	.	gene_id "XLOC_022546"; transcript_id "TCONS_00054252"; exon_number "13"; gene_name "AT4G24480"; oId "CUFF.11004.1"; nearest_ref "AT4G24480.1"; class_code "j"; tss_id "TSS27900";
Chr4	Cufflinks	exon	12649987	12651267	.	+	.	gene_id "XLOC_022546"; transcript_id "TCONS_00054253"; exon_number "1"; gene_name "AT4G24480"; oId "CUFF.11004.3"; nearest_ref "AT4G24480.1"; class_code "j"; tss_id "TSS27900";
Chr4	Cufflinks	exon	12651357	12651655	.	+	.	gene_id "XLOC_022546"; transcript_id "TCONS_00054253"; exon_number "2"; gene_name "AT4G24480"; oId "CUFF.11004.3"; nearest_ref "AT4G24480.1"; class_code "j"; tss_id "TSS27900";
Chr4	Cufflinks	exon	12651749	12651893	.	+	.	gene_id "XLOC_022546"; transcript_id "TCONS_00054253"; exon_number "3"; gene_name "AT4G24480"; oId "CUFF.11004.3"; nearest_ref "AT4G24480.1"; class_code "j"; tss_id "TSS27900";
Chr4	Cufflinks	exon	12651997	12652112	.	+	.	gene_id "XLOC_022546"; transcript_id "TCONS_00054253"; exon_number "4"; gene_name "AT4G24480"; oId "CUFF.11004.3"; nearest_ref "AT4G24480.1"; class_code "j"; tss_id "TSS27900";
Chr4	Cufflinks	exon	12652488	12652696	.	+	.	gene_id "XLOC_022546"; transcript_id "TCONS_00054253"; exon_number "5"; gene_name "AT4G24480"; oId "CUFF.11004.3"; nearest_ref "AT4G24480.1"; class_code "j"; tss_id "TSS27900";
Chr4	Cufflinks	exon	12652790	12653194	.	+	.	gene_id "XLOC_022546"; transcript_id "TCONS_00054253"; exon_number "6"; gene_name "AT4G24480"; oId "CUFF.11004.3"; nearest_ref "AT4G24480.1"; class_code "j"; tss_id "TSS27900";
Chr4	Cufflinks	exon	12653293	12653333	.	+	.	gene_id "XLOC_022546"; transcript_id "TCONS_00054253"; exon_number "7"; gene_name "AT4G24480"; oId "CUFF.11004.3"; nearest_ref "AT4G24480.1"; class_code "j"; tss_id "TSS27900";
Chr4	Cufflinks	exon	12653420	12653503	.	+	.	gene_id "XLOC_022546"; transcript_id "TCONS_00054253"; exon_number "8"; gene_name "AT4G24480"; oId "CUFF.11004.3"; nearest_ref "AT4G24480.1"; class_code "j"; tss_id "TSS27900";
Chr4	Cufflinks	exon	12653578	12653678	.	+	.	gene_id "XLOC_022546"; transcript_id "TCONS_00054253"; exon_number "9"; gene_name "AT4G24480"; oId "CUFF.11004.3"; nearest_ref "AT4G24480.1"; class_code "j"; tss_id "TSS27900";
Chr4	Cufflinks	exon	12653759	12654029	.	+	.	gene_id "XLOC_022546"; transcript_id "TCONS_00054253"; exon_number "10"; gene_name "AT4G24480"; oId "CUFF.11004.3"; nearest_ref "AT4G24480.1"; class_code "j"; tss_id "TSS27900";
Chr4	Cufflinks	exon	12654126	12654194	.	+	.	gene_id "XLOC_022546"; transcript_id "TCONS_00054253"; exon_number "11"; gene_name "AT4G24480"; oId "CUFF.11004.3"; nearest_ref "AT4G24480.1"; class_code "j"; tss_id "TSS27900";
Chr4	Cufflinks	exon	12654284	12654415	.	+	.	gene_id "XLOC_022546"; transcript_id "TCONS_00054253"; exon_number "12"; gene_name "AT4G24480"; oId "CUFF.11004.3"; nearest_ref "AT4G24480.1"; class_code "j"; tss_id "TSS27900";
Chr4	Cufflinks	exon	12654528	12654984	.	+	.	gene_id "XLOC_022546"; transcript_id "TCONS_00054253"; exon_number "13"; gene_name "AT4G24480"; oId "CUFF.11004.3"; nearest_ref "AT4G24480.1"; class_code "j"; tss_id "TSS27900";
Chr4	Cufflinks	exon	12649987	12651267	.	+	.	gene_id "XLOC_022546"; transcript_id "TCONS_00046371"; exon_number "1"; gene_name "AT4G24480"; oId "CUFF.11121.2"; nearest_ref "AT4G24480.1"; class_code "j"; tss_id "TSS27900";
Chr4	Cufflinks	exon	12651357	12651655	.	+	.	gene_id "XLOC_022546"; transcript_id "TCONS_00046371"; exon_number "2"; gene_name "AT4G24480"; oId "CUFF.11121.2"; nearest_ref "AT4G24480.1"; class_code "j"; tss_id "TSS27900";
Chr4	Cufflinks	exon	12651749	12651893	.	+	.	gene_id "XLOC_022546"; transcript_id "TCONS_00046371"; exon_number "3"; gene_name "AT4G24480"; oId "CUFF.11121.2"; nearest_ref "AT4G24480.1"; class_code "j"; tss_id "TSS27900";
Chr4	Cufflinks	exon	12651997	12652112	.	+	.	gene_id "XLOC_022546"; transcript_id "TCONS_00046371"; exon_number "4"; gene_name "AT4G24480"; oId "CUFF.11121.2"; nearest_ref "AT4G24480.1"; class_code "j"; tss_id "TSS27900";
Chr4	Cufflinks	exon	12652488	12652696	.	+	.	gene_id "XLOC_022546"; transcript_id "TCONS_00046371"; exon_number "5"; gene_name "AT4G24480"; oId "CUFF.11121.2"; nearest_ref "AT4G24480.1"; class_code "j"; tss_id "TSS27900";
Chr4	Cufflinks	exon	12652790	12653194	.	+	.	gene_id "XLOC_022546"; transcript_id "TCONS_00046371"; exon_number "6"; gene_name "AT4G24480"; oId "CUFF.11121.2"; nearest_ref "AT4G24480.1"; class_code "j"; tss_id "TSS27900";
Chr4	Cufflinks	exon	12653293	12653333	.	+	.	gene_id "XLOC_022546"; transcript_id "TCONS_00046371"; exon_number "7"; gene_name "AT4G24480"; oId "CUFF.11121.2"; nearest_ref "AT4G24480.1"; class_code "j"; tss_id "TSS27900";
Chr4	Cufflinks	exon	12653420	12653488	.	+	.	gene_id "XLOC_022546"; transcript_id "TCONS_00046371"; exon_number "8"; gene_name "AT4G24480"; oId "CUFF.11121.2"; nearest_ref "AT4G24480.1"; class_code "j"; tss_id "TSS27900";
Chr4	Cufflinks	exon	12653578	12653678	.	+	.	gene_id "XLOC_022546"; transcript_id "TCONS_00046371"; exon_number "9"; gene_name "AT4G24480"; oId "CUFF.11121.2"; nearest_ref "AT4G24480.1"; class_code "j"; tss_id "TSS27900";
Chr4	Cufflinks	exon	12653759	12653843	.	+	.	gene_id "XLOC_022546"; transcript_id "TCONS_00046371"; exon_number "10"; gene_name "AT4G24480"; oId "CUFF.11121.2"; nearest_ref "AT4G24480.1"; class_code "j"; tss_id "TSS27900";
Chr4	Cufflinks	exon	12653931	12654029	.	+	.	gene_id "XLOC_022546"; transcript_id "TCONS_00046371"; exon_number "11"; gene_name "AT4G24480"; oId "CUFF.11121.2"; nearest_ref "AT4G24480.1"; class_code "j"; tss_id "TSS27900";
Chr4	Cufflinks	exon	12654126	12654194	.	+	.	gene_id "XLOC_022546"; transcript_id "TCONS_00046371"; exon_number "12"; gene_name "AT4G24480"; oId "CUFF.11121.2"; nearest_ref "AT4G24480.1"; class_code "j"; tss_id "TSS27900";
Chr4	Cufflinks	exon	12654284	12654415	.	+	.	gene_id "XLOC_022546"; transcript_id "TCONS_00046371"; exon_number "13"; gene_name "AT4G24480"; oId "CUFF.11121.2"; nearest_ref "AT4G24480.1"; class_code "j"; tss_id "TSS27900";
Chr4	Cufflinks	exon	12654528	12654984	.	+	.	gene_id "XLOC_022546"; transcript_id "TCONS_00046371"; exon_number "14"; gene_name "AT4G24480"; oId "CUFF.11121.2"; nearest_ref "AT4G24480.1"; class_code "j"; tss_id "TSS27900";
Chr4	Cufflinks	exon	12649987	12651267	.	+	.	gene_id "XLOC_022546"; transcript_id "TCONS_00046370"; exon_number "1"; gene_name "AT4G24480"; oId "AT4G24480.1"; nearest_ref "AT4G24480.1"; class_code "="; tss_id "TSS27900"; p_id "P21588";
Chr4	Cufflinks	exon	12651357	12651655	.	+	.	gene_id "XLOC_022546"; transcript_id "TCONS_00046370"; exon_number "2"; gene_name "AT4G24480"; oId "AT4G24480.1"; nearest_ref "AT4G24480.1"; class_code "="; tss_id "TSS27900"; p_id "P21588";
Chr4	Cufflinks	exon	12651749	12651893	.	+	.	gene_id "XLOC_022546"; transcript_id "TCONS_00046370"; exon_number "3"; gene_name "AT4G24480"; oId "AT4G24480.1"; nearest_ref "AT4G24480.1"; class_code "="; tss_id "TSS27900"; p_id "P21588";
Chr4	Cufflinks	exon	12651997	12652112	.	+	.	gene_id "XLOC_022546"; transcript_id "TCONS_00046370"; exon_number "4"; gene_name "AT4G24480"; oId "AT4G24480.1"; nearest_ref "AT4G24480.1"; class_code "="; tss_id "TSS27900"; p_id "P21588";
Chr4	Cufflinks	exon	12652488	12652696	.	+	.	gene_id "XLOC_022546"; transcript_id "TCONS_00046370"; exon_number "5"; gene_name "AT4G24480"; oId "AT4G24480.1"; nearest_ref "AT4G24480.1"; class_code "="; tss_id "TSS27900"; p_id "P21588";
Chr4	Cufflinks	exon	12652790	12653194	.	+	.	gene_id "XLOC_022546"; transcript_id "TCONS_00046370"; exon_number "6"; gene_name "AT4G24480"; oId "AT4G24480.1"; nearest_ref "AT4G24480.1"; class_code "="; tss_id "TSS27900"; p_id "P21588";
Chr4	Cufflinks	exon	12653293	12653333	.	+	.	gene_id "XLOC_022546"; transcript_id "TCONS_00046370"; exon_number "7"; gene_name "AT4G24480"; oId "AT4G24480.1"; nearest_ref "AT4G24480.1"; class_code "="; tss_id "TSS27900"; p_id "P21588";
Chr4	Cufflinks	exon	12653420	12653503	.	+	.	gene_id "XLOC_022546"; transcript_id "TCONS_00046370"; exon_number "8"; gene_name "AT4G24480"; oId "AT4G24480.1"; nearest_ref "AT4G24480.1"; class_code "="; tss_id "TSS27900"; p_id "P21588";
Chr4	Cufflinks	exon	12653578	12653678	.	+	.	gene_id "XLOC_022546"; transcript_id "TCONS_00046370"; exon_number "9"; gene_name "AT4G24480"; oId "AT4G24480.1"; nearest_ref "AT4G24480.1"; class_code "="; tss_id "TSS27900"; p_id "P21588";
Chr4	Cufflinks	exon	12653759	12653843	.	+	.	gene_id "XLOC_022546"; transcript_id "TCONS_00046370"; exon_number "10"; gene_name "AT4G24480"; oId "AT4G24480.1"; nearest_ref "AT4G24480.1"; class_code "="; tss_id "TSS27900"; p_id "P21588";
Chr4	Cufflinks	exon	12653931	12654029	.	+	.	gene_id "XLOC_022546"; transcript_id "TCONS_00046370"; exon_number "11"; gene_name "AT4G24480"; oId "AT4G24480.1"; nearest_ref "AT4G24480.1"; class_code "="; tss_id "TSS27900"; p_id "P21588";
Chr4	Cufflinks	exon	12654126	12654194	.	+	.	gene_id "XLOC_022546"; transcript_id "TCONS_00046370"; exon_number "12"; gene_name "AT4G24480"; oId "AT4G24480.1"; nearest_ref "AT4G24480.1"; class_code "="; tss_id "TSS27900"; p_id "P21588";
Chr4	Cufflinks	exon	12654284	12654415	.	+	.	gene_id "XLOC_022546"; transcript_id "TCONS_00046370"; exon_number "13"; gene_name "AT4G24480"; oId "AT4G24480.1"; nearest_ref "AT4G24480.1"; class_code "="; tss_id "TSS27900"; p_id "P21588";
Chr4	Cufflinks	exon	12654528	12654984	.	+	.	gene_id "XLOC_022546"; transcript_id "TCONS_00046370"; exon_number "14"; gene_name "AT4G24480"; oId "AT4G24480.1"; nearest_ref "AT4G24480.1"; class_code "="; tss_id "TSS27900"; p_id "P21588";
Chr4	Cufflinks	exon	12658444	12658626	.	+	.	gene_id "XLOC_022547"; transcript_id "TCONS_00046372"; exon_number "1"; gene_name "AT4G24500"; oId "AT4G24500.3"; nearest_ref "AT4G24500.3"; class_code "="; tss_id "TSS27901"; p_id "P21589";
Chr4	Cufflinks	exon	12658722	12659044	.	+	.	gene_id "XLOC_022547"; transcript_id "TCONS_00046372"; exon_number "2"; gene_name "AT4G24500"; oId "AT4G24500.3"; nearest_ref "AT4G24500.3"; class_code "="; tss_id "TSS27901"; p_id "P21589";
Chr4	Cufflinks	exon	12659565	12660522	.	+	.	gene_id "XLOC_022547"; transcript_id "TCONS_00046372"; exon_number "3"; gene_name "AT4G24500"; oId "AT4G24500.3"; nearest_ref "AT4G24500.3"; class_code "="; tss_id "TSS27901"; p_id "P21589";
Chr4	Cufflinks	exon	12658494	12658556	.	+	.	gene_id "XLOC_022547"; transcript_id "TCONS_00046373"; exon_number "1"; gene_name "AT4G24500"; oId "AT4G24500.1"; nearest_ref "AT4G24500.1"; class_code "="; tss_id "TSS27901"; p_id "P21589";
Chr4	Cufflinks	exon	12658722	12659044	.	+	.	gene_id "XLOC_022547"; transcript_id "TCONS_00046373"; exon_number "2"; gene_name "AT4G24500"; oId "AT4G24500.1"; nearest_ref "AT4G24500.1"; class_code "="; tss_id "TSS27901"; p_id "P21589";
Chr4	Cufflinks	exon	12659565	12660605	.	+	.	gene_id "XLOC_022547"; transcript_id "TCONS_00046373"; exon_number "3"; gene_name "AT4G24500"; oId "AT4G24500.1"; nearest_ref "AT4G24500.1"; class_code "="; tss_id "TSS27901"; p_id "P21589";
Chr4	Cufflinks	exon	12658732	12658904	.	+	.	gene_id "XLOC_022547"; transcript_id "TCONS_00046374"; exon_number "1"; gene_name "AT4G24500"; oId "AT4G24500.2"; nearest_ref "AT4G24500.2"; class_code "="; tss_id "TSS27902"; p_id "P21590";
Chr4	Cufflinks	exon	12658992	12659044	.	+	.	gene_id "XLOC_022547"; transcript_id "TCONS_00046374"; exon_number "2"; gene_name "AT4G24500"; oId "AT4G24500.2"; nearest_ref "AT4G24500.2"; class_code "="; tss_id "TSS27902"; p_id "P21590";
Chr4	Cufflinks	exon	12659565	12660605	.	+	.	gene_id "XLOC_022547"; transcript_id "TCONS_00046374"; exon_number "3"; gene_name "AT4G24500"; oId "AT4G24500.2"; nearest_ref "AT4G24500.2"; class_code "="; tss_id "TSS27902"; p_id "P21590";
Chr4	Cufflinks	exon	12660749	12661375	.	+	.	gene_id "XLOC_022548"; transcript_id "TCONS_00046375"; exon_number "1"; gene_name "CER2"; oId "AT4G24510.1"; nearest_ref "AT4G24510.1"; class_code "="; tss_id "TSS27903"; p_id "P21591";
Chr4	Cufflinks	exon	12661719	12662656	.	+	.	gene_id "XLOC_022548"; transcript_id "TCONS_00046375"; exon_number "2"; gene_name "CER2"; oId "AT4G24510.1"; nearest_ref "AT4G24510.1"; class_code "="; tss_id "TSS27903"; p_id "P21591";
Chr4	Cufflinks	exon	12675734	12675933	.	+	.	gene_id "XLOC_022549"; transcript_id "TCONS_00046378"; exon_number "1"; gene_name "AT4G24550"; oId "AT4G24550.3"; nearest_ref "AT4G24550.3"; class_code "="; tss_id "TSS27904"; p_id "P21593";
Chr4	Cufflinks	exon	12676269	12676363	.	+	.	gene_id "XLOC_022549"; transcript_id "TCONS_00046378"; exon_number "2"; gene_name "AT4G24550"; oId "AT4G24550.3"; nearest_ref "AT4G24550.3"; class_code "="; tss_id "TSS27904"; p_id "P21593";
Chr4	Cufflinks	exon	12676434	12676637	.	+	.	gene_id "XLOC_022549"; transcript_id "TCONS_00046378"; exon_number "3"; gene_name "AT4G24550"; oId "AT4G24550.3"; nearest_ref "AT4G24550.3"; class_code "="; tss_id "TSS27904"; p_id "P21593";
Chr4	Cufflinks	exon	12676762	12676878	.	+	.	gene_id "XLOC_022549"; transcript_id "TCONS_00046378"; exon_number "4"; gene_name "AT4G24550"; oId "AT4G24550.3"; nearest_ref "AT4G24550.3"; class_code "="; tss_id "TSS27904"; p_id "P21593";
Chr4	Cufflinks	exon	12676946	12677074	.	+	.	gene_id "XLOC_022549"; transcript_id "TCONS_00046378"; exon_number "5"; gene_name "AT4G24550"; oId "AT4G24550.3"; nearest_ref "AT4G24550.3"; class_code "="; tss_id "TSS27904"; p_id "P21593";
Chr4	Cufflinks	exon	12677264	12677390	.	+	.	gene_id "XLOC_022549"; transcript_id "TCONS_00046378"; exon_number "6"; gene_name "AT4G24550"; oId "AT4G24550.3"; nearest_ref "AT4G24550.3"; class_code "="; tss_id "TSS27904"; p_id "P21593";
Chr4	Cufflinks	exon	12677703	12677803	.	+	.	gene_id "XLOC_022549"; transcript_id "TCONS_00046378"; exon_number "7"; gene_name "AT4G24550"; oId "AT4G24550.3"; nearest_ref "AT4G24550.3"; class_code "="; tss_id "TSS27904"; p_id "P21593";
Chr4	Cufflinks	exon	12677884	12677988	.	+	.	gene_id "XLOC_022549"; transcript_id "TCONS_00046378"; exon_number "8"; gene_name "AT4G24550"; oId "AT4G24550.3"; nearest_ref "AT4G24550.3"; class_code "="; tss_id "TSS27904"; p_id "P21593";
Chr4	Cufflinks	exon	12678084	12678178	.	+	.	gene_id "XLOC_022549"; transcript_id "TCONS_00046378"; exon_number "9"; gene_name "AT4G24550"; oId "AT4G24550.3"; nearest_ref "AT4G24550.3"; class_code "="; tss_id "TSS27904"; p_id "P21593";
Chr4	Cufflinks	exon	12678335	12678422	.	+	.	gene_id "XLOC_022549"; transcript_id "TCONS_00046378"; exon_number "10"; gene_name "AT4G24550"; oId "AT4G24550.3"; nearest_ref "AT4G24550.3"; class_code "="; tss_id "TSS27904"; p_id "P21593";
Chr4	Cufflinks	exon	12678654	12678727	.	+	.	gene_id "XLOC_022549"; transcript_id "TCONS_00046378"; exon_number "11"; gene_name "AT4G24550"; oId "AT4G24550.3"; nearest_ref "AT4G24550.3"; class_code "="; tss_id "TSS27904"; p_id "P21593";
Chr4	Cufflinks	exon	12678805	12679040	.	+	.	gene_id "XLOC_022549"; transcript_id "TCONS_00046378"; exon_number "12"; gene_name "AT4G24550"; oId "AT4G24550.3"; nearest_ref "AT4G24550.3"; class_code "="; tss_id "TSS27904"; p_id "P21593";
Chr4	Cufflinks	exon	12675734	12675933	.	+	.	gene_id "XLOC_022549"; transcript_id "TCONS_00046377"; exon_number "1"; gene_name "AT4G24550"; oId "AT4G24550.2"; nearest_ref "AT4G24550.2"; class_code "="; tss_id "TSS27904"; p_id "P21592";
Chr4	Cufflinks	exon	12676269	12676363	.	+	.	gene_id "XLOC_022549"; transcript_id "TCONS_00046377"; exon_number "2"; gene_name "AT4G24550"; oId "AT4G24550.2"; nearest_ref "AT4G24550.2"; class_code "="; tss_id "TSS27904"; p_id "P21592";
Chr4	Cufflinks	exon	12676434	12676637	.	+	.	gene_id "XLOC_022549"; transcript_id "TCONS_00046377"; exon_number "3"; gene_name "AT4G24550"; oId "AT4G24550.2"; nearest_ref "AT4G24550.2"; class_code "="; tss_id "TSS27904"; p_id "P21592";
Chr4	Cufflinks	exon	12676762	12676878	.	+	.	gene_id "XLOC_022549"; transcript_id "TCONS_00046377"; exon_number "4"; gene_name "AT4G24550"; oId "AT4G24550.2"; nearest_ref "AT4G24550.2"; class_code "="; tss_id "TSS27904"; p_id "P21592";
Chr4	Cufflinks	exon	12676946	12677074	.	+	.	gene_id "XLOC_022549"; transcript_id "TCONS_00046377"; exon_number "5"; gene_name "AT4G24550"; oId "AT4G24550.2"; nearest_ref "AT4G24550.2"; class_code "="; tss_id "TSS27904"; p_id "P21592";
Chr4	Cufflinks	exon	12677264	12677390	.	+	.	gene_id "XLOC_022549"; transcript_id "TCONS_00046377"; exon_number "6"; gene_name "AT4G24550"; oId "AT4G24550.2"; nearest_ref "AT4G24550.2"; class_code "="; tss_id "TSS27904"; p_id "P21592";
Chr4	Cufflinks	exon	12677703	12677803	.	+	.	gene_id "XLOC_022549"; transcript_id "TCONS_00046377"; exon_number "7"; gene_name "AT4G24550"; oId "AT4G24550.2"; nearest_ref "AT4G24550.2"; class_code "="; tss_id "TSS27904"; p_id "P21592";
Chr4	Cufflinks	exon	12677884	12677988	.	+	.	gene_id "XLOC_022549"; transcript_id "TCONS_00046377"; exon_number "8"; gene_name "AT4G24550"; oId "AT4G24550.2"; nearest_ref "AT4G24550.2"; class_code "="; tss_id "TSS27904"; p_id "P21592";
Chr4	Cufflinks	exon	12678084	12678178	.	+	.	gene_id "XLOC_022549"; transcript_id "TCONS_00046377"; exon_number "9"; gene_name "AT4G24550"; oId "AT4G24550.2"; nearest_ref "AT4G24550.2"; class_code "="; tss_id "TSS27904"; p_id "P21592";
Chr4	Cufflinks	exon	12678335	12678422	.	+	.	gene_id "XLOC_022549"; transcript_id "TCONS_00046377"; exon_number "10"; gene_name "AT4G24550"; oId "AT4G24550.2"; nearest_ref "AT4G24550.2"; class_code "="; tss_id "TSS27904"; p_id "P21592";
Chr4	Cufflinks	exon	12678510	12678570	.	+	.	gene_id "XLOC_022549"; transcript_id "TCONS_00046377"; exon_number "11"; gene_name "AT4G24550"; oId "AT4G24550.2"; nearest_ref "AT4G24550.2"; class_code "="; tss_id "TSS27904"; p_id "P21592";
Chr4	Cufflinks	exon	12678654	12678727	.	+	.	gene_id "XLOC_022549"; transcript_id "TCONS_00046377"; exon_number "12"; gene_name "AT4G24550"; oId "AT4G24550.2"; nearest_ref "AT4G24550.2"; class_code "="; tss_id "TSS27904"; p_id "P21592";
Chr4	Cufflinks	exon	12678805	12679040	.	+	.	gene_id "XLOC_022549"; transcript_id "TCONS_00046377"; exon_number "13"; gene_name "AT4G24550"; oId "AT4G24550.2"; nearest_ref "AT4G24550.2"; class_code "="; tss_id "TSS27904"; p_id "P21592";
Chr4	Cufflinks	exon	12675734	12675933	.	+	.	gene_id "XLOC_022549"; transcript_id "TCONS_00046376"; exon_number "1"; gene_name "AT4G24550"; oId "AT4G24550.1"; nearest_ref "AT4G24550.1"; class_code "="; tss_id "TSS27904"; p_id "P21594";
Chr4	Cufflinks	exon	12676269	12676363	.	+	.	gene_id "XLOC_022549"; transcript_id "TCONS_00046376"; exon_number "2"; gene_name "AT4G24550"; oId "AT4G24550.1"; nearest_ref "AT4G24550.1"; class_code "="; tss_id "TSS27904"; p_id "P21594";
Chr4	Cufflinks	exon	12676434	12676637	.	+	.	gene_id "XLOC_022549"; transcript_id "TCONS_00046376"; exon_number "3"; gene_name "AT4G24550"; oId "AT4G24550.1"; nearest_ref "AT4G24550.1"; class_code "="; tss_id "TSS27904"; p_id "P21594";
Chr4	Cufflinks	exon	12676762	12676878	.	+	.	gene_id "XLOC_022549"; transcript_id "TCONS_00046376"; exon_number "4"; gene_name "AT4G24550"; oId "AT4G24550.1"; nearest_ref "AT4G24550.1"; class_code "="; tss_id "TSS27904"; p_id "P21594";
Chr4	Cufflinks	exon	12676946	12677074	.	+	.	gene_id "XLOC_022549"; transcript_id "TCONS_00046376"; exon_number "5"; gene_name "AT4G24550"; oId "AT4G24550.1"; nearest_ref "AT4G24550.1"; class_code "="; tss_id "TSS27904"; p_id "P21594";
Chr4	Cufflinks	exon	12677264	12677390	.	+	.	gene_id "XLOC_022549"; transcript_id "TCONS_00046376"; exon_number "6"; gene_name "AT4G24550"; oId "AT4G24550.1"; nearest_ref "AT4G24550.1"; class_code "="; tss_id "TSS27904"; p_id "P21594";
Chr4	Cufflinks	exon	12677703	12677803	.	+	.	gene_id "XLOC_022549"; transcript_id "TCONS_00046376"; exon_number "7"; gene_name "AT4G24550"; oId "AT4G24550.1"; nearest_ref "AT4G24550.1"; class_code "="; tss_id "TSS27904"; p_id "P21594";
Chr4	Cufflinks	exon	12677884	12677988	.	+	.	gene_id "XLOC_022549"; transcript_id "TCONS_00046376"; exon_number "8"; gene_name "AT4G24550"; oId "AT4G24550.1"; nearest_ref "AT4G24550.1"; class_code "="; tss_id "TSS27904"; p_id "P21594";
Chr4	Cufflinks	exon	12678084	12678178	.	+	.	gene_id "XLOC_022549"; transcript_id "TCONS_00046376"; exon_number "9"; gene_name "AT4G24550"; oId "AT4G24550.1"; nearest_ref "AT4G24550.1"; class_code "="; tss_id "TSS27904"; p_id "P21594";
Chr4	Cufflinks	exon	12678335	12678426	.	+	.	gene_id "XLOC_022549"; transcript_id "TCONS_00046376"; exon_number "10"; gene_name "AT4G24550"; oId "AT4G24550.1"; nearest_ref "AT4G24550.1"; class_code "="; tss_id "TSS27904"; p_id "P21594";
Chr4	Cufflinks	exon	12678510	12678570	.	+	.	gene_id "XLOC_022549"; transcript_id "TCONS_00046376"; exon_number "11"; gene_name "AT4G24550"; oId "AT4G24550.1"; nearest_ref "AT4G24550.1"; class_code "="; tss_id "TSS27904"; p_id "P21594";
Chr4	Cufflinks	exon	12678654	12678727	.	+	.	gene_id "XLOC_022549"; transcript_id "TCONS_00046376"; exon_number "12"; gene_name "AT4G24550"; oId "AT4G24550.1"; nearest_ref "AT4G24550.1"; class_code "="; tss_id "TSS27904"; p_id "P21594";
Chr4	Cufflinks	exon	12678805	12679040	.	+	.	gene_id "XLOC_022549"; transcript_id "TCONS_00046376"; exon_number "13"; gene_name "AT4G24550"; oId "AT4G24550.1"; nearest_ref "AT4G24550.1"; class_code "="; tss_id "TSS27904"; p_id "P21594";
Chr4	Cufflinks	exon	12686139	12686220	.	+	.	gene_id "XLOC_022550"; transcript_id "TCONS_00046379"; exon_number "1"; gene_name "AT4G24565"; oId "AT4G24565.1"; nearest_ref "AT4G24565.1"; class_code "="; tss_id "TSS27905";
Chr4	Cufflinks	exon	12686459	12687650	.	+	.	gene_id "XLOC_022551"; transcript_id "TCONS_00046380"; exon_number "1"; gene_name "DIC2"; oId "AT4G24570.1"; nearest_ref "AT4G24570.1"; class_code "="; tss_id "TSS27906"; p_id "P21595";
Chr4	Cufflinks	exon	12696489	12696905	.	+	.	gene_id "XLOC_022552"; transcript_id "TCONS_00046381"; exon_number "1"; gene_name "AT4G24590"; oId "CUFF.1979.1"; nearest_ref "AT4G24590.1"; class_code "j"; tss_id "TSS27907";
Chr4	Cufflinks	exon	12697022	12697377	.	+	.	gene_id "XLOC_022552"; transcript_id "TCONS_00046381"; exon_number "2"; gene_name "AT4G24590"; oId "CUFF.1979.1"; nearest_ref "AT4G24590.1"; class_code "j"; tss_id "TSS27907";
Chr4	Cufflinks	exon	12697449	12697476	.	+	.	gene_id "XLOC_022552"; transcript_id "TCONS_00046381"; exon_number "3"; gene_name "AT4G24590"; oId "CUFF.1979.1"; nearest_ref "AT4G24590.1"; class_code "j"; tss_id "TSS27907";
Chr4	Cufflinks	exon	12697734	12697842	.	+	.	gene_id "XLOC_022552"; transcript_id "TCONS_00046381"; exon_number "4"; gene_name "AT4G24590"; oId "CUFF.1979.1"; nearest_ref "AT4G24590.1"; class_code "j"; tss_id "TSS27907";
Chr4	Cufflinks	exon	12697955	12698252	.	+	.	gene_id "XLOC_022552"; transcript_id "TCONS_00046381"; exon_number "5"; gene_name "AT4G24590"; oId "CUFF.1979.1"; nearest_ref "AT4G24590.1"; class_code "j"; tss_id "TSS27907";
Chr4	Cufflinks	exon	12696494	12696905	.	+	.	gene_id "XLOC_022552"; transcript_id "TCONS_00054254"; exon_number "1"; gene_name "AT4G24590"; oId "CUFF.11013.1"; nearest_ref "AT4G24590.1"; class_code "j"; tss_id "TSS27907";
Chr4	Cufflinks	exon	12697022	12697112	.	+	.	gene_id "XLOC_022552"; transcript_id "TCONS_00054254"; exon_number "2"; gene_name "AT4G24590"; oId "CUFF.11013.1"; nearest_ref "AT4G24590.1"; class_code "j"; tss_id "TSS27907";
Chr4	Cufflinks	exon	12697217	12697476	.	+	.	gene_id "XLOC_022552"; transcript_id "TCONS_00054254"; exon_number "3"; gene_name "AT4G24590"; oId "CUFF.11013.1"; nearest_ref "AT4G24590.1"; class_code "j"; tss_id "TSS27907";
Chr4	Cufflinks	exon	12697734	12697842	.	+	.	gene_id "XLOC_022552"; transcript_id "TCONS_00054254"; exon_number "4"; gene_name "AT4G24590"; oId "CUFF.11013.1"; nearest_ref "AT4G24590.1"; class_code "j"; tss_id "TSS27907";
Chr4	Cufflinks	exon	12697955	12698228	.	+	.	gene_id "XLOC_022552"; transcript_id "TCONS_00054254"; exon_number "5"; gene_name "AT4G24590"; oId "CUFF.11013.1"; nearest_ref "AT4G24590.1"; class_code "j"; tss_id "TSS27907";
Chr4	Cufflinks	exon	12696538	12696905	.	+	.	gene_id "XLOC_022552"; transcript_id "TCONS_00046382"; exon_number "1"; gene_name "AT4G24590"; oId "AT4G24590.1"; nearest_ref "AT4G24590.1"; class_code "="; tss_id "TSS27907"; p_id "P21596";
Chr4	Cufflinks	exon	12697022	12697112	.	+	.	gene_id "XLOC_022552"; transcript_id "TCONS_00046382"; exon_number "2"; gene_name "AT4G24590"; oId "AT4G24590.1"; nearest_ref "AT4G24590.1"; class_code "="; tss_id "TSS27907"; p_id "P21596";
Chr4	Cufflinks	exon	12697217	12697377	.	+	.	gene_id "XLOC_022552"; transcript_id "TCONS_00046382"; exon_number "3"; gene_name "AT4G24590"; oId "AT4G24590.1"; nearest_ref "AT4G24590.1"; class_code "="; tss_id "TSS27907"; p_id "P21596";
Chr4	Cufflinks	exon	12697449	12697476	.	+	.	gene_id "XLOC_022552"; transcript_id "TCONS_00046382"; exon_number "4"; gene_name "AT4G24590"; oId "AT4G24590.1"; nearest_ref "AT4G24590.1"; class_code "="; tss_id "TSS27907"; p_id "P21596";
Chr4	Cufflinks	exon	12697734	12697842	.	+	.	gene_id "XLOC_022552"; transcript_id "TCONS_00046382"; exon_number "5"; gene_name "AT4G24590"; oId "AT4G24590.1"; nearest_ref "AT4G24590.1"; class_code "="; tss_id "TSS27907"; p_id "P21596";
Chr4	Cufflinks	exon	12697955	12698218	.	+	.	gene_id "XLOC_022552"; transcript_id "TCONS_00046382"; exon_number "6"; gene_name "AT4G24590"; oId "AT4G24590.1"; nearest_ref "AT4G24590.1"; class_code "="; tss_id "TSS27907"; p_id "P21596";
Chr4	Cufflinks	exon	12697178	12697476	.	+	.	gene_id "XLOC_022552"; transcript_id "TCONS_00051954"; exon_number "1"; gene_name "AT4G24590"; oId "CUFF.3128.2"; nearest_ref "AT4G24590.1"; class_code "j"; tss_id "TSS27908";
Chr4	Cufflinks	exon	12697734	12697842	.	+	.	gene_id "XLOC_022552"; transcript_id "TCONS_00051954"; exon_number "2"; gene_name "AT4G24590"; oId "CUFF.3128.2"; nearest_ref "AT4G24590.1"; class_code "j"; tss_id "TSS27908";
Chr4	Cufflinks	exon	12697955	12698227	.	+	.	gene_id "XLOC_022552"; transcript_id "TCONS_00051954"; exon_number "3"; gene_name "AT4G24590"; oId "CUFF.3128.2"; nearest_ref "AT4G24590.1"; class_code "j"; tss_id "TSS27908";
Chr4	Cufflinks	exon	12697577	12697637	.	+	.	gene_id "XLOC_022552"; transcript_id "TCONS_00053193"; exon_number "1"; gene_name "AT4G24590"; oId "CUFF.1979.3"; nearest_ref "AT4G24590.1"; class_code "j"; tss_id "TSS27909";
Chr4	Cufflinks	exon	12697734	12697842	.	+	.	gene_id "XLOC_022552"; transcript_id "TCONS_00053193"; exon_number "2"; gene_name "AT4G24590"; oId "CUFF.1979.3"; nearest_ref "AT4G24590.1"; class_code "j"; tss_id "TSS27909";
Chr4	Cufflinks	exon	12697955	12698252	.	+	.	gene_id "XLOC_022552"; transcript_id "TCONS_00053193"; exon_number "3"; gene_name "AT4G24590"; oId "CUFF.1979.3"; nearest_ref "AT4G24590.1"; class_code "j"; tss_id "TSS27909";
Chr4	Cufflinks	exon	12699986	12700001	.	+	.	gene_id "XLOC_022553"; transcript_id "TCONS_00046383"; exon_number "1"; gene_name "AT4G24600"; oId "AT4G24600.1"; nearest_ref "AT4G24600.1"; class_code "="; tss_id "TSS27910"; p_id "P21597";
Chr4	Cufflinks	exon	12700120	12700478	.	+	.	gene_id "XLOC_022553"; transcript_id "TCONS_00046383"; exon_number "2"; gene_name "AT4G24600"; oId "AT4G24600.1"; nearest_ref "AT4G24600.1"; class_code "="; tss_id "TSS27910"; p_id "P21597";
Chr4	Cufflinks	exon	12714624	12714957	.	+	.	gene_id "XLOC_022554"; transcript_id "TCONS_00046384"; exon_number "1"; gene_name "AT4G24630"; oId "AT4G24630.1"; nearest_ref "AT4G24630.1"; class_code "="; tss_id "TSS27911"; p_id "P21598";
Chr4	Cufflinks	exon	12715351	12715536	.	+	.	gene_id "XLOC_022554"; transcript_id "TCONS_00046384"; exon_number "2"; gene_name "AT4G24630"; oId "AT4G24630.1"; nearest_ref "AT4G24630.1"; class_code "="; tss_id "TSS27911"; p_id "P21598";
Chr4	Cufflinks	exon	12715792	12716091	.	+	.	gene_id "XLOC_022554"; transcript_id "TCONS_00046384"; exon_number "3"; gene_name "AT4G24630"; oId "AT4G24630.1"; nearest_ref "AT4G24630.1"; class_code "="; tss_id "TSS27911"; p_id "P21598";
Chr4	Cufflinks	exon	12716281	12716514	.	+	.	gene_id "XLOC_022554"; transcript_id "TCONS_00046384"; exon_number "4"; gene_name "AT4G24630"; oId "AT4G24630.1"; nearest_ref "AT4G24630.1"; class_code "="; tss_id "TSS27911"; p_id "P21598";
Chr4	Cufflinks	exon	12716647	12717111	.	+	.	gene_id "XLOC_022554"; transcript_id "TCONS_00046384"; exon_number "5"; gene_name "AT4G24630"; oId "AT4G24630.1"; nearest_ref "AT4G24630.1"; class_code "="; tss_id "TSS27911"; p_id "P21598";
Chr4	Cufflinks	exon	12717788	12718036	.	+	.	gene_id "XLOC_022555"; transcript_id "TCONS_00046385"; exon_number "1"; gene_name "APPB1"; oId "AT4G24640.1"; nearest_ref "AT4G24640.1"; class_code "="; tss_id "TSS27912"; p_id "P21599";
Chr4	Cufflinks	exon	12718427	12719017	.	+	.	gene_id "XLOC_022555"; transcript_id "TCONS_00046385"; exon_number "2"; gene_name "APPB1"; oId "AT4G24640.1"; nearest_ref "AT4G24640.1"; class_code "="; tss_id "TSS27912"; p_id "P21599";
Chr4	Cufflinks	exon	12719607	12719771	.	+	.	gene_id "XLOC_022556"; transcript_id "TCONS_00046386"; exon_number "1"; gene_name "AT4G24644"; oId "AT4G24644.1"; nearest_ref "AT4G24644.1"; class_code "="; tss_id "TSS27913"; p_id "P21600";
Chr4	Cufflinks	exon	12720394	12721443	.	+	.	gene_id "XLOC_022557"; transcript_id "TCONS_00046387"; exon_number "1"; gene_name "ATIPT4"; oId "AT4G24650.1"; nearest_ref "AT4G24650.1"; class_code "="; tss_id "TSS27914"; p_id "P21601";
Chr4	Cufflinks	exon	12724566	12725839	.	+	.	gene_id "XLOC_022558"; transcript_id "TCONS_00046388"; exon_number "1"; gene_name "ATHB22"; oId "CUFF.11134.1"; nearest_ref "AT4G24660.1"; class_code "x"; tss_id "TSS27915";
Chr4	Cufflinks	exon	12732548	12732866	.	+	.	gene_id "XLOC_022559"; transcript_id "TCONS_00054255"; exon_number "1"; gene_name "MOS1"; oId "CUFF.11016.1"; nearest_ref "AT4G24680.1"; class_code "j"; tss_id "TSS27916";
Chr4	Cufflinks	exon	12733385	12733460	.	+	.	gene_id "XLOC_022559"; transcript_id "TCONS_00054255"; exon_number "2"; gene_name "MOS1"; oId "CUFF.11016.1"; nearest_ref "AT4G24680.1"; class_code "j"; tss_id "TSS27916";
Chr4	Cufflinks	exon	12733962	12734035	.	+	.	gene_id "XLOC_022559"; transcript_id "TCONS_00054255"; exon_number "3"; gene_name "MOS1"; oId "CUFF.11016.1"; nearest_ref "AT4G24680.1"; class_code "j"; tss_id "TSS27916";
Chr4	Cufflinks	exon	12734119	12734163	.	+	.	gene_id "XLOC_022559"; transcript_id "TCONS_00054255"; exon_number "4"; gene_name "MOS1"; oId "CUFF.11016.1"; nearest_ref "AT4G24680.1"; class_code "j"; tss_id "TSS27916";
Chr4	Cufflinks	exon	12734257	12734626	.	+	.	gene_id "XLOC_022559"; transcript_id "TCONS_00054255"; exon_number "5"; gene_name "MOS1"; oId "CUFF.11016.1"; nearest_ref "AT4G24680.1"; class_code "j"; tss_id "TSS27916";
Chr4	Cufflinks	exon	12735165	12735267	.	+	.	gene_id "XLOC_022559"; transcript_id "TCONS_00054255"; exon_number "6"; gene_name "MOS1"; oId "CUFF.11016.1"; nearest_ref "AT4G24680.1"; class_code "j"; tss_id "TSS27916";
Chr4	Cufflinks	exon	12735671	12735787	.	+	.	gene_id "XLOC_022559"; transcript_id "TCONS_00054255"; exon_number "7"; gene_name "MOS1"; oId "CUFF.11016.1"; nearest_ref "AT4G24680.1"; class_code "j"; tss_id "TSS27916";
Chr4	Cufflinks	exon	12736012	12737089	.	+	.	gene_id "XLOC_022559"; transcript_id "TCONS_00054255"; exon_number "8"; gene_name "MOS1"; oId "CUFF.11016.1"; nearest_ref "AT4G24680.1"; class_code "j"; tss_id "TSS27916";
Chr4	Cufflinks	exon	12737171	12737399	.	+	.	gene_id "XLOC_022559"; transcript_id "TCONS_00054255"; exon_number "9"; gene_name "MOS1"; oId "CUFF.11016.1"; nearest_ref "AT4G24680.1"; class_code "j"; tss_id "TSS27916";
Chr4	Cufflinks	exon	12737509	12740051	.	+	.	gene_id "XLOC_022559"; transcript_id "TCONS_00054255"; exon_number "10"; gene_name "MOS1"; oId "CUFF.11016.1"; nearest_ref "AT4G24680.1"; class_code "j"; tss_id "TSS27916";
Chr4	Cufflinks	exon	12732552	12732866	.	+	.	gene_id "XLOC_022559"; transcript_id "TCONS_00051956"; exon_number "1"; gene_name "MOS1"; oId "CUFF.3132.2"; nearest_ref "AT4G24680.1"; class_code "j"; tss_id "TSS27916";
Chr4	Cufflinks	exon	12733385	12733453	.	+	.	gene_id "XLOC_022559"; transcript_id "TCONS_00051956"; exon_number "2"; gene_name "MOS1"; oId "CUFF.3132.2"; nearest_ref "AT4G24680.1"; class_code "j"; tss_id "TSS27916";
Chr4	Cufflinks	exon	12733955	12734035	.	+	.	gene_id "XLOC_022559"; transcript_id "TCONS_00051956"; exon_number "3"; gene_name "MOS1"; oId "CUFF.3132.2"; nearest_ref "AT4G24680.1"; class_code "j"; tss_id "TSS27916";
Chr4	Cufflinks	exon	12734119	12734163	.	+	.	gene_id "XLOC_022559"; transcript_id "TCONS_00051956"; exon_number "4"; gene_name "MOS1"; oId "CUFF.3132.2"; nearest_ref "AT4G24680.1"; class_code "j"; tss_id "TSS27916";
Chr4	Cufflinks	exon	12734257	12734626	.	+	.	gene_id "XLOC_022559"; transcript_id "TCONS_00051956"; exon_number "5"; gene_name "MOS1"; oId "CUFF.3132.2"; nearest_ref "AT4G24680.1"; class_code "j"; tss_id "TSS27916";
Chr4	Cufflinks	exon	12735165	12735267	.	+	.	gene_id "XLOC_022559"; transcript_id "TCONS_00051956"; exon_number "6"; gene_name "MOS1"; oId "CUFF.3132.2"; nearest_ref "AT4G24680.1"; class_code "j"; tss_id "TSS27916";
Chr4	Cufflinks	exon	12735713	12735787	.	+	.	gene_id "XLOC_022559"; transcript_id "TCONS_00051956"; exon_number "7"; gene_name "MOS1"; oId "CUFF.3132.2"; nearest_ref "AT4G24680.1"; class_code "j"; tss_id "TSS27916";
Chr4	Cufflinks	exon	12736012	12737089	.	+	.	gene_id "XLOC_022559"; transcript_id "TCONS_00051956"; exon_number "8"; gene_name "MOS1"; oId "CUFF.3132.2"; nearest_ref "AT4G24680.1"; class_code "j"; tss_id "TSS27916";
Chr4	Cufflinks	exon	12737171	12737399	.	+	.	gene_id "XLOC_022559"; transcript_id "TCONS_00051956"; exon_number "9"; gene_name "MOS1"; oId "CUFF.3132.2"; nearest_ref "AT4G24680.1"; class_code "j"; tss_id "TSS27916";
Chr4	Cufflinks	exon	12737509	12740051	.	+	.	gene_id "XLOC_022559"; transcript_id "TCONS_00051956"; exon_number "10"; gene_name "MOS1"; oId "CUFF.3132.2"; nearest_ref "AT4G24680.1"; class_code "j"; tss_id "TSS27916";
Chr4	Cufflinks	exon	12732552	12732868	.	+	.	gene_id "XLOC_022559"; transcript_id "TCONS_00051955"; exon_number "1"; gene_name "MOS1"; oId "CUFF.3132.1"; nearest_ref "AT4G24680.1"; class_code "j"; tss_id "TSS27916";
Chr4	Cufflinks	exon	12733385	12733453	.	+	.	gene_id "XLOC_022559"; transcript_id "TCONS_00051955"; exon_number "2"; gene_name "MOS1"; oId "CUFF.3132.1"; nearest_ref "AT4G24680.1"; class_code "j"; tss_id "TSS27916";
Chr4	Cufflinks	exon	12733955	12734163	.	+	.	gene_id "XLOC_022559"; transcript_id "TCONS_00051955"; exon_number "3"; gene_name "MOS1"; oId "CUFF.3132.1"; nearest_ref "AT4G24680.1"; class_code "j"; tss_id "TSS27916";
Chr4	Cufflinks	exon	12734257	12734626	.	+	.	gene_id "XLOC_022559"; transcript_id "TCONS_00051955"; exon_number "4"; gene_name "MOS1"; oId "CUFF.3132.1"; nearest_ref "AT4G24680.1"; class_code "j"; tss_id "TSS27916";
Chr4	Cufflinks	exon	12735165	12735267	.	+	.	gene_id "XLOC_022559"; transcript_id "TCONS_00051955"; exon_number "5"; gene_name "MOS1"; oId "CUFF.3132.1"; nearest_ref "AT4G24680.1"; class_code "j"; tss_id "TSS27916";
Chr4	Cufflinks	exon	12736012	12737399	.	+	.	gene_id "XLOC_022559"; transcript_id "TCONS_00051955"; exon_number "6"; gene_name "MOS1"; oId "CUFF.3132.1"; nearest_ref "AT4G24680.1"; class_code "j"; tss_id "TSS27916";
Chr4	Cufflinks	exon	12737509	12740051	.	+	.	gene_id "XLOC_022559"; transcript_id "TCONS_00051955"; exon_number "7"; gene_name "MOS1"; oId "CUFF.3132.1"; nearest_ref "AT4G24680.1"; class_code "j"; tss_id "TSS27916";
Chr4	Cufflinks	exon	12732553	12732802	.	+	.	gene_id "XLOC_022559"; transcript_id "TCONS_00046391"; exon_number "1"; gene_name "MOS1"; oId "CUFF.11136.3"; nearest_ref "AT4G24680.1"; class_code "j"; tss_id "TSS27916";
Chr4	Cufflinks	exon	12733385	12733453	.	+	.	gene_id "XLOC_022559"; transcript_id "TCONS_00046391"; exon_number "2"; gene_name "MOS1"; oId "CUFF.11136.3"; nearest_ref "AT4G24680.1"; class_code "j"; tss_id "TSS27916";
Chr4	Cufflinks	exon	12733952	12734035	.	+	.	gene_id "XLOC_022559"; transcript_id "TCONS_00046391"; exon_number "3"; gene_name "MOS1"; oId "CUFF.11136.3"; nearest_ref "AT4G24680.1"; class_code "j"; tss_id "TSS27916";
Chr4	Cufflinks	exon	12734119	12734163	.	+	.	gene_id "XLOC_022559"; transcript_id "TCONS_00046391"; exon_number "4"; gene_name "MOS1"; oId "CUFF.11136.3"; nearest_ref "AT4G24680.1"; class_code "j"; tss_id "TSS27916";
Chr4	Cufflinks	exon	12734257	12734626	.	+	.	gene_id "XLOC_022559"; transcript_id "TCONS_00046391"; exon_number "5"; gene_name "MOS1"; oId "CUFF.11136.3"; nearest_ref "AT4G24680.1"; class_code "j"; tss_id "TSS27916";
Chr4	Cufflinks	exon	12735165	12735267	.	+	.	gene_id "XLOC_022559"; transcript_id "TCONS_00046391"; exon_number "6"; gene_name "MOS1"; oId "CUFF.11136.3"; nearest_ref "AT4G24680.1"; class_code "j"; tss_id "TSS27916";
Chr4	Cufflinks	exon	12735713	12735787	.	+	.	gene_id "XLOC_022559"; transcript_id "TCONS_00046391"; exon_number "7"; gene_name "MOS1"; oId "CUFF.11136.3"; nearest_ref "AT4G24680.1"; class_code "j"; tss_id "TSS27916";
Chr4	Cufflinks	exon	12736012	12737089	.	+	.	gene_id "XLOC_022559"; transcript_id "TCONS_00046391"; exon_number "8"; gene_name "MOS1"; oId "CUFF.11136.3"; nearest_ref "AT4G24680.1"; class_code "j"; tss_id "TSS27916";
Chr4	Cufflinks	exon	12737171	12737399	.	+	.	gene_id "XLOC_022559"; transcript_id "TCONS_00046391"; exon_number "9"; gene_name "MOS1"; oId "CUFF.11136.3"; nearest_ref "AT4G24680.1"; class_code "j"; tss_id "TSS27916";
Chr4	Cufflinks	exon	12737509	12740101	.	+	.	gene_id "XLOC_022559"; transcript_id "TCONS_00046391"; exon_number "10"; gene_name "MOS1"; oId "CUFF.11136.3"; nearest_ref "AT4G24680.1"; class_code "j"; tss_id "TSS27916";
Chr4	Cufflinks	exon	12732553	12732866	.	+	.	gene_id "XLOC_022559"; transcript_id "TCONS_00046390"; exon_number "1"; gene_name "MOS1"; oId "CUFF.11136.2"; nearest_ref "AT4G24680.1"; class_code "j"; tss_id "TSS27916";
Chr4	Cufflinks	exon	12733385	12733453	.	+	.	gene_id "XLOC_022559"; transcript_id "TCONS_00046390"; exon_number "2"; gene_name "MOS1"; oId "CUFF.11136.2"; nearest_ref "AT4G24680.1"; class_code "j"; tss_id "TSS27916";
Chr4	Cufflinks	exon	12733955	12734035	.	+	.	gene_id "XLOC_022559"; transcript_id "TCONS_00046390"; exon_number "3"; gene_name "MOS1"; oId "CUFF.11136.2"; nearest_ref "AT4G24680.1"; class_code "j"; tss_id "TSS27916";
Chr4	Cufflinks	exon	12734119	12734163	.	+	.	gene_id "XLOC_022559"; transcript_id "TCONS_00046390"; exon_number "4"; gene_name "MOS1"; oId "CUFF.11136.2"; nearest_ref "AT4G24680.1"; class_code "j"; tss_id "TSS27916";
Chr4	Cufflinks	exon	12734257	12734626	.	+	.	gene_id "XLOC_022559"; transcript_id "TCONS_00046390"; exon_number "5"; gene_name "MOS1"; oId "CUFF.11136.2"; nearest_ref "AT4G24680.1"; class_code "j"; tss_id "TSS27916";
Chr4	Cufflinks	exon	12735165	12735267	.	+	.	gene_id "XLOC_022559"; transcript_id "TCONS_00046390"; exon_number "6"; gene_name "MOS1"; oId "CUFF.11136.2"; nearest_ref "AT4G24680.1"; class_code "j"; tss_id "TSS27916";
Chr4	Cufflinks	exon	12736012	12737089	.	+	.	gene_id "XLOC_022559"; transcript_id "TCONS_00046390"; exon_number "7"; gene_name "MOS1"; oId "CUFF.11136.2"; nearest_ref "AT4G24680.1"; class_code "j"; tss_id "TSS27916";
Chr4	Cufflinks	exon	12737171	12737399	.	+	.	gene_id "XLOC_022559"; transcript_id "TCONS_00046390"; exon_number "8"; gene_name "MOS1"; oId "CUFF.11136.2"; nearest_ref "AT4G24680.1"; class_code "j"; tss_id "TSS27916";
Chr4	Cufflinks	exon	12737509	12740101	.	+	.	gene_id "XLOC_022559"; transcript_id "TCONS_00046390"; exon_number "9"; gene_name "MOS1"; oId "CUFF.11136.2"; nearest_ref "AT4G24680.1"; class_code "j"; tss_id "TSS27916";
Chr4	Cufflinks	exon	12732553	12732866	.	+	.	gene_id "XLOC_022559"; transcript_id "TCONS_00046389"; exon_number "1"; gene_name "MOS1"; oId "CUFF.11136.1"; nearest_ref "AT4G24680.1"; class_code "j"; tss_id "TSS27916";
Chr4	Cufflinks	exon	12733385	12733453	.	+	.	gene_id "XLOC_022559"; transcript_id "TCONS_00046389"; exon_number "2"; gene_name "MOS1"; oId "CUFF.11136.1"; nearest_ref "AT4G24680.1"; class_code "j"; tss_id "TSS27916";
Chr4	Cufflinks	exon	12733952	12734035	.	+	.	gene_id "XLOC_022559"; transcript_id "TCONS_00046389"; exon_number "3"; gene_name "MOS1"; oId "CUFF.11136.1"; nearest_ref "AT4G24680.1"; class_code "j"; tss_id "TSS27916";
Chr4	Cufflinks	exon	12734119	12734163	.	+	.	gene_id "XLOC_022559"; transcript_id "TCONS_00046389"; exon_number "4"; gene_name "MOS1"; oId "CUFF.11136.1"; nearest_ref "AT4G24680.1"; class_code "j"; tss_id "TSS27916";
Chr4	Cufflinks	exon	12734257	12734626	.	+	.	gene_id "XLOC_022559"; transcript_id "TCONS_00046389"; exon_number "5"; gene_name "MOS1"; oId "CUFF.11136.1"; nearest_ref "AT4G24680.1"; class_code "j"; tss_id "TSS27916";
Chr4	Cufflinks	exon	12735165	12735267	.	+	.	gene_id "XLOC_022559"; transcript_id "TCONS_00046389"; exon_number "6"; gene_name "MOS1"; oId "CUFF.11136.1"; nearest_ref "AT4G24680.1"; class_code "j"; tss_id "TSS27916";
Chr4	Cufflinks	exon	12735713	12735790	.	+	.	gene_id "XLOC_022559"; transcript_id "TCONS_00046389"; exon_number "7"; gene_name "MOS1"; oId "CUFF.11136.1"; nearest_ref "AT4G24680.1"; class_code "j"; tss_id "TSS27916";
Chr4	Cufflinks	exon	12736015	12737089	.	+	.	gene_id "XLOC_022559"; transcript_id "TCONS_00046389"; exon_number "8"; gene_name "MOS1"; oId "CUFF.11136.1"; nearest_ref "AT4G24680.1"; class_code "j"; tss_id "TSS27916";
Chr4	Cufflinks	exon	12737171	12737399	.	+	.	gene_id "XLOC_022559"; transcript_id "TCONS_00046389"; exon_number "9"; gene_name "MOS1"; oId "CUFF.11136.1"; nearest_ref "AT4G24680.1"; class_code "j"; tss_id "TSS27916";
Chr4	Cufflinks	exon	12737509	12740101	.	+	.	gene_id "XLOC_022559"; transcript_id "TCONS_00046389"; exon_number "10"; gene_name "MOS1"; oId "CUFF.11136.1"; nearest_ref "AT4G24680.1"; class_code "j"; tss_id "TSS27916";
Chr4	Cufflinks	exon	12732554	12732866	.	+	.	gene_id "XLOC_022559"; transcript_id "TCONS_00053194"; exon_number "1"; gene_name "MOS1"; oId "CUFF.1983.2"; nearest_ref "AT4G24680.1"; class_code "j"; tss_id "TSS27916";
Chr4	Cufflinks	exon	12733385	12733453	.	+	.	gene_id "XLOC_022559"; transcript_id "TCONS_00053194"; exon_number "2"; gene_name "MOS1"; oId "CUFF.1983.2"; nearest_ref "AT4G24680.1"; class_code "j"; tss_id "TSS27916";
Chr4	Cufflinks	exon	12733952	12734035	.	+	.	gene_id "XLOC_022559"; transcript_id "TCONS_00053194"; exon_number "3"; gene_name "MOS1"; oId "CUFF.1983.2"; nearest_ref "AT4G24680.1"; class_code "j"; tss_id "TSS27916";
Chr4	Cufflinks	exon	12734119	12734163	.	+	.	gene_id "XLOC_022559"; transcript_id "TCONS_00053194"; exon_number "4"; gene_name "MOS1"; oId "CUFF.1983.2"; nearest_ref "AT4G24680.1"; class_code "j"; tss_id "TSS27916";
Chr4	Cufflinks	exon	12734257	12734626	.	+	.	gene_id "XLOC_022559"; transcript_id "TCONS_00053194"; exon_number "5"; gene_name "MOS1"; oId "CUFF.1983.2"; nearest_ref "AT4G24680.1"; class_code "j"; tss_id "TSS27916";
Chr4	Cufflinks	exon	12735165	12735267	.	+	.	gene_id "XLOC_022559"; transcript_id "TCONS_00053194"; exon_number "6"; gene_name "MOS1"; oId "CUFF.1983.2"; nearest_ref "AT4G24680.1"; class_code "j"; tss_id "TSS27916";
Chr4	Cufflinks	exon	12735713	12735787	.	+	.	gene_id "XLOC_022559"; transcript_id "TCONS_00053194"; exon_number "7"; gene_name "MOS1"; oId "CUFF.1983.2"; nearest_ref "AT4G24680.1"; class_code "j"; tss_id "TSS27916";
Chr4	Cufflinks	exon	12736012	12737089	.	+	.	gene_id "XLOC_022559"; transcript_id "TCONS_00053194"; exon_number "8"; gene_name "MOS1"; oId "CUFF.1983.2"; nearest_ref "AT4G24680.1"; class_code "j"; tss_id "TSS27916";
Chr4	Cufflinks	exon	12737171	12737399	.	+	.	gene_id "XLOC_022559"; transcript_id "TCONS_00053194"; exon_number "9"; gene_name "MOS1"; oId "CUFF.1983.2"; nearest_ref "AT4G24680.1"; class_code "j"; tss_id "TSS27916";
Chr4	Cufflinks	exon	12737509	12740051	.	+	.	gene_id "XLOC_022559"; transcript_id "TCONS_00053194"; exon_number "10"; gene_name "MOS1"; oId "CUFF.1983.2"; nearest_ref "AT4G24680.1"; class_code "j"; tss_id "TSS27916";
Chr4	Cufflinks	exon	12732678	12732802	.	+	.	gene_id "XLOC_022559"; transcript_id "TCONS_00046392"; exon_number "1"; gene_name "MOS1"; oId "AT4G24680.1"; nearest_ref "AT4G24680.1"; class_code "="; tss_id "TSS27917"; p_id "P21602";
Chr4	Cufflinks	exon	12733385	12733453	.	+	.	gene_id "XLOC_022559"; transcript_id "TCONS_00046392"; exon_number "2"; gene_name "MOS1"; oId "AT4G24680.1"; nearest_ref "AT4G24680.1"; class_code "="; tss_id "TSS27917"; p_id "P21602";
Chr4	Cufflinks	exon	12733952	12734035	.	+	.	gene_id "XLOC_022559"; transcript_id "TCONS_00046392"; exon_number "3"; gene_name "MOS1"; oId "AT4G24680.1"; nearest_ref "AT4G24680.1"; class_code "="; tss_id "TSS27917"; p_id "P21602";
Chr4	Cufflinks	exon	12734119	12734163	.	+	.	gene_id "XLOC_022559"; transcript_id "TCONS_00046392"; exon_number "4"; gene_name "MOS1"; oId "AT4G24680.1"; nearest_ref "AT4G24680.1"; class_code "="; tss_id "TSS27917"; p_id "P21602";
Chr4	Cufflinks	exon	12734257	12734626	.	+	.	gene_id "XLOC_022559"; transcript_id "TCONS_00046392"; exon_number "5"; gene_name "MOS1"; oId "AT4G24680.1"; nearest_ref "AT4G24680.1"; class_code "="; tss_id "TSS27917"; p_id "P21602";
Chr4	Cufflinks	exon	12735165	12735267	.	+	.	gene_id "XLOC_022559"; transcript_id "TCONS_00046392"; exon_number "6"; gene_name "MOS1"; oId "AT4G24680.1"; nearest_ref "AT4G24680.1"; class_code "="; tss_id "TSS27917"; p_id "P21602";
Chr4	Cufflinks	exon	12735671	12735787	.	+	.	gene_id "XLOC_022559"; transcript_id "TCONS_00046392"; exon_number "7"; gene_name "MOS1"; oId "AT4G24680.1"; nearest_ref "AT4G24680.1"; class_code "="; tss_id "TSS27917"; p_id "P21602";
Chr4	Cufflinks	exon	12736012	12737089	.	+	.	gene_id "XLOC_022559"; transcript_id "TCONS_00046392"; exon_number "8"; gene_name "MOS1"; oId "AT4G24680.1"; nearest_ref "AT4G24680.1"; class_code "="; tss_id "TSS27917"; p_id "P21602";
Chr4	Cufflinks	exon	12737171	12737399	.	+	.	gene_id "XLOC_022559"; transcript_id "TCONS_00046392"; exon_number "9"; gene_name "MOS1"; oId "AT4G24680.1"; nearest_ref "AT4G24680.1"; class_code "="; tss_id "TSS27917"; p_id "P21602";
Chr4	Cufflinks	exon	12737509	12740051	.	+	.	gene_id "XLOC_022559"; transcript_id "TCONS_00046392"; exon_number "10"; gene_name "MOS1"; oId "AT4G24680.1"; nearest_ref "AT4G24680.1"; class_code "="; tss_id "TSS27917"; p_id "P21602";
Chr4	Cufflinks	exon	12741033	12741223	.	+	.	gene_id "XLOC_022560"; transcript_id "TCONS_00046393"; exon_number "1"; gene_name "AT4G24690"; oId "AT4G24690.1"; nearest_ref "AT4G24690.1"; class_code "="; tss_id "TSS27918"; p_id "P21603";
Chr4	Cufflinks	exon	12741582	12742471	.	+	.	gene_id "XLOC_022560"; transcript_id "TCONS_00046393"; exon_number "2"; gene_name "AT4G24690"; oId "AT4G24690.1"; nearest_ref "AT4G24690.1"; class_code "="; tss_id "TSS27918"; p_id "P21603";
Chr4	Cufflinks	exon	12742561	12742684	.	+	.	gene_id "XLOC_022560"; transcript_id "TCONS_00046393"; exon_number "3"; gene_name "AT4G24690"; oId "AT4G24690.1"; nearest_ref "AT4G24690.1"; class_code "="; tss_id "TSS27918"; p_id "P21603";
Chr4	Cufflinks	exon	12742788	12743045	.	+	.	gene_id "XLOC_022560"; transcript_id "TCONS_00046393"; exon_number "4"; gene_name "AT4G24690"; oId "AT4G24690.1"; nearest_ref "AT4G24690.1"; class_code "="; tss_id "TSS27918"; p_id "P21603";
Chr4	Cufflinks	exon	12743223	12743372	.	+	.	gene_id "XLOC_022560"; transcript_id "TCONS_00046393"; exon_number "5"; gene_name "AT4G24690"; oId "AT4G24690.1"; nearest_ref "AT4G24690.1"; class_code "="; tss_id "TSS27918"; p_id "P21603";
Chr4	Cufflinks	exon	12743465	12744022	.	+	.	gene_id "XLOC_022560"; transcript_id "TCONS_00046393"; exon_number "6"; gene_name "AT4G24690"; oId "AT4G24690.1"; nearest_ref "AT4G24690.1"; class_code "="; tss_id "TSS27918"; p_id "P21603";
Chr4	Cufflinks	exon	12744101	12744533	.	+	.	gene_id "XLOC_022560"; transcript_id "TCONS_00046393"; exon_number "7"; gene_name "AT4G24690"; oId "AT4G24690.1"; nearest_ref "AT4G24690.1"; class_code "="; tss_id "TSS27918"; p_id "P21603";
Chr4	Cufflinks	exon	12751725	12752498	.	+	.	gene_id "XLOC_022561"; transcript_id "TCONS_00046394"; exon_number "1"; gene_name "NRT3.2"; oId "CUFF.11139.1"; nearest_ref "AT4G24730.1"; class_code "i"; tss_id "TSS27919";
Chr4	Cufflinks	exon	12777558	12777921	.	+	.	gene_id "XLOC_022562"; transcript_id "TCONS_00051957"; exon_number "1"; gene_name "F22K18.10"; oId "CUFF.3138.1"; nearest_ref "AT4G24790.2"; class_code "j"; tss_id "TSS27920";
Chr4	Cufflinks	exon	12778141	12779646	.	+	.	gene_id "XLOC_022562"; transcript_id "TCONS_00051957"; exon_number "2"; gene_name "F22K18.10"; oId "CUFF.3138.1"; nearest_ref "AT4G24790.2"; class_code "j"; tss_id "TSS27920";
Chr4	Cufflinks	exon	12779733	12779998	.	+	.	gene_id "XLOC_022562"; transcript_id "TCONS_00051957"; exon_number "3"; gene_name "F22K18.10"; oId "CUFF.3138.1"; nearest_ref "AT4G24790.2"; class_code "j"; tss_id "TSS27920";
Chr4	Cufflinks	exon	12777558	12777921	.	+	.	gene_id "XLOC_022562"; transcript_id "TCONS_00054256"; exon_number "1"; gene_name "F22K18.10"; oId "CUFF.11021.3"; nearest_ref "AT4G24790.2"; class_code "j"; tss_id "TSS27920";
Chr4	Cufflinks	exon	12778141	12779646	.	+	.	gene_id "XLOC_022562"; transcript_id "TCONS_00054256"; exon_number "2"; gene_name "F22K18.10"; oId "CUFF.11021.3"; nearest_ref "AT4G24790.2"; class_code "j"; tss_id "TSS27920";
Chr4	Cufflinks	exon	12779733	12779952	.	+	.	gene_id "XLOC_022562"; transcript_id "TCONS_00054256"; exon_number "3"; gene_name "F22K18.10"; oId "CUFF.11021.3"; nearest_ref "AT4G24790.2"; class_code "j"; tss_id "TSS27920";
Chr4	Cufflinks	exon	12780043	12780513	.	+	.	gene_id "XLOC_022562"; transcript_id "TCONS_00054256"; exon_number "4"; gene_name "F22K18.10"; oId "CUFF.11021.3"; nearest_ref "AT4G24790.2"; class_code "j"; tss_id "TSS27920";
Chr4	Cufflinks	exon	12780601	12781027	.	+	.	gene_id "XLOC_022562"; transcript_id "TCONS_00054256"; exon_number "5"; gene_name "F22K18.10"; oId "CUFF.11021.3"; nearest_ref "AT4G24790.2"; class_code "j"; tss_id "TSS27920";
Chr4	Cufflinks	exon	12781121	12781172	.	+	.	gene_id "XLOC_022562"; transcript_id "TCONS_00054256"; exon_number "6"; gene_name "F22K18.10"; oId "CUFF.11021.3"; nearest_ref "AT4G24790.2"; class_code "j"; tss_id "TSS27920";
Chr4	Cufflinks	exon	12781268	12781688	.	+	.	gene_id "XLOC_022562"; transcript_id "TCONS_00054256"; exon_number "7"; gene_name "F22K18.10"; oId "CUFF.11021.3"; nearest_ref "AT4G24790.2"; class_code "j"; tss_id "TSS27920";
Chr4	Cufflinks	exon	12777558	12777921	.	+	.	gene_id "XLOC_022562"; transcript_id "TCONS_00046396"; exon_number "1"; gene_name "F22K18.10"; oId "AT4G24790.2"; nearest_ref "AT4G24790.2"; class_code "="; tss_id "TSS27920"; p_id "P21604";
Chr4	Cufflinks	exon	12778141	12779646	.	+	.	gene_id "XLOC_022562"; transcript_id "TCONS_00046396"; exon_number "2"; gene_name "F22K18.10"; oId "AT4G24790.2"; nearest_ref "AT4G24790.2"; class_code "="; tss_id "TSS27920"; p_id "P21604";
Chr4	Cufflinks	exon	12779733	12779952	.	+	.	gene_id "XLOC_022562"; transcript_id "TCONS_00046396"; exon_number "3"; gene_name "F22K18.10"; oId "AT4G24790.2"; nearest_ref "AT4G24790.2"; class_code "="; tss_id "TSS27920"; p_id "P21604";
Chr4	Cufflinks	exon	12780043	12780219	.	+	.	gene_id "XLOC_022562"; transcript_id "TCONS_00046396"; exon_number "4"; gene_name "F22K18.10"; oId "AT4G24790.2"; nearest_ref "AT4G24790.2"; class_code "="; tss_id "TSS27920"; p_id "P21604";
Chr4	Cufflinks	exon	12780319	12780513	.	+	.	gene_id "XLOC_022562"; transcript_id "TCONS_00046396"; exon_number "5"; gene_name "F22K18.10"; oId "AT4G24790.2"; nearest_ref "AT4G24790.2"; class_code "="; tss_id "TSS27920"; p_id "P21604";
Chr4	Cufflinks	exon	12780601	12781027	.	+	.	gene_id "XLOC_022562"; transcript_id "TCONS_00046396"; exon_number "6"; gene_name "F22K18.10"; oId "AT4G24790.2"; nearest_ref "AT4G24790.2"; class_code "="; tss_id "TSS27920"; p_id "P21604";
Chr4	Cufflinks	exon	12781121	12781172	.	+	.	gene_id "XLOC_022562"; transcript_id "TCONS_00046396"; exon_number "7"; gene_name "F22K18.10"; oId "AT4G24790.2"; nearest_ref "AT4G24790.2"; class_code "="; tss_id "TSS27920"; p_id "P21604";
Chr4	Cufflinks	exon	12781268	12781688	.	+	.	gene_id "XLOC_022562"; transcript_id "TCONS_00046396"; exon_number "8"; gene_name "F22K18.10"; oId "AT4G24790.2"; nearest_ref "AT4G24790.2"; class_code "="; tss_id "TSS27920"; p_id "P21604";
Chr4	Cufflinks	exon	12777558	12777921	.	+	.	gene_id "XLOC_022562"; transcript_id "TCONS_00046395"; exon_number "1"; gene_name "F22K18.10"; oId "AT4G24790.1"; nearest_ref "AT4G24790.1"; class_code "="; tss_id "TSS27920"; p_id "P21604";
Chr4	Cufflinks	exon	12778146	12779646	.	+	.	gene_id "XLOC_022562"; transcript_id "TCONS_00046395"; exon_number "2"; gene_name "F22K18.10"; oId "AT4G24790.1"; nearest_ref "AT4G24790.1"; class_code "="; tss_id "TSS27920"; p_id "P21604";
Chr4	Cufflinks	exon	12779733	12779952	.	+	.	gene_id "XLOC_022562"; transcript_id "TCONS_00046395"; exon_number "3"; gene_name "F22K18.10"; oId "AT4G24790.1"; nearest_ref "AT4G24790.1"; class_code "="; tss_id "TSS27920"; p_id "P21604";
Chr4	Cufflinks	exon	12780043	12780219	.	+	.	gene_id "XLOC_022562"; transcript_id "TCONS_00046395"; exon_number "4"; gene_name "F22K18.10"; oId "AT4G24790.1"; nearest_ref "AT4G24790.1"; class_code "="; tss_id "TSS27920"; p_id "P21604";
Chr4	Cufflinks	exon	12780319	12780513	.	+	.	gene_id "XLOC_022562"; transcript_id "TCONS_00046395"; exon_number "5"; gene_name "F22K18.10"; oId "AT4G24790.1"; nearest_ref "AT4G24790.1"; class_code "="; tss_id "TSS27920"; p_id "P21604";
Chr4	Cufflinks	exon	12780601	12781027	.	+	.	gene_id "XLOC_022562"; transcript_id "TCONS_00046395"; exon_number "6"; gene_name "F22K18.10"; oId "AT4G24790.1"; nearest_ref "AT4G24790.1"; class_code "="; tss_id "TSS27920"; p_id "P21604";
Chr4	Cufflinks	exon	12781121	12781172	.	+	.	gene_id "XLOC_022562"; transcript_id "TCONS_00046395"; exon_number "7"; gene_name "F22K18.10"; oId "AT4G24790.1"; nearest_ref "AT4G24790.1"; class_code "="; tss_id "TSS27920"; p_id "P21604";
Chr4	Cufflinks	exon	12781268	12781688	.	+	.	gene_id "XLOC_022562"; transcript_id "TCONS_00046395"; exon_number "8"; gene_name "F22K18.10"; oId "AT4G24790.1"; nearest_ref "AT4G24790.1"; class_code "="; tss_id "TSS27920"; p_id "P21604";
Chr4	Cufflinks	exon	12781762	12782667	.	+	.	gene_id "XLOC_022563"; transcript_id "TCONS_00046398"; exon_number "1"; gene_name "AT4G24800"; oId "CUFF.11147.1"; nearest_ref "AT4G24800.2"; class_code "j"; tss_id "TSS27921";
Chr4	Cufflinks	exon	12782824	12782918	.	+	.	gene_id "XLOC_022563"; transcript_id "TCONS_00046398"; exon_number "2"; gene_name "AT4G24800"; oId "CUFF.11147.1"; nearest_ref "AT4G24800.2"; class_code "j"; tss_id "TSS27921";
Chr4	Cufflinks	exon	12783094	12785197	.	+	.	gene_id "XLOC_022563"; transcript_id "TCONS_00046398"; exon_number "3"; gene_name "AT4G24800"; oId "CUFF.11147.1"; nearest_ref "AT4G24800.2"; class_code "j"; tss_id "TSS27921";
Chr4	Cufflinks	exon	12781762	12781913	.	+	.	gene_id "XLOC_022563"; transcript_id "TCONS_00046397"; exon_number "1"; gene_name "AT4G24800"; oId "AT4G24800.2"; nearest_ref "AT4G24800.2"; class_code "="; tss_id "TSS27921"; p_id "P21605";
Chr4	Cufflinks	exon	12781998	12782155	.	+	.	gene_id "XLOC_022563"; transcript_id "TCONS_00046397"; exon_number "2"; gene_name "AT4G24800"; oId "AT4G24800.2"; nearest_ref "AT4G24800.2"; class_code "="; tss_id "TSS27921"; p_id "P21605";
Chr4	Cufflinks	exon	12782449	12782667	.	+	.	gene_id "XLOC_022563"; transcript_id "TCONS_00046397"; exon_number "3"; gene_name "AT4G24800"; oId "AT4G24800.2"; nearest_ref "AT4G24800.2"; class_code "="; tss_id "TSS27921"; p_id "P21605";
Chr4	Cufflinks	exon	12782824	12782918	.	+	.	gene_id "XLOC_022563"; transcript_id "TCONS_00046397"; exon_number "4"; gene_name "AT4G24800"; oId "AT4G24800.2"; nearest_ref "AT4G24800.2"; class_code "="; tss_id "TSS27921"; p_id "P21605";
Chr4	Cufflinks	exon	12783094	12785197	.	+	.	gene_id "XLOC_022563"; transcript_id "TCONS_00046397"; exon_number "5"; gene_name "AT4G24800"; oId "AT4G24800.2"; nearest_ref "AT4G24800.2"; class_code "="; tss_id "TSS27921"; p_id "P21605";
Chr4	Cufflinks	exon	12781876	12782155	.	+	.	gene_id "XLOC_022563"; transcript_id "TCONS_00046399"; exon_number "1"; gene_name "AT4G24800"; oId "AT4G24800.3"; nearest_ref "AT4G24800.3"; class_code "="; tss_id "TSS27922"; p_id "P21605";
Chr4	Cufflinks	exon	12782238	12782667	.	+	.	gene_id "XLOC_022563"; transcript_id "TCONS_00046399"; exon_number "2"; gene_name "AT4G24800"; oId "AT4G24800.3"; nearest_ref "AT4G24800.3"; class_code "="; tss_id "TSS27922"; p_id "P21605";
Chr4	Cufflinks	exon	12782824	12782918	.	+	.	gene_id "XLOC_022563"; transcript_id "TCONS_00046399"; exon_number "3"; gene_name "AT4G24800"; oId "AT4G24800.3"; nearest_ref "AT4G24800.3"; class_code "="; tss_id "TSS27922"; p_id "P21605";
Chr4	Cufflinks	exon	12783094	12785171	.	+	.	gene_id "XLOC_022563"; transcript_id "TCONS_00046399"; exon_number "4"; gene_name "AT4G24800"; oId "AT4G24800.3"; nearest_ref "AT4G24800.3"; class_code "="; tss_id "TSS27922"; p_id "P21605";
Chr4	Cufflinks	exon	12781916	12782155	.	+	.	gene_id "XLOC_022563"; transcript_id "TCONS_00046400"; exon_number "1"; gene_name "AT4G24800"; oId "AT4G24800.1"; nearest_ref "AT4G24800.1"; class_code "="; tss_id "TSS27922"; p_id "P21605";
Chr4	Cufflinks	exon	12782449	12782667	.	+	.	gene_id "XLOC_022563"; transcript_id "TCONS_00046400"; exon_number "2"; gene_name "AT4G24800"; oId "AT4G24800.1"; nearest_ref "AT4G24800.1"; class_code "="; tss_id "TSS27922"; p_id "P21605";
Chr4	Cufflinks	exon	12782824	12782918	.	+	.	gene_id "XLOC_022563"; transcript_id "TCONS_00046400"; exon_number "3"; gene_name "AT4G24800"; oId "AT4G24800.1"; nearest_ref "AT4G24800.1"; class_code "="; tss_id "TSS27922"; p_id "P21605";
Chr4	Cufflinks	exon	12783094	12785197	.	+	.	gene_id "XLOC_022563"; transcript_id "TCONS_00046400"; exon_number "4"; gene_name "AT4G24800"; oId "AT4G24800.1"; nearest_ref "AT4G24800.1"; class_code "="; tss_id "TSS27922"; p_id "P21605";
Chr4	Cufflinks	exon	12785288	12786249	.	+	.	gene_id "XLOC_022564"; transcript_id "TCONS_00046401"; exon_number "1"; gene_name "AT4G24805"; oId "AT4G24805.1"; nearest_ref "AT4G24805.1"; class_code "="; tss_id "TSS27923"; p_id "P21606";
Chr4	Cufflinks	exon	12808520	12808942	.	+	.	gene_id "XLOC_022565"; transcript_id "TCONS_00046402"; exon_number "1"; gene_name "AT4G24880"; oId "CUFF.11152.3"; nearest_ref "AT4G24880.1"; class_code "j"; tss_id "TSS27924";
Chr4	Cufflinks	exon	12809030	12809216	.	+	.	gene_id "XLOC_022565"; transcript_id "TCONS_00046402"; exon_number "2"; gene_name "AT4G24880"; oId "CUFF.11152.3"; nearest_ref "AT4G24880.1"; class_code "j"; tss_id "TSS27924";
Chr4	Cufflinks	exon	12809307	12809557	.	+	.	gene_id "XLOC_022565"; transcript_id "TCONS_00046402"; exon_number "3"; gene_name "AT4G24880"; oId "CUFF.11152.3"; nearest_ref "AT4G24880.1"; class_code "j"; tss_id "TSS27924";
Chr4	Cufflinks	exon	12810108	12810222	.	+	.	gene_id "XLOC_022565"; transcript_id "TCONS_00046402"; exon_number "4"; gene_name "AT4G24880"; oId "CUFF.11152.3"; nearest_ref "AT4G24880.1"; class_code "j"; tss_id "TSS27924";
Chr4	Cufflinks	exon	12810338	12810510	.	+	.	gene_id "XLOC_022565"; transcript_id "TCONS_00046402"; exon_number "5"; gene_name "AT4G24880"; oId "CUFF.11152.3"; nearest_ref "AT4G24880.1"; class_code "j"; tss_id "TSS27924";
Chr4	Cufflinks	exon	12808520	12809216	.	+	.	gene_id "XLOC_022565"; transcript_id "TCONS_00053195"; exon_number "1"; gene_name "AT4G24880"; oId "CUFF.1993.2"; nearest_ref "AT4G24880.1"; class_code "j"; tss_id "TSS27924";
Chr4	Cufflinks	exon	12809307	12809557	.	+	.	gene_id "XLOC_022565"; transcript_id "TCONS_00053195"; exon_number "2"; gene_name "AT4G24880"; oId "CUFF.1993.2"; nearest_ref "AT4G24880.1"; class_code "j"; tss_id "TSS27924";
Chr4	Cufflinks	exon	12810108	12810222	.	+	.	gene_id "XLOC_022565"; transcript_id "TCONS_00053195"; exon_number "3"; gene_name "AT4G24880"; oId "CUFF.1993.2"; nearest_ref "AT4G24880.1"; class_code "j"; tss_id "TSS27924";
Chr4	Cufflinks	exon	12810338	12810430	.	+	.	gene_id "XLOC_022565"; transcript_id "TCONS_00053195"; exon_number "4"; gene_name "AT4G24880"; oId "CUFF.1993.2"; nearest_ref "AT4G24880.1"; class_code "j"; tss_id "TSS27924";
Chr4	Cufflinks	exon	12810870	12811013	.	+	.	gene_id "XLOC_022565"; transcript_id "TCONS_00053195"; exon_number "5"; gene_name "AT4G24880"; oId "CUFF.1993.2"; nearest_ref "AT4G24880.1"; class_code "j"; tss_id "TSS27924";
Chr4	Cufflinks	exon	12811105	12811270	.	+	.	gene_id "XLOC_022565"; transcript_id "TCONS_00053195"; exon_number "6"; gene_name "AT4G24880"; oId "CUFF.1993.2"; nearest_ref "AT4G24880.1"; class_code "j"; tss_id "TSS27924";
Chr4	Cufflinks	exon	12808520	12808942	.	+	.	gene_id "XLOC_022565"; transcript_id "TCONS_00046404"; exon_number "1"; gene_name "AT4G24880"; oId "CUFF.11152.2"; nearest_ref "AT4G24880.1"; class_code "j"; tss_id "TSS27924";
Chr4	Cufflinks	exon	12809030	12809216	.	+	.	gene_id "XLOC_022565"; transcript_id "TCONS_00046404"; exon_number "2"; gene_name "AT4G24880"; oId "CUFF.11152.2"; nearest_ref "AT4G24880.1"; class_code "j"; tss_id "TSS27924";
Chr4	Cufflinks	exon	12809307	12809557	.	+	.	gene_id "XLOC_022565"; transcript_id "TCONS_00046404"; exon_number "3"; gene_name "AT4G24880"; oId "CUFF.11152.2"; nearest_ref "AT4G24880.1"; class_code "j"; tss_id "TSS27924";
Chr4	Cufflinks	exon	12810108	12810430	.	+	.	gene_id "XLOC_022565"; transcript_id "TCONS_00046404"; exon_number "4"; gene_name "AT4G24880"; oId "CUFF.11152.2"; nearest_ref "AT4G24880.1"; class_code "j"; tss_id "TSS27924";
Chr4	Cufflinks	exon	12810870	12811013	.	+	.	gene_id "XLOC_022565"; transcript_id "TCONS_00046404"; exon_number "5"; gene_name "AT4G24880"; oId "CUFF.11152.2"; nearest_ref "AT4G24880.1"; class_code "j"; tss_id "TSS27924";
Chr4	Cufflinks	exon	12811105	12811377	.	+	.	gene_id "XLOC_022565"; transcript_id "TCONS_00046404"; exon_number "6"; gene_name "AT4G24880"; oId "CUFF.11152.2"; nearest_ref "AT4G24880.1"; class_code "j"; tss_id "TSS27924";
Chr4	Cufflinks	exon	12808520	12808942	.	+	.	gene_id "XLOC_022565"; transcript_id "TCONS_00046403"; exon_number "1"; gene_name "AT4G24880"; oId "AT4G24880.1"; nearest_ref "AT4G24880.1"; class_code "="; tss_id "TSS27924"; p_id "P21607";
Chr4	Cufflinks	exon	12809030	12809216	.	+	.	gene_id "XLOC_022565"; transcript_id "TCONS_00046403"; exon_number "2"; gene_name "AT4G24880"; oId "AT4G24880.1"; nearest_ref "AT4G24880.1"; class_code "="; tss_id "TSS27924"; p_id "P21607";
Chr4	Cufflinks	exon	12809307	12809557	.	+	.	gene_id "XLOC_022565"; transcript_id "TCONS_00046403"; exon_number "3"; gene_name "AT4G24880"; oId "AT4G24880.1"; nearest_ref "AT4G24880.1"; class_code "="; tss_id "TSS27924"; p_id "P21607";
Chr4	Cufflinks	exon	12810108	12810222	.	+	.	gene_id "XLOC_022565"; transcript_id "TCONS_00046403"; exon_number "4"; gene_name "AT4G24880"; oId "AT4G24880.1"; nearest_ref "AT4G24880.1"; class_code "="; tss_id "TSS27924"; p_id "P21607";
Chr4	Cufflinks	exon	12810338	12810430	.	+	.	gene_id "XLOC_022565"; transcript_id "TCONS_00046403"; exon_number "5"; gene_name "AT4G24880"; oId "AT4G24880.1"; nearest_ref "AT4G24880.1"; class_code "="; tss_id "TSS27924"; p_id "P21607";
Chr4	Cufflinks	exon	12810870	12811013	.	+	.	gene_id "XLOC_022565"; transcript_id "TCONS_00046403"; exon_number "6"; gene_name "AT4G24880"; oId "AT4G24880.1"; nearest_ref "AT4G24880.1"; class_code "="; tss_id "TSS27924"; p_id "P21607";
Chr4	Cufflinks	exon	12811105	12811377	.	+	.	gene_id "XLOC_022565"; transcript_id "TCONS_00046403"; exon_number "7"; gene_name "AT4G24880"; oId "AT4G24880.1"; nearest_ref "AT4G24880.1"; class_code "="; tss_id "TSS27924"; p_id "P21607";
Chr4	Cufflinks	exon	12814821	12815129	.	+	.	gene_id "XLOC_022566"; transcript_id "TCONS_00053196"; exon_number "1"; gene_name "AT4G24900"; oId "CUFF.1994.1"; nearest_ref "AT4G24900.1"; class_code "j"; tss_id "TSS27925";
Chr4	Cufflinks	exon	12815364	12815490	.	+	.	gene_id "XLOC_022566"; transcript_id "TCONS_00053196"; exon_number "2"; gene_name "AT4G24900"; oId "CUFF.1994.1"; nearest_ref "AT4G24900.1"; class_code "j"; tss_id "TSS27925";
Chr4	Cufflinks	exon	12815621	12815702	.	+	.	gene_id "XLOC_022566"; transcript_id "TCONS_00053196"; exon_number "3"; gene_name "AT4G24900"; oId "CUFF.1994.1"; nearest_ref "AT4G24900.1"; class_code "j"; tss_id "TSS27925";
Chr4	Cufflinks	exon	12815812	12815912	.	+	.	gene_id "XLOC_022566"; transcript_id "TCONS_00053196"; exon_number "4"; gene_name "AT4G24900"; oId "CUFF.1994.1"; nearest_ref "AT4G24900.1"; class_code "j"; tss_id "TSS27925";
Chr4	Cufflinks	exon	12816011	12816090	.	+	.	gene_id "XLOC_022566"; transcript_id "TCONS_00053196"; exon_number "5"; gene_name "AT4G24900"; oId "CUFF.1994.1"; nearest_ref "AT4G24900.1"; class_code "j"; tss_id "TSS27925";
Chr4	Cufflinks	exon	12816513	12816558	.	+	.	gene_id "XLOC_022566"; transcript_id "TCONS_00053196"; exon_number "6"; gene_name "AT4G24900"; oId "CUFF.1994.1"; nearest_ref "AT4G24900.1"; class_code "j"; tss_id "TSS27925";
Chr4	Cufflinks	exon	12816697	12817127	.	+	.	gene_id "XLOC_022566"; transcript_id "TCONS_00053196"; exon_number "7"; gene_name "AT4G24900"; oId "CUFF.1994.1"; nearest_ref "AT4G24900.1"; class_code "j"; tss_id "TSS27925";
Chr4	Cufflinks	exon	12817368	12817733	.	+	.	gene_id "XLOC_022566"; transcript_id "TCONS_00053196"; exon_number "8"; gene_name "AT4G24900"; oId "CUFF.1994.1"; nearest_ref "AT4G24900.1"; class_code "j"; tss_id "TSS27925";
Chr4	Cufflinks	exon	12814821	12815129	.	+	.	gene_id "XLOC_022566"; transcript_id "TCONS_00051958"; exon_number "1"; gene_name "AT4G24900"; oId "CUFF.3146.1"; nearest_ref "AT4G24900.1"; class_code "j"; tss_id "TSS27925";
Chr4	Cufflinks	exon	12815364	12815490	.	+	.	gene_id "XLOC_022566"; transcript_id "TCONS_00051958"; exon_number "2"; gene_name "AT4G24900"; oId "CUFF.3146.1"; nearest_ref "AT4G24900.1"; class_code "j"; tss_id "TSS27925";
Chr4	Cufflinks	exon	12815621	12815702	.	+	.	gene_id "XLOC_022566"; transcript_id "TCONS_00051958"; exon_number "3"; gene_name "AT4G24900"; oId "CUFF.3146.1"; nearest_ref "AT4G24900.1"; class_code "j"; tss_id "TSS27925";
Chr4	Cufflinks	exon	12815812	12815912	.	+	.	gene_id "XLOC_022566"; transcript_id "TCONS_00051958"; exon_number "4"; gene_name "AT4G24900"; oId "CUFF.3146.1"; nearest_ref "AT4G24900.1"; class_code "j"; tss_id "TSS27925";
Chr4	Cufflinks	exon	12816011	12816087	.	+	.	gene_id "XLOC_022566"; transcript_id "TCONS_00051958"; exon_number "5"; gene_name "AT4G24900"; oId "CUFF.3146.1"; nearest_ref "AT4G24900.1"; class_code "j"; tss_id "TSS27925";
Chr4	Cufflinks	exon	12816504	12816558	.	+	.	gene_id "XLOC_022566"; transcript_id "TCONS_00051958"; exon_number "6"; gene_name "AT4G24900"; oId "CUFF.3146.1"; nearest_ref "AT4G24900.1"; class_code "j"; tss_id "TSS27925";
Chr4	Cufflinks	exon	12816697	12817127	.	+	.	gene_id "XLOC_022566"; transcript_id "TCONS_00051958"; exon_number "7"; gene_name "AT4G24900"; oId "CUFF.3146.1"; nearest_ref "AT4G24900.1"; class_code "j"; tss_id "TSS27925";
Chr4	Cufflinks	exon	12817368	12817874	.	+	.	gene_id "XLOC_022566"; transcript_id "TCONS_00051958"; exon_number "8"; gene_name "AT4G24900"; oId "CUFF.3146.1"; nearest_ref "AT4G24900.1"; class_code "j"; tss_id "TSS27925";
Chr4	Cufflinks	exon	12814822	12815129	.	+	.	gene_id "XLOC_022566"; transcript_id "TCONS_00046405"; exon_number "1"; gene_name "AT4G24900"; oId "CUFF.11154.1"; nearest_ref "AT4G24900.1"; class_code "j"; tss_id "TSS27925";
Chr4	Cufflinks	exon	12815364	12815490	.	+	.	gene_id "XLOC_022566"; transcript_id "TCONS_00046405"; exon_number "2"; gene_name "AT4G24900"; oId "CUFF.11154.1"; nearest_ref "AT4G24900.1"; class_code "j"; tss_id "TSS27925";
Chr4	Cufflinks	exon	12815621	12815702	.	+	.	gene_id "XLOC_022566"; transcript_id "TCONS_00046405"; exon_number "3"; gene_name "AT4G24900"; oId "CUFF.11154.1"; nearest_ref "AT4G24900.1"; class_code "j"; tss_id "TSS27925";
Chr4	Cufflinks	exon	12815812	12815912	.	+	.	gene_id "XLOC_022566"; transcript_id "TCONS_00046405"; exon_number "4"; gene_name "AT4G24900"; oId "CUFF.11154.1"; nearest_ref "AT4G24900.1"; class_code "j"; tss_id "TSS27925";
Chr4	Cufflinks	exon	12816011	12816558	.	+	.	gene_id "XLOC_022566"; transcript_id "TCONS_00046405"; exon_number "5"; gene_name "AT4G24900"; oId "CUFF.11154.1"; nearest_ref "AT4G24900.1"; class_code "j"; tss_id "TSS27925";
Chr4	Cufflinks	exon	12816697	12817127	.	+	.	gene_id "XLOC_022566"; transcript_id "TCONS_00046405"; exon_number "6"; gene_name "AT4G24900"; oId "CUFF.11154.1"; nearest_ref "AT4G24900.1"; class_code "j"; tss_id "TSS27925";
Chr4	Cufflinks	exon	12817368	12817622	.	+	.	gene_id "XLOC_022566"; transcript_id "TCONS_00046405"; exon_number "7"; gene_name "AT4G24900"; oId "CUFF.11154.1"; nearest_ref "AT4G24900.1"; class_code "j"; tss_id "TSS27925";
Chr4	Cufflinks	exon	12814838	12815129	.	+	.	gene_id "XLOC_022566"; transcript_id "TCONS_00046406"; exon_number "1"; gene_name "AT4G24900"; oId "AT4G24900.1"; nearest_ref "AT4G24900.1"; class_code "="; tss_id "TSS27925"; p_id "P21608";
Chr4	Cufflinks	exon	12815364	12815490	.	+	.	gene_id "XLOC_022566"; transcript_id "TCONS_00046406"; exon_number "2"; gene_name "AT4G24900"; oId "AT4G24900.1"; nearest_ref "AT4G24900.1"; class_code "="; tss_id "TSS27925"; p_id "P21608";
Chr4	Cufflinks	exon	12815621	12815912	.	+	.	gene_id "XLOC_022566"; transcript_id "TCONS_00046406"; exon_number "3"; gene_name "AT4G24900"; oId "AT4G24900.1"; nearest_ref "AT4G24900.1"; class_code "="; tss_id "TSS27925"; p_id "P21608";
Chr4	Cufflinks	exon	12816011	12816087	.	+	.	gene_id "XLOC_022566"; transcript_id "TCONS_00046406"; exon_number "4"; gene_name "AT4G24900"; oId "AT4G24900.1"; nearest_ref "AT4G24900.1"; class_code "="; tss_id "TSS27925"; p_id "P21608";
Chr4	Cufflinks	exon	12816504	12816558	.	+	.	gene_id "XLOC_022566"; transcript_id "TCONS_00046406"; exon_number "5"; gene_name "AT4G24900"; oId "AT4G24900.1"; nearest_ref "AT4G24900.1"; class_code "="; tss_id "TSS27925"; p_id "P21608";
Chr4	Cufflinks	exon	12816697	12817127	.	+	.	gene_id "XLOC_022566"; transcript_id "TCONS_00046406"; exon_number "6"; gene_name "AT4G24900"; oId "AT4G24900.1"; nearest_ref "AT4G24900.1"; class_code "="; tss_id "TSS27925"; p_id "P21608";
Chr4	Cufflinks	exon	12817368	12817622	.	+	.	gene_id "XLOC_022566"; transcript_id "TCONS_00046406"; exon_number "7"; gene_name "AT4G24900"; oId "AT4G24900.1"; nearest_ref "AT4G24900.1"; class_code "="; tss_id "TSS27925"; p_id "P21608";
Chr4	Cufflinks	exon	12816104	12816558	.	+	.	gene_id "XLOC_022566"; transcript_id "TCONS_00051959"; exon_number "1"; gene_name "AT4G24900"; oId "CUFF.3146.3"; nearest_ref "AT4G24900.1"; class_code "j"; tss_id "TSS27926";
Chr4	Cufflinks	exon	12816697	12817127	.	+	.	gene_id "XLOC_022566"; transcript_id "TCONS_00051959"; exon_number "2"; gene_name "AT4G24900"; oId "CUFF.3146.3"; nearest_ref "AT4G24900.1"; class_code "j"; tss_id "TSS27926";
Chr4	Cufflinks	exon	12817368	12817874	.	+	.	gene_id "XLOC_022566"; transcript_id "TCONS_00051959"; exon_number "3"; gene_name "AT4G24900"; oId "CUFF.3146.3"; nearest_ref "AT4G24900.1"; class_code "j"; tss_id "TSS27926";
Chr4	Cufflinks	exon	12823496	12823733	.	+	.	gene_id "XLOC_022567"; transcript_id "TCONS_00046407"; exon_number "1"; gene_name "SAE1A"; oId "AT4G24940.1"; nearest_ref "AT4G24940.1"; class_code "="; tss_id "TSS27927"; p_id "P21609";
Chr4	Cufflinks	exon	12824258	12824309	.	+	.	gene_id "XLOC_022567"; transcript_id "TCONS_00046407"; exon_number "2"; gene_name "SAE1A"; oId "AT4G24940.1"; nearest_ref "AT4G24940.1"; class_code "="; tss_id "TSS27927"; p_id "P21609";
Chr4	Cufflinks	exon	12824416	12824611	.	+	.	gene_id "XLOC_022567"; transcript_id "TCONS_00046407"; exon_number "3"; gene_name "SAE1A"; oId "AT4G24940.1"; nearest_ref "AT4G24940.1"; class_code "="; tss_id "TSS27927"; p_id "P21609";
Chr4	Cufflinks	exon	12824689	12824768	.	+	.	gene_id "XLOC_022567"; transcript_id "TCONS_00046407"; exon_number "4"; gene_name "SAE1A"; oId "AT4G24940.1"; nearest_ref "AT4G24940.1"; class_code "="; tss_id "TSS27927"; p_id "P21609";
Chr4	Cufflinks	exon	12824862	12824978	.	+	.	gene_id "XLOC_022567"; transcript_id "TCONS_00046407"; exon_number "5"; gene_name "SAE1A"; oId "AT4G24940.1"; nearest_ref "AT4G24940.1"; class_code "="; tss_id "TSS27927"; p_id "P21609";
Chr4	Cufflinks	exon	12825151	12825201	.	+	.	gene_id "XLOC_022567"; transcript_id "TCONS_00046407"; exon_number "6"; gene_name "SAE1A"; oId "AT4G24940.1"; nearest_ref "AT4G24940.1"; class_code "="; tss_id "TSS27927"; p_id "P21609";
Chr4	Cufflinks	exon	12825288	12825354	.	+	.	gene_id "XLOC_022567"; transcript_id "TCONS_00046407"; exon_number "7"; gene_name "SAE1A"; oId "AT4G24940.1"; nearest_ref "AT4G24940.1"; class_code "="; tss_id "TSS27927"; p_id "P21609";
Chr4	Cufflinks	exon	12825478	12825581	.	+	.	gene_id "XLOC_022567"; transcript_id "TCONS_00046407"; exon_number "8"; gene_name "SAE1A"; oId "AT4G24940.1"; nearest_ref "AT4G24940.1"; class_code "="; tss_id "TSS27927"; p_id "P21609";
Chr4	Cufflinks	exon	12825661	12825765	.	+	.	gene_id "XLOC_022567"; transcript_id "TCONS_00046407"; exon_number "9"; gene_name "SAE1A"; oId "AT4G24940.1"; nearest_ref "AT4G24940.1"; class_code "="; tss_id "TSS27927"; p_id "P21609";
Chr4	Cufflinks	exon	12825858	12826200	.	+	.	gene_id "XLOC_022567"; transcript_id "TCONS_00046407"; exon_number "10"; gene_name "SAE1A"; oId "AT4G24940.1"; nearest_ref "AT4G24940.1"; class_code "="; tss_id "TSS27927"; p_id "P21609";
Chr4	Cufflinks	exon	12826282	12826755	.	+	.	gene_id "XLOC_022568"; transcript_id "TCONS_00046408"; exon_number "1"; gene_name "AT4G24950"; oId "AT4G24950.1"; nearest_ref "AT4G24950.1"; class_code "="; tss_id "TSS27928"; p_id "P21610";
Chr4	Cufflinks	exon	12827854	12827914	.	+	.	gene_id "XLOC_022569"; transcript_id "TCONS_00053197"; exon_number "1"; gene_name "ATHVA22D"; oId "CUFF.1998.1"; nearest_ref "AT4G24960.3"; class_code "j"; tss_id "TSS27929";
Chr4	Cufflinks	exon	12828017	12828106	.	+	.	gene_id "XLOC_022569"; transcript_id "TCONS_00053197"; exon_number "2"; gene_name "ATHVA22D"; oId "CUFF.1998.1"; nearest_ref "AT4G24960.3"; class_code "j"; tss_id "TSS27929";
Chr4	Cufflinks	exon	12828227	12828253	.	+	.	gene_id "XLOC_022569"; transcript_id "TCONS_00053197"; exon_number "3"; gene_name "ATHVA22D"; oId "CUFF.1998.1"; nearest_ref "AT4G24960.3"; class_code "j"; tss_id "TSS27929";
Chr4	Cufflinks	exon	12828382	12828688	.	+	.	gene_id "XLOC_022569"; transcript_id "TCONS_00053197"; exon_number "4"; gene_name "ATHVA22D"; oId "CUFF.1998.1"; nearest_ref "AT4G24960.3"; class_code "j"; tss_id "TSS27929";
Chr4	Cufflinks	exon	12828956	12829250	.	+	.	gene_id "XLOC_022569"; transcript_id "TCONS_00053197"; exon_number "5"; gene_name "ATHVA22D"; oId "CUFF.1998.1"; nearest_ref "AT4G24960.3"; class_code "j"; tss_id "TSS27929";
Chr4	Cufflinks	exon	12827936	12828106	.	+	.	gene_id "XLOC_022569"; transcript_id "TCONS_00046409"; exon_number "1"; gene_name "ATHVA22D"; oId "AT4G24960.3"; nearest_ref "AT4G24960.3"; class_code "="; tss_id "TSS27929"; p_id "P21611";
Chr4	Cufflinks	exon	12828227	12828253	.	+	.	gene_id "XLOC_022569"; transcript_id "TCONS_00046409"; exon_number "2"; gene_name "ATHVA22D"; oId "AT4G24960.3"; nearest_ref "AT4G24960.3"; class_code "="; tss_id "TSS27929"; p_id "P21611";
Chr4	Cufflinks	exon	12828382	12828688	.	+	.	gene_id "XLOC_022569"; transcript_id "TCONS_00046409"; exon_number "3"; gene_name "ATHVA22D"; oId "AT4G24960.3"; nearest_ref "AT4G24960.3"; class_code "="; tss_id "TSS27929"; p_id "P21611";
Chr4	Cufflinks	exon	12828841	12828860	.	+	.	gene_id "XLOC_022569"; transcript_id "TCONS_00046409"; exon_number "4"; gene_name "ATHVA22D"; oId "AT4G24960.3"; nearest_ref "AT4G24960.3"; class_code "="; tss_id "TSS27929"; p_id "P21611";
Chr4	Cufflinks	exon	12828956	12829243	.	+	.	gene_id "XLOC_022569"; transcript_id "TCONS_00046409"; exon_number "5"; gene_name "ATHVA22D"; oId "AT4G24960.3"; nearest_ref "AT4G24960.3"; class_code "="; tss_id "TSS27929"; p_id "P21611";
Chr4	Cufflinks	exon	12827937	12828106	.	+	.	gene_id "XLOC_022569"; transcript_id "TCONS_00046411"; exon_number "1"; gene_name "ATHVA22D"; oId "AT4G24960.2"; nearest_ref "AT4G24960.2"; class_code "="; tss_id "TSS27929"; p_id "P21612";
Chr4	Cufflinks	exon	12828227	12828688	.	+	.	gene_id "XLOC_022569"; transcript_id "TCONS_00046411"; exon_number "2"; gene_name "ATHVA22D"; oId "AT4G24960.2"; nearest_ref "AT4G24960.2"; class_code "="; tss_id "TSS27929"; p_id "P21612";
Chr4	Cufflinks	exon	12828956	12829243	.	+	.	gene_id "XLOC_022569"; transcript_id "TCONS_00046411"; exon_number "3"; gene_name "ATHVA22D"; oId "AT4G24960.2"; nearest_ref "AT4G24960.2"; class_code "="; tss_id "TSS27929"; p_id "P21612";
Chr4	Cufflinks	exon	12827937	12828106	.	+	.	gene_id "XLOC_022569"; transcript_id "TCONS_00046410"; exon_number "1"; gene_name "ATHVA22D"; oId "AT4G24960.1"; nearest_ref "AT4G24960.1"; class_code "="; tss_id "TSS27929"; p_id "P21613";
Chr4	Cufflinks	exon	12828227	12828253	.	+	.	gene_id "XLOC_022569"; transcript_id "TCONS_00046410"; exon_number "2"; gene_name "ATHVA22D"; oId "AT4G24960.1"; nearest_ref "AT4G24960.1"; class_code "="; tss_id "TSS27929"; p_id "P21613";
Chr4	Cufflinks	exon	12828382	12828688	.	+	.	gene_id "XLOC_022569"; transcript_id "TCONS_00046410"; exon_number "3"; gene_name "ATHVA22D"; oId "AT4G24960.1"; nearest_ref "AT4G24960.1"; class_code "="; tss_id "TSS27929"; p_id "P21613";
Chr4	Cufflinks	exon	12828956	12829243	.	+	.	gene_id "XLOC_022569"; transcript_id "TCONS_00046410"; exon_number "4"; gene_name "ATHVA22D"; oId "AT4G24960.1"; nearest_ref "AT4G24960.1"; class_code "="; tss_id "TSS27929"; p_id "P21613";
Chr4	Cufflinks	exon	12830871	12831593	.	+	.	gene_id "XLOC_022570"; transcript_id "TCONS_00054258"; exon_number "1"; gene_name "AT4G24970"; oId "CUFF.11031.2"; nearest_ref "AT4G24970.1"; class_code "j"; tss_id "TSS27930";
Chr4	Cufflinks	exon	12831682	12831756	.	+	.	gene_id "XLOC_022570"; transcript_id "TCONS_00054258"; exon_number "2"; gene_name "AT4G24970"; oId "CUFF.11031.2"; nearest_ref "AT4G24970.1"; class_code "j"; tss_id "TSS27930";
Chr4	Cufflinks	exon	12831834	12831870	.	+	.	gene_id "XLOC_022570"; transcript_id "TCONS_00054258"; exon_number "3"; gene_name "AT4G24970"; oId "CUFF.11031.2"; nearest_ref "AT4G24970.1"; class_code "j"; tss_id "TSS27930";
Chr4	Cufflinks	exon	12831945	12832023	.	+	.	gene_id "XLOC_022570"; transcript_id "TCONS_00054258"; exon_number "4"; gene_name "AT4G24970"; oId "CUFF.11031.2"; nearest_ref "AT4G24970.1"; class_code "j"; tss_id "TSS27930";
Chr4	Cufflinks	exon	12832152	12832244	.	+	.	gene_id "XLOC_022570"; transcript_id "TCONS_00054258"; exon_number "5"; gene_name "AT4G24970"; oId "CUFF.11031.2"; nearest_ref "AT4G24970.1"; class_code "j"; tss_id "TSS27930";
Chr4	Cufflinks	exon	12832318	12832402	.	+	.	gene_id "XLOC_022570"; transcript_id "TCONS_00054258"; exon_number "6"; gene_name "AT4G24970"; oId "CUFF.11031.2"; nearest_ref "AT4G24970.1"; class_code "j"; tss_id "TSS27930";
Chr4	Cufflinks	exon	12832552	12832627	.	+	.	gene_id "XLOC_022570"; transcript_id "TCONS_00054258"; exon_number "7"; gene_name "AT4G24970"; oId "CUFF.11031.2"; nearest_ref "AT4G24970.1"; class_code "j"; tss_id "TSS27930";
Chr4	Cufflinks	exon	12832942	12833070	.	+	.	gene_id "XLOC_022570"; transcript_id "TCONS_00054258"; exon_number "8"; gene_name "AT4G24970"; oId "CUFF.11031.2"; nearest_ref "AT4G24970.1"; class_code "j"; tss_id "TSS27930";
Chr4	Cufflinks	exon	12833262	12833360	.	+	.	gene_id "XLOC_022570"; transcript_id "TCONS_00054258"; exon_number "9"; gene_name "AT4G24970"; oId "CUFF.11031.2"; nearest_ref "AT4G24970.1"; class_code "j"; tss_id "TSS27930";
Chr4	Cufflinks	exon	12833449	12833550	.	+	.	gene_id "XLOC_022570"; transcript_id "TCONS_00054258"; exon_number "10"; gene_name "AT4G24970"; oId "CUFF.11031.2"; nearest_ref "AT4G24970.1"; class_code "j"; tss_id "TSS27930";
Chr4	Cufflinks	exon	12833819	12833974	.	+	.	gene_id "XLOC_022570"; transcript_id "TCONS_00054258"; exon_number "11"; gene_name "AT4G24970"; oId "CUFF.11031.2"; nearest_ref "AT4G24970.1"; class_code "j"; tss_id "TSS27930";
Chr4	Cufflinks	exon	12834092	12834187	.	+	.	gene_id "XLOC_022570"; transcript_id "TCONS_00054258"; exon_number "12"; gene_name "AT4G24970"; oId "CUFF.11031.2"; nearest_ref "AT4G24970.1"; class_code "j"; tss_id "TSS27930";
Chr4	Cufflinks	exon	12834307	12834358	.	+	.	gene_id "XLOC_022570"; transcript_id "TCONS_00054258"; exon_number "13"; gene_name "AT4G24970"; oId "CUFF.11031.2"; nearest_ref "AT4G24970.1"; class_code "j"; tss_id "TSS27930";
Chr4	Cufflinks	exon	12834441	12834552	.	+	.	gene_id "XLOC_022570"; transcript_id "TCONS_00054258"; exon_number "14"; gene_name "AT4G24970"; oId "CUFF.11031.2"; nearest_ref "AT4G24970.1"; class_code "j"; tss_id "TSS27930";
Chr4	Cufflinks	exon	12834648	12834721	.	+	.	gene_id "XLOC_022570"; transcript_id "TCONS_00054258"; exon_number "15"; gene_name "AT4G24970"; oId "CUFF.11031.2"; nearest_ref "AT4G24970.1"; class_code "j"; tss_id "TSS27930";
Chr4	Cufflinks	exon	12834810	12834943	.	+	.	gene_id "XLOC_022570"; transcript_id "TCONS_00054258"; exon_number "16"; gene_name "AT4G24970"; oId "CUFF.11031.2"; nearest_ref "AT4G24970.1"; class_code "j"; tss_id "TSS27930";
Chr4	Cufflinks	exon	12835024	12835078	.	+	.	gene_id "XLOC_022570"; transcript_id "TCONS_00054258"; exon_number "17"; gene_name "AT4G24970"; oId "CUFF.11031.2"; nearest_ref "AT4G24970.1"; class_code "j"; tss_id "TSS27930";
Chr4	Cufflinks	exon	12835153	12835275	.	+	.	gene_id "XLOC_022570"; transcript_id "TCONS_00054258"; exon_number "18"; gene_name "AT4G24970"; oId "CUFF.11031.2"; nearest_ref "AT4G24970.1"; class_code "j"; tss_id "TSS27930";
Chr4	Cufflinks	exon	12835369	12835650	.	+	.	gene_id "XLOC_022570"; transcript_id "TCONS_00054258"; exon_number "19"; gene_name "AT4G24970"; oId "CUFF.11031.2"; nearest_ref "AT4G24970.1"; class_code "j"; tss_id "TSS27930";
Chr4	Cufflinks	exon	12830871	12831593	.	+	.	gene_id "XLOC_022570"; transcript_id "TCONS_00054257"; exon_number "1"; gene_name "AT4G24970"; oId "CUFF.11031.1"; nearest_ref "AT4G24970.1"; class_code "j"; tss_id "TSS27930";
Chr4	Cufflinks	exon	12831682	12831756	.	+	.	gene_id "XLOC_022570"; transcript_id "TCONS_00054257"; exon_number "2"; gene_name "AT4G24970"; oId "CUFF.11031.1"; nearest_ref "AT4G24970.1"; class_code "j"; tss_id "TSS27930";
Chr4	Cufflinks	exon	12831836	12831870	.	+	.	gene_id "XLOC_022570"; transcript_id "TCONS_00054257"; exon_number "3"; gene_name "AT4G24970"; oId "CUFF.11031.1"; nearest_ref "AT4G24970.1"; class_code "j"; tss_id "TSS27930";
Chr4	Cufflinks	exon	12831945	12832023	.	+	.	gene_id "XLOC_022570"; transcript_id "TCONS_00054257"; exon_number "4"; gene_name "AT4G24970"; oId "CUFF.11031.1"; nearest_ref "AT4G24970.1"; class_code "j"; tss_id "TSS27930";
Chr4	Cufflinks	exon	12832152	12832244	.	+	.	gene_id "XLOC_022570"; transcript_id "TCONS_00054257"; exon_number "5"; gene_name "AT4G24970"; oId "CUFF.11031.1"; nearest_ref "AT4G24970.1"; class_code "j"; tss_id "TSS27930";
Chr4	Cufflinks	exon	12832318	12832402	.	+	.	gene_id "XLOC_022570"; transcript_id "TCONS_00054257"; exon_number "6"; gene_name "AT4G24970"; oId "CUFF.11031.1"; nearest_ref "AT4G24970.1"; class_code "j"; tss_id "TSS27930";
Chr4	Cufflinks	exon	12832552	12832627	.	+	.	gene_id "XLOC_022570"; transcript_id "TCONS_00054257"; exon_number "7"; gene_name "AT4G24970"; oId "CUFF.11031.1"; nearest_ref "AT4G24970.1"; class_code "j"; tss_id "TSS27930";
Chr4	Cufflinks	exon	12832942	12833070	.	+	.	gene_id "XLOC_022570"; transcript_id "TCONS_00054257"; exon_number "8"; gene_name "AT4G24970"; oId "CUFF.11031.1"; nearest_ref "AT4G24970.1"; class_code "j"; tss_id "TSS27930";
Chr4	Cufflinks	exon	12833262	12833360	.	+	.	gene_id "XLOC_022570"; transcript_id "TCONS_00054257"; exon_number "9"; gene_name "AT4G24970"; oId "CUFF.11031.1"; nearest_ref "AT4G24970.1"; class_code "j"; tss_id "TSS27930";
Chr4	Cufflinks	exon	12833449	12833550	.	+	.	gene_id "XLOC_022570"; transcript_id "TCONS_00054257"; exon_number "10"; gene_name "AT4G24970"; oId "CUFF.11031.1"; nearest_ref "AT4G24970.1"; class_code "j"; tss_id "TSS27930";
Chr4	Cufflinks	exon	12833819	12833974	.	+	.	gene_id "XLOC_022570"; transcript_id "TCONS_00054257"; exon_number "11"; gene_name "AT4G24970"; oId "CUFF.11031.1"; nearest_ref "AT4G24970.1"; class_code "j"; tss_id "TSS27930";
Chr4	Cufflinks	exon	12834092	12834187	.	+	.	gene_id "XLOC_022570"; transcript_id "TCONS_00054257"; exon_number "12"; gene_name "AT4G24970"; oId "CUFF.11031.1"; nearest_ref "AT4G24970.1"; class_code "j"; tss_id "TSS27930";
Chr4	Cufflinks	exon	12834307	12834358	.	+	.	gene_id "XLOC_022570"; transcript_id "TCONS_00054257"; exon_number "13"; gene_name "AT4G24970"; oId "CUFF.11031.1"; nearest_ref "AT4G24970.1"; class_code "j"; tss_id "TSS27930";
Chr4	Cufflinks	exon	12834441	12834943	.	+	.	gene_id "XLOC_022570"; transcript_id "TCONS_00054257"; exon_number "14"; gene_name "AT4G24970"; oId "CUFF.11031.1"; nearest_ref "AT4G24970.1"; class_code "j"; tss_id "TSS27930";
Chr4	Cufflinks	exon	12835025	12835080	.	+	.	gene_id "XLOC_022570"; transcript_id "TCONS_00054257"; exon_number "15"; gene_name "AT4G24970"; oId "CUFF.11031.1"; nearest_ref "AT4G24970.1"; class_code "j"; tss_id "TSS27930";
Chr4	Cufflinks	exon	12835153	12835275	.	+	.	gene_id "XLOC_022570"; transcript_id "TCONS_00054257"; exon_number "16"; gene_name "AT4G24970"; oId "CUFF.11031.1"; nearest_ref "AT4G24970.1"; class_code "j"; tss_id "TSS27930";
Chr4	Cufflinks	exon	12835369	12835650	.	+	.	gene_id "XLOC_022570"; transcript_id "TCONS_00054257"; exon_number "17"; gene_name "AT4G24970"; oId "CUFF.11031.1"; nearest_ref "AT4G24970.1"; class_code "j"; tss_id "TSS27930";
Chr4	Cufflinks	exon	12830961	12831593	.	+	.	gene_id "XLOC_022570"; transcript_id "TCONS_00051962"; exon_number "1"; gene_name "AT4G24970"; oId "CUFF.3151.3"; nearest_ref "AT4G24970.1"; class_code "j"; tss_id "TSS27930";
Chr4	Cufflinks	exon	12831845	12831870	.	+	.	gene_id "XLOC_022570"; transcript_id "TCONS_00051962"; exon_number "2"; gene_name "AT4G24970"; oId "CUFF.3151.3"; nearest_ref "AT4G24970.1"; class_code "j"; tss_id "TSS27930";
Chr4	Cufflinks	exon	12831945	12832023	.	+	.	gene_id "XLOC_022570"; transcript_id "TCONS_00051962"; exon_number "3"; gene_name "AT4G24970"; oId "CUFF.3151.3"; nearest_ref "AT4G24970.1"; class_code "j"; tss_id "TSS27930";
Chr4	Cufflinks	exon	12832152	12832244	.	+	.	gene_id "XLOC_022570"; transcript_id "TCONS_00051962"; exon_number "4"; gene_name "AT4G24970"; oId "CUFF.3151.3"; nearest_ref "AT4G24970.1"; class_code "j"; tss_id "TSS27930";
Chr4	Cufflinks	exon	12832318	12832402	.	+	.	gene_id "XLOC_022570"; transcript_id "TCONS_00051962"; exon_number "5"; gene_name "AT4G24970"; oId "CUFF.3151.3"; nearest_ref "AT4G24970.1"; class_code "j"; tss_id "TSS27930";
Chr4	Cufflinks	exon	12832552	12832627	.	+	.	gene_id "XLOC_022570"; transcript_id "TCONS_00051962"; exon_number "6"; gene_name "AT4G24970"; oId "CUFF.3151.3"; nearest_ref "AT4G24970.1"; class_code "j"; tss_id "TSS27930";
Chr4	Cufflinks	exon	12832942	12833070	.	+	.	gene_id "XLOC_022570"; transcript_id "TCONS_00051962"; exon_number "7"; gene_name "AT4G24970"; oId "CUFF.3151.3"; nearest_ref "AT4G24970.1"; class_code "j"; tss_id "TSS27930";
Chr4	Cufflinks	exon	12833262	12833360	.	+	.	gene_id "XLOC_022570"; transcript_id "TCONS_00051962"; exon_number "8"; gene_name "AT4G24970"; oId "CUFF.3151.3"; nearest_ref "AT4G24970.1"; class_code "j"; tss_id "TSS27930";
Chr4	Cufflinks	exon	12833449	12833550	.	+	.	gene_id "XLOC_022570"; transcript_id "TCONS_00051962"; exon_number "9"; gene_name "AT4G24970"; oId "CUFF.3151.3"; nearest_ref "AT4G24970.1"; class_code "j"; tss_id "TSS27930";
Chr4	Cufflinks	exon	12833819	12833974	.	+	.	gene_id "XLOC_022570"; transcript_id "TCONS_00051962"; exon_number "10"; gene_name "AT4G24970"; oId "CUFF.3151.3"; nearest_ref "AT4G24970.1"; class_code "j"; tss_id "TSS27930";
Chr4	Cufflinks	exon	12834092	12834187	.	+	.	gene_id "XLOC_022570"; transcript_id "TCONS_00051962"; exon_number "11"; gene_name "AT4G24970"; oId "CUFF.3151.3"; nearest_ref "AT4G24970.1"; class_code "j"; tss_id "TSS27930";
Chr4	Cufflinks	exon	12834307	12834358	.	+	.	gene_id "XLOC_022570"; transcript_id "TCONS_00051962"; exon_number "12"; gene_name "AT4G24970"; oId "CUFF.3151.3"; nearest_ref "AT4G24970.1"; class_code "j"; tss_id "TSS27930";
Chr4	Cufflinks	exon	12834441	12834552	.	+	.	gene_id "XLOC_022570"; transcript_id "TCONS_00051962"; exon_number "13"; gene_name "AT4G24970"; oId "CUFF.3151.3"; nearest_ref "AT4G24970.1"; class_code "j"; tss_id "TSS27930";
Chr4	Cufflinks	exon	12834648	12834721	.	+	.	gene_id "XLOC_022570"; transcript_id "TCONS_00051962"; exon_number "14"; gene_name "AT4G24970"; oId "CUFF.3151.3"; nearest_ref "AT4G24970.1"; class_code "j"; tss_id "TSS27930";
Chr4	Cufflinks	exon	12834810	12834943	.	+	.	gene_id "XLOC_022570"; transcript_id "TCONS_00051962"; exon_number "15"; gene_name "AT4G24970"; oId "CUFF.3151.3"; nearest_ref "AT4G24970.1"; class_code "j"; tss_id "TSS27930";
Chr4	Cufflinks	exon	12835025	12835275	.	+	.	gene_id "XLOC_022570"; transcript_id "TCONS_00051962"; exon_number "16"; gene_name "AT4G24970"; oId "CUFF.3151.3"; nearest_ref "AT4G24970.1"; class_code "j"; tss_id "TSS27930";
Chr4	Cufflinks	exon	12835369	12835716	.	+	.	gene_id "XLOC_022570"; transcript_id "TCONS_00051962"; exon_number "17"; gene_name "AT4G24970"; oId "CUFF.3151.3"; nearest_ref "AT4G24970.1"; class_code "j"; tss_id "TSS27930";
Chr4	Cufflinks	exon	12830961	12831593	.	+	.	gene_id "XLOC_022570"; transcript_id "TCONS_00051961"; exon_number "1"; gene_name "AT4G24970"; oId "CUFF.3151.2"; nearest_ref "AT4G24970.1"; class_code "j"; tss_id "TSS27930";
Chr4	Cufflinks	exon	12831682	12831756	.	+	.	gene_id "XLOC_022570"; transcript_id "TCONS_00051961"; exon_number "2"; gene_name "AT4G24970"; oId "CUFF.3151.2"; nearest_ref "AT4G24970.1"; class_code "j"; tss_id "TSS27930";
Chr4	Cufflinks	exon	12831836	12831870	.	+	.	gene_id "XLOC_022570"; transcript_id "TCONS_00051961"; exon_number "3"; gene_name "AT4G24970"; oId "CUFF.3151.2"; nearest_ref "AT4G24970.1"; class_code "j"; tss_id "TSS27930";
Chr4	Cufflinks	exon	12831945	12832023	.	+	.	gene_id "XLOC_022570"; transcript_id "TCONS_00051961"; exon_number "4"; gene_name "AT4G24970"; oId "CUFF.3151.2"; nearest_ref "AT4G24970.1"; class_code "j"; tss_id "TSS27930";
Chr4	Cufflinks	exon	12832152	12832244	.	+	.	gene_id "XLOC_022570"; transcript_id "TCONS_00051961"; exon_number "5"; gene_name "AT4G24970"; oId "CUFF.3151.2"; nearest_ref "AT4G24970.1"; class_code "j"; tss_id "TSS27930";
Chr4	Cufflinks	exon	12832318	12832402	.	+	.	gene_id "XLOC_022570"; transcript_id "TCONS_00051961"; exon_number "6"; gene_name "AT4G24970"; oId "CUFF.3151.2"; nearest_ref "AT4G24970.1"; class_code "j"; tss_id "TSS27930";
Chr4	Cufflinks	exon	12832552	12832627	.	+	.	gene_id "XLOC_022570"; transcript_id "TCONS_00051961"; exon_number "7"; gene_name "AT4G24970"; oId "CUFF.3151.2"; nearest_ref "AT4G24970.1"; class_code "j"; tss_id "TSS27930";
Chr4	Cufflinks	exon	12832942	12833070	.	+	.	gene_id "XLOC_022570"; transcript_id "TCONS_00051961"; exon_number "8"; gene_name "AT4G24970"; oId "CUFF.3151.2"; nearest_ref "AT4G24970.1"; class_code "j"; tss_id "TSS27930";
Chr4	Cufflinks	exon	12833262	12833360	.	+	.	gene_id "XLOC_022570"; transcript_id "TCONS_00051961"; exon_number "9"; gene_name "AT4G24970"; oId "CUFF.3151.2"; nearest_ref "AT4G24970.1"; class_code "j"; tss_id "TSS27930";
Chr4	Cufflinks	exon	12833449	12833550	.	+	.	gene_id "XLOC_022570"; transcript_id "TCONS_00051961"; exon_number "10"; gene_name "AT4G24970"; oId "CUFF.3151.2"; nearest_ref "AT4G24970.1"; class_code "j"; tss_id "TSS27930";
Chr4	Cufflinks	exon	12833819	12833974	.	+	.	gene_id "XLOC_022570"; transcript_id "TCONS_00051961"; exon_number "11"; gene_name "AT4G24970"; oId "CUFF.3151.2"; nearest_ref "AT4G24970.1"; class_code "j"; tss_id "TSS27930";
Chr4	Cufflinks	exon	12834092	12834187	.	+	.	gene_id "XLOC_022570"; transcript_id "TCONS_00051961"; exon_number "12"; gene_name "AT4G24970"; oId "CUFF.3151.2"; nearest_ref "AT4G24970.1"; class_code "j"; tss_id "TSS27930";
Chr4	Cufflinks	exon	12834307	12834358	.	+	.	gene_id "XLOC_022570"; transcript_id "TCONS_00051961"; exon_number "13"; gene_name "AT4G24970"; oId "CUFF.3151.2"; nearest_ref "AT4G24970.1"; class_code "j"; tss_id "TSS27930";
Chr4	Cufflinks	exon	12834441	12834552	.	+	.	gene_id "XLOC_022570"; transcript_id "TCONS_00051961"; exon_number "14"; gene_name "AT4G24970"; oId "CUFF.3151.2"; nearest_ref "AT4G24970.1"; class_code "j"; tss_id "TSS27930";
Chr4	Cufflinks	exon	12834648	12834721	.	+	.	gene_id "XLOC_022570"; transcript_id "TCONS_00051961"; exon_number "15"; gene_name "AT4G24970"; oId "CUFF.3151.2"; nearest_ref "AT4G24970.1"; class_code "j"; tss_id "TSS27930";
Chr4	Cufflinks	exon	12834810	12834943	.	+	.	gene_id "XLOC_022570"; transcript_id "TCONS_00051961"; exon_number "16"; gene_name "AT4G24970"; oId "CUFF.3151.2"; nearest_ref "AT4G24970.1"; class_code "j"; tss_id "TSS27930";
Chr4	Cufflinks	exon	12835025	12835078	.	+	.	gene_id "XLOC_022570"; transcript_id "TCONS_00051961"; exon_number "17"; gene_name "AT4G24970"; oId "CUFF.3151.2"; nearest_ref "AT4G24970.1"; class_code "j"; tss_id "TSS27930";
Chr4	Cufflinks	exon	12835153	12835716	.	+	.	gene_id "XLOC_022570"; transcript_id "TCONS_00051961"; exon_number "18"; gene_name "AT4G24970"; oId "CUFF.3151.2"; nearest_ref "AT4G24970.1"; class_code "j"; tss_id "TSS27930";
Chr4	Cufflinks	exon	12830961	12831593	.	+	.	gene_id "XLOC_022570"; transcript_id "TCONS_00051960"; exon_number "1"; gene_name "AT4G24970"; oId "CUFF.3151.1"; nearest_ref "AT4G24970.1"; class_code "j"; tss_id "TSS27930";
Chr4	Cufflinks	exon	12831682	12831756	.	+	.	gene_id "XLOC_022570"; transcript_id "TCONS_00051960"; exon_number "2"; gene_name "AT4G24970"; oId "CUFF.3151.1"; nearest_ref "AT4G24970.1"; class_code "j"; tss_id "TSS27930";
Chr4	Cufflinks	exon	12831836	12831870	.	+	.	gene_id "XLOC_022570"; transcript_id "TCONS_00051960"; exon_number "3"; gene_name "AT4G24970"; oId "CUFF.3151.1"; nearest_ref "AT4G24970.1"; class_code "j"; tss_id "TSS27930";
Chr4	Cufflinks	exon	12831945	12832023	.	+	.	gene_id "XLOC_022570"; transcript_id "TCONS_00051960"; exon_number "4"; gene_name "AT4G24970"; oId "CUFF.3151.1"; nearest_ref "AT4G24970.1"; class_code "j"; tss_id "TSS27930";
Chr4	Cufflinks	exon	12832152	12832244	.	+	.	gene_id "XLOC_022570"; transcript_id "TCONS_00051960"; exon_number "5"; gene_name "AT4G24970"; oId "CUFF.3151.1"; nearest_ref "AT4G24970.1"; class_code "j"; tss_id "TSS27930";
Chr4	Cufflinks	exon	12832318	12832402	.	+	.	gene_id "XLOC_022570"; transcript_id "TCONS_00051960"; exon_number "6"; gene_name "AT4G24970"; oId "CUFF.3151.1"; nearest_ref "AT4G24970.1"; class_code "j"; tss_id "TSS27930";
Chr4	Cufflinks	exon	12832552	12832627	.	+	.	gene_id "XLOC_022570"; transcript_id "TCONS_00051960"; exon_number "7"; gene_name "AT4G24970"; oId "CUFF.3151.1"; nearest_ref "AT4G24970.1"; class_code "j"; tss_id "TSS27930";
Chr4	Cufflinks	exon	12832942	12833072	.	+	.	gene_id "XLOC_022570"; transcript_id "TCONS_00051960"; exon_number "8"; gene_name "AT4G24970"; oId "CUFF.3151.1"; nearest_ref "AT4G24970.1"; class_code "j"; tss_id "TSS27930";
Chr4	Cufflinks	exon	12833264	12833360	.	+	.	gene_id "XLOC_022570"; transcript_id "TCONS_00051960"; exon_number "9"; gene_name "AT4G24970"; oId "CUFF.3151.1"; nearest_ref "AT4G24970.1"; class_code "j"; tss_id "TSS27930";
Chr4	Cufflinks	exon	12833449	12833550	.	+	.	gene_id "XLOC_022570"; transcript_id "TCONS_00051960"; exon_number "10"; gene_name "AT4G24970"; oId "CUFF.3151.1"; nearest_ref "AT4G24970.1"; class_code "j"; tss_id "TSS27930";
Chr4	Cufflinks	exon	12833819	12833974	.	+	.	gene_id "XLOC_022570"; transcript_id "TCONS_00051960"; exon_number "11"; gene_name "AT4G24970"; oId "CUFF.3151.1"; nearest_ref "AT4G24970.1"; class_code "j"; tss_id "TSS27930";
Chr4	Cufflinks	exon	12834092	12834187	.	+	.	gene_id "XLOC_022570"; transcript_id "TCONS_00051960"; exon_number "12"; gene_name "AT4G24970"; oId "CUFF.3151.1"; nearest_ref "AT4G24970.1"; class_code "j"; tss_id "TSS27930";
Chr4	Cufflinks	exon	12834307	12834358	.	+	.	gene_id "XLOC_022570"; transcript_id "TCONS_00051960"; exon_number "13"; gene_name "AT4G24970"; oId "CUFF.3151.1"; nearest_ref "AT4G24970.1"; class_code "j"; tss_id "TSS27930";
Chr4	Cufflinks	exon	12834441	12834552	.	+	.	gene_id "XLOC_022570"; transcript_id "TCONS_00051960"; exon_number "14"; gene_name "AT4G24970"; oId "CUFF.3151.1"; nearest_ref "AT4G24970.1"; class_code "j"; tss_id "TSS27930";
Chr4	Cufflinks	exon	12834648	12834943	.	+	.	gene_id "XLOC_022570"; transcript_id "TCONS_00051960"; exon_number "15"; gene_name "AT4G24970"; oId "CUFF.3151.1"; nearest_ref "AT4G24970.1"; class_code "j"; tss_id "TSS27930";
Chr4	Cufflinks	exon	12835025	12835275	.	+	.	gene_id "XLOC_022570"; transcript_id "TCONS_00051960"; exon_number "16"; gene_name "AT4G24970"; oId "CUFF.3151.1"; nearest_ref "AT4G24970.1"; class_code "j"; tss_id "TSS27930";
Chr4	Cufflinks	exon	12835369	12835716	.	+	.	gene_id "XLOC_022570"; transcript_id "TCONS_00051960"; exon_number "17"; gene_name "AT4G24970"; oId "CUFF.3151.1"; nearest_ref "AT4G24970.1"; class_code "j"; tss_id "TSS27930";
Chr4	Cufflinks	exon	12830966	12831593	.	+	.	gene_id "XLOC_022570"; transcript_id "TCONS_00046414"; exon_number "1"; gene_name "AT4G24970"; oId "CUFF.11159.3"; nearest_ref "AT4G24970.1"; class_code "j"; tss_id "TSS27930";
Chr4	Cufflinks	exon	12831682	12831756	.	+	.	gene_id "XLOC_022570"; transcript_id "TCONS_00046414"; exon_number "2"; gene_name "AT4G24970"; oId "CUFF.11159.3"; nearest_ref "AT4G24970.1"; class_code "j"; tss_id "TSS27930";
Chr4	Cufflinks	exon	12831836	12831870	.	+	.	gene_id "XLOC_022570"; transcript_id "TCONS_00046414"; exon_number "3"; gene_name "AT4G24970"; oId "CUFF.11159.3"; nearest_ref "AT4G24970.1"; class_code "j"; tss_id "TSS27930";
Chr4	Cufflinks	exon	12831945	12832023	.	+	.	gene_id "XLOC_022570"; transcript_id "TCONS_00046414"; exon_number "4"; gene_name "AT4G24970"; oId "CUFF.11159.3"; nearest_ref "AT4G24970.1"; class_code "j"; tss_id "TSS27930";
Chr4	Cufflinks	exon	12832152	12832244	.	+	.	gene_id "XLOC_022570"; transcript_id "TCONS_00046414"; exon_number "5"; gene_name "AT4G24970"; oId "CUFF.11159.3"; nearest_ref "AT4G24970.1"; class_code "j"; tss_id "TSS27930";
Chr4	Cufflinks	exon	12832318	12832402	.	+	.	gene_id "XLOC_022570"; transcript_id "TCONS_00046414"; exon_number "6"; gene_name "AT4G24970"; oId "CUFF.11159.3"; nearest_ref "AT4G24970.1"; class_code "j"; tss_id "TSS27930";
Chr4	Cufflinks	exon	12832552	12832627	.	+	.	gene_id "XLOC_022570"; transcript_id "TCONS_00046414"; exon_number "7"; gene_name "AT4G24970"; oId "CUFF.11159.3"; nearest_ref "AT4G24970.1"; class_code "j"; tss_id "TSS27930";
Chr4	Cufflinks	exon	12832942	12833070	.	+	.	gene_id "XLOC_022570"; transcript_id "TCONS_00046414"; exon_number "8"; gene_name "AT4G24970"; oId "CUFF.11159.3"; nearest_ref "AT4G24970.1"; class_code "j"; tss_id "TSS27930";
Chr4	Cufflinks	exon	12833262	12833361	.	+	.	gene_id "XLOC_022570"; transcript_id "TCONS_00046414"; exon_number "9"; gene_name "AT4G24970"; oId "CUFF.11159.3"; nearest_ref "AT4G24970.1"; class_code "j"; tss_id "TSS27930";
Chr4	Cufflinks	exon	12833449	12833550	.	+	.	gene_id "XLOC_022570"; transcript_id "TCONS_00046414"; exon_number "10"; gene_name "AT4G24970"; oId "CUFF.11159.3"; nearest_ref "AT4G24970.1"; class_code "j"; tss_id "TSS27930";
Chr4	Cufflinks	exon	12833819	12833974	.	+	.	gene_id "XLOC_022570"; transcript_id "TCONS_00046414"; exon_number "11"; gene_name "AT4G24970"; oId "CUFF.11159.3"; nearest_ref "AT4G24970.1"; class_code "j"; tss_id "TSS27930";
Chr4	Cufflinks	exon	12834092	12834187	.	+	.	gene_id "XLOC_022570"; transcript_id "TCONS_00046414"; exon_number "12"; gene_name "AT4G24970"; oId "CUFF.11159.3"; nearest_ref "AT4G24970.1"; class_code "j"; tss_id "TSS27930";
Chr4	Cufflinks	exon	12834307	12834358	.	+	.	gene_id "XLOC_022570"; transcript_id "TCONS_00046414"; exon_number "13"; gene_name "AT4G24970"; oId "CUFF.11159.3"; nearest_ref "AT4G24970.1"; class_code "j"; tss_id "TSS27930";
Chr4	Cufflinks	exon	12834441	12834552	.	+	.	gene_id "XLOC_022570"; transcript_id "TCONS_00046414"; exon_number "14"; gene_name "AT4G24970"; oId "CUFF.11159.3"; nearest_ref "AT4G24970.1"; class_code "j"; tss_id "TSS27930";
Chr4	Cufflinks	exon	12834648	12834721	.	+	.	gene_id "XLOC_022570"; transcript_id "TCONS_00046414"; exon_number "15"; gene_name "AT4G24970"; oId "CUFF.11159.3"; nearest_ref "AT4G24970.1"; class_code "j"; tss_id "TSS27930";
Chr4	Cufflinks	exon	12834810	12834943	.	+	.	gene_id "XLOC_022570"; transcript_id "TCONS_00046414"; exon_number "16"; gene_name "AT4G24970"; oId "CUFF.11159.3"; nearest_ref "AT4G24970.1"; class_code "j"; tss_id "TSS27930";
Chr4	Cufflinks	exon	12835025	12835078	.	+	.	gene_id "XLOC_022570"; transcript_id "TCONS_00046414"; exon_number "17"; gene_name "AT4G24970"; oId "CUFF.11159.3"; nearest_ref "AT4G24970.1"; class_code "j"; tss_id "TSS27930";
Chr4	Cufflinks	exon	12835153	12835275	.	+	.	gene_id "XLOC_022570"; transcript_id "TCONS_00046414"; exon_number "18"; gene_name "AT4G24970"; oId "CUFF.11159.3"; nearest_ref "AT4G24970.1"; class_code "j"; tss_id "TSS27930";
Chr4	Cufflinks	exon	12835369	12835746	.	+	.	gene_id "XLOC_022570"; transcript_id "TCONS_00046414"; exon_number "19"; gene_name "AT4G24970"; oId "CUFF.11159.3"; nearest_ref "AT4G24970.1"; class_code "j"; tss_id "TSS27930";
Chr4	Cufflinks	exon	12830966	12831593	.	+	.	gene_id "XLOC_022570"; transcript_id "TCONS_00046413"; exon_number "1"; gene_name "AT4G24970"; oId "CUFF.11159.2"; nearest_ref "AT4G24970.1"; class_code "j"; tss_id "TSS27930";
Chr4	Cufflinks	exon	12831682	12831756	.	+	.	gene_id "XLOC_022570"; transcript_id "TCONS_00046413"; exon_number "2"; gene_name "AT4G24970"; oId "CUFF.11159.2"; nearest_ref "AT4G24970.1"; class_code "j"; tss_id "TSS27930";
Chr4	Cufflinks	exon	12831836	12831870	.	+	.	gene_id "XLOC_022570"; transcript_id "TCONS_00046413"; exon_number "3"; gene_name "AT4G24970"; oId "CUFF.11159.2"; nearest_ref "AT4G24970.1"; class_code "j"; tss_id "TSS27930";
Chr4	Cufflinks	exon	12831945	12832023	.	+	.	gene_id "XLOC_022570"; transcript_id "TCONS_00046413"; exon_number "4"; gene_name "AT4G24970"; oId "CUFF.11159.2"; nearest_ref "AT4G24970.1"; class_code "j"; tss_id "TSS27930";
Chr4	Cufflinks	exon	12832152	12832244	.	+	.	gene_id "XLOC_022570"; transcript_id "TCONS_00046413"; exon_number "5"; gene_name "AT4G24970"; oId "CUFF.11159.2"; nearest_ref "AT4G24970.1"; class_code "j"; tss_id "TSS27930";
Chr4	Cufflinks	exon	12832318	12832402	.	+	.	gene_id "XLOC_022570"; transcript_id "TCONS_00046413"; exon_number "6"; gene_name "AT4G24970"; oId "CUFF.11159.2"; nearest_ref "AT4G24970.1"; class_code "j"; tss_id "TSS27930";
Chr4	Cufflinks	exon	12832552	12832627	.	+	.	gene_id "XLOC_022570"; transcript_id "TCONS_00046413"; exon_number "7"; gene_name "AT4G24970"; oId "CUFF.11159.2"; nearest_ref "AT4G24970.1"; class_code "j"; tss_id "TSS27930";
Chr4	Cufflinks	exon	12832942	12833070	.	+	.	gene_id "XLOC_022570"; transcript_id "TCONS_00046413"; exon_number "8"; gene_name "AT4G24970"; oId "CUFF.11159.2"; nearest_ref "AT4G24970.1"; class_code "j"; tss_id "TSS27930";
Chr4	Cufflinks	exon	12833262	12833360	.	+	.	gene_id "XLOC_022570"; transcript_id "TCONS_00046413"; exon_number "9"; gene_name "AT4G24970"; oId "CUFF.11159.2"; nearest_ref "AT4G24970.1"; class_code "j"; tss_id "TSS27930";
Chr4	Cufflinks	exon	12833449	12833550	.	+	.	gene_id "XLOC_022570"; transcript_id "TCONS_00046413"; exon_number "10"; gene_name "AT4G24970"; oId "CUFF.11159.2"; nearest_ref "AT4G24970.1"; class_code "j"; tss_id "TSS27930";
Chr4	Cufflinks	exon	12833819	12833974	.	+	.	gene_id "XLOC_022570"; transcript_id "TCONS_00046413"; exon_number "11"; gene_name "AT4G24970"; oId "CUFF.11159.2"; nearest_ref "AT4G24970.1"; class_code "j"; tss_id "TSS27930";
Chr4	Cufflinks	exon	12834092	12834187	.	+	.	gene_id "XLOC_022570"; transcript_id "TCONS_00046413"; exon_number "12"; gene_name "AT4G24970"; oId "CUFF.11159.2"; nearest_ref "AT4G24970.1"; class_code "j"; tss_id "TSS27930";
Chr4	Cufflinks	exon	12834307	12834358	.	+	.	gene_id "XLOC_022570"; transcript_id "TCONS_00046413"; exon_number "13"; gene_name "AT4G24970"; oId "CUFF.11159.2"; nearest_ref "AT4G24970.1"; class_code "j"; tss_id "TSS27930";
Chr4	Cufflinks	exon	12834441	12834943	.	+	.	gene_id "XLOC_022570"; transcript_id "TCONS_00046413"; exon_number "14"; gene_name "AT4G24970"; oId "CUFF.11159.2"; nearest_ref "AT4G24970.1"; class_code "j"; tss_id "TSS27930";
Chr4	Cufflinks	exon	12835025	12835275	.	+	.	gene_id "XLOC_022570"; transcript_id "TCONS_00046413"; exon_number "15"; gene_name "AT4G24970"; oId "CUFF.11159.2"; nearest_ref "AT4G24970.1"; class_code "j"; tss_id "TSS27930";
Chr4	Cufflinks	exon	12835369	12835746	.	+	.	gene_id "XLOC_022570"; transcript_id "TCONS_00046413"; exon_number "16"; gene_name "AT4G24970"; oId "CUFF.11159.2"; nearest_ref "AT4G24970.1"; class_code "j"; tss_id "TSS27930";
Chr4	Cufflinks	exon	12830966	12831593	.	+	.	gene_id "XLOC_022570"; transcript_id "TCONS_00046412"; exon_number "1"; gene_name "AT4G24970"; oId "CUFF.11159.1"; nearest_ref "AT4G24970.1"; class_code "j"; tss_id "TSS27930";
Chr4	Cufflinks	exon	12831682	12831756	.	+	.	gene_id "XLOC_022570"; transcript_id "TCONS_00046412"; exon_number "2"; gene_name "AT4G24970"; oId "CUFF.11159.1"; nearest_ref "AT4G24970.1"; class_code "j"; tss_id "TSS27930";
Chr4	Cufflinks	exon	12831836	12831870	.	+	.	gene_id "XLOC_022570"; transcript_id "TCONS_00046412"; exon_number "3"; gene_name "AT4G24970"; oId "CUFF.11159.1"; nearest_ref "AT4G24970.1"; class_code "j"; tss_id "TSS27930";
Chr4	Cufflinks	exon	12831945	12832244	.	+	.	gene_id "XLOC_022570"; transcript_id "TCONS_00046412"; exon_number "4"; gene_name "AT4G24970"; oId "CUFF.11159.1"; nearest_ref "AT4G24970.1"; class_code "j"; tss_id "TSS27930";
Chr4	Cufflinks	exon	12832318	12832402	.	+	.	gene_id "XLOC_022570"; transcript_id "TCONS_00046412"; exon_number "5"; gene_name "AT4G24970"; oId "CUFF.11159.1"; nearest_ref "AT4G24970.1"; class_code "j"; tss_id "TSS27930";
Chr4	Cufflinks	exon	12832552	12832627	.	+	.	gene_id "XLOC_022570"; transcript_id "TCONS_00046412"; exon_number "6"; gene_name "AT4G24970"; oId "CUFF.11159.1"; nearest_ref "AT4G24970.1"; class_code "j"; tss_id "TSS27930";
Chr4	Cufflinks	exon	12832942	12833070	.	+	.	gene_id "XLOC_022570"; transcript_id "TCONS_00046412"; exon_number "7"; gene_name "AT4G24970"; oId "CUFF.11159.1"; nearest_ref "AT4G24970.1"; class_code "j"; tss_id "TSS27930";
Chr4	Cufflinks	exon	12833262	12833360	.	+	.	gene_id "XLOC_022570"; transcript_id "TCONS_00046412"; exon_number "8"; gene_name "AT4G24970"; oId "CUFF.11159.1"; nearest_ref "AT4G24970.1"; class_code "j"; tss_id "TSS27930";
Chr4	Cufflinks	exon	12833449	12833550	.	+	.	gene_id "XLOC_022570"; transcript_id "TCONS_00046412"; exon_number "9"; gene_name "AT4G24970"; oId "CUFF.11159.1"; nearest_ref "AT4G24970.1"; class_code "j"; tss_id "TSS27930";
Chr4	Cufflinks	exon	12833819	12833974	.	+	.	gene_id "XLOC_022570"; transcript_id "TCONS_00046412"; exon_number "10"; gene_name "AT4G24970"; oId "CUFF.11159.1"; nearest_ref "AT4G24970.1"; class_code "j"; tss_id "TSS27930";
Chr4	Cufflinks	exon	12834092	12834552	.	+	.	gene_id "XLOC_022570"; transcript_id "TCONS_00046412"; exon_number "11"; gene_name "AT4G24970"; oId "CUFF.11159.1"; nearest_ref "AT4G24970.1"; class_code "j"; tss_id "TSS27930";
Chr4	Cufflinks	exon	12834648	12834721	.	+	.	gene_id "XLOC_022570"; transcript_id "TCONS_00046412"; exon_number "12"; gene_name "AT4G24970"; oId "CUFF.11159.1"; nearest_ref "AT4G24970.1"; class_code "j"; tss_id "TSS27930";
Chr4	Cufflinks	exon	12834810	12834943	.	+	.	gene_id "XLOC_022570"; transcript_id "TCONS_00046412"; exon_number "13"; gene_name "AT4G24970"; oId "CUFF.11159.1"; nearest_ref "AT4G24970.1"; class_code "j"; tss_id "TSS27930";
Chr4	Cufflinks	exon	12835025	12835078	.	+	.	gene_id "XLOC_022570"; transcript_id "TCONS_00046412"; exon_number "14"; gene_name "AT4G24970"; oId "CUFF.11159.1"; nearest_ref "AT4G24970.1"; class_code "j"; tss_id "TSS27930";
Chr4	Cufflinks	exon	12835153	12835275	.	+	.	gene_id "XLOC_022570"; transcript_id "TCONS_00046412"; exon_number "15"; gene_name "AT4G24970"; oId "CUFF.11159.1"; nearest_ref "AT4G24970.1"; class_code "j"; tss_id "TSS27930";
Chr4	Cufflinks	exon	12835369	12835746	.	+	.	gene_id "XLOC_022570"; transcript_id "TCONS_00046412"; exon_number "16"; gene_name "AT4G24970"; oId "CUFF.11159.1"; nearest_ref "AT4G24970.1"; class_code "j"; tss_id "TSS27930";
Chr4	Cufflinks	exon	12831009	12831593	.	+	.	gene_id "XLOC_022570"; transcript_id "TCONS_00046415"; exon_number "1"; gene_name "AT4G24970"; oId "AT4G24970.1"; nearest_ref "AT4G24970.1"; class_code "="; tss_id "TSS27931"; p_id "P21614";
Chr4	Cufflinks	exon	12831682	12831756	.	+	.	gene_id "XLOC_022570"; transcript_id "TCONS_00046415"; exon_number "2"; gene_name "AT4G24970"; oId "AT4G24970.1"; nearest_ref "AT4G24970.1"; class_code "="; tss_id "TSS27931"; p_id "P21614";
Chr4	Cufflinks	exon	12831836	12831870	.	+	.	gene_id "XLOC_022570"; transcript_id "TCONS_00046415"; exon_number "3"; gene_name "AT4G24970"; oId "AT4G24970.1"; nearest_ref "AT4G24970.1"; class_code "="; tss_id "TSS27931"; p_id "P21614";
Chr4	Cufflinks	exon	12831945	12832023	.	+	.	gene_id "XLOC_022570"; transcript_id "TCONS_00046415"; exon_number "4"; gene_name "AT4G24970"; oId "AT4G24970.1"; nearest_ref "AT4G24970.1"; class_code "="; tss_id "TSS27931"; p_id "P21614";
Chr4	Cufflinks	exon	12832152	12832244	.	+	.	gene_id "XLOC_022570"; transcript_id "TCONS_00046415"; exon_number "5"; gene_name "AT4G24970"; oId "AT4G24970.1"; nearest_ref "AT4G24970.1"; class_code "="; tss_id "TSS27931"; p_id "P21614";
Chr4	Cufflinks	exon	12832318	12832402	.	+	.	gene_id "XLOC_022570"; transcript_id "TCONS_00046415"; exon_number "6"; gene_name "AT4G24970"; oId "AT4G24970.1"; nearest_ref "AT4G24970.1"; class_code "="; tss_id "TSS27931"; p_id "P21614";
Chr4	Cufflinks	exon	12832552	12832627	.	+	.	gene_id "XLOC_022570"; transcript_id "TCONS_00046415"; exon_number "7"; gene_name "AT4G24970"; oId "AT4G24970.1"; nearest_ref "AT4G24970.1"; class_code "="; tss_id "TSS27931"; p_id "P21614";
Chr4	Cufflinks	exon	12832942	12833070	.	+	.	gene_id "XLOC_022570"; transcript_id "TCONS_00046415"; exon_number "8"; gene_name "AT4G24970"; oId "AT4G24970.1"; nearest_ref "AT4G24970.1"; class_code "="; tss_id "TSS27931"; p_id "P21614";
Chr4	Cufflinks	exon	12833262	12833360	.	+	.	gene_id "XLOC_022570"; transcript_id "TCONS_00046415"; exon_number "9"; gene_name "AT4G24970"; oId "AT4G24970.1"; nearest_ref "AT4G24970.1"; class_code "="; tss_id "TSS27931"; p_id "P21614";
Chr4	Cufflinks	exon	12833449	12833550	.	+	.	gene_id "XLOC_022570"; transcript_id "TCONS_00046415"; exon_number "10"; gene_name "AT4G24970"; oId "AT4G24970.1"; nearest_ref "AT4G24970.1"; class_code "="; tss_id "TSS27931"; p_id "P21614";
Chr4	Cufflinks	exon	12833819	12833974	.	+	.	gene_id "XLOC_022570"; transcript_id "TCONS_00046415"; exon_number "11"; gene_name "AT4G24970"; oId "AT4G24970.1"; nearest_ref "AT4G24970.1"; class_code "="; tss_id "TSS27931"; p_id "P21614";
Chr4	Cufflinks	exon	12834092	12834187	.	+	.	gene_id "XLOC_022570"; transcript_id "TCONS_00046415"; exon_number "12"; gene_name "AT4G24970"; oId "AT4G24970.1"; nearest_ref "AT4G24970.1"; class_code "="; tss_id "TSS27931"; p_id "P21614";
Chr4	Cufflinks	exon	12834307	12834358	.	+	.	gene_id "XLOC_022570"; transcript_id "TCONS_00046415"; exon_number "13"; gene_name "AT4G24970"; oId "AT4G24970.1"; nearest_ref "AT4G24970.1"; class_code "="; tss_id "TSS27931"; p_id "P21614";
Chr4	Cufflinks	exon	12834441	12834552	.	+	.	gene_id "XLOC_022570"; transcript_id "TCONS_00046415"; exon_number "14"; gene_name "AT4G24970"; oId "AT4G24970.1"; nearest_ref "AT4G24970.1"; class_code "="; tss_id "TSS27931"; p_id "P21614";
Chr4	Cufflinks	exon	12834648	12834721	.	+	.	gene_id "XLOC_022570"; transcript_id "TCONS_00046415"; exon_number "15"; gene_name "AT4G24970"; oId "AT4G24970.1"; nearest_ref "AT4G24970.1"; class_code "="; tss_id "TSS27931"; p_id "P21614";
Chr4	Cufflinks	exon	12834810	12834943	.	+	.	gene_id "XLOC_022570"; transcript_id "TCONS_00046415"; exon_number "16"; gene_name "AT4G24970"; oId "AT4G24970.1"; nearest_ref "AT4G24970.1"; class_code "="; tss_id "TSS27931"; p_id "P21614";
Chr4	Cufflinks	exon	12835025	12835078	.	+	.	gene_id "XLOC_022570"; transcript_id "TCONS_00046415"; exon_number "17"; gene_name "AT4G24970"; oId "AT4G24970.1"; nearest_ref "AT4G24970.1"; class_code "="; tss_id "TSS27931"; p_id "P21614";
Chr4	Cufflinks	exon	12835153	12835275	.	+	.	gene_id "XLOC_022570"; transcript_id "TCONS_00046415"; exon_number "18"; gene_name "AT4G24970"; oId "AT4G24970.1"; nearest_ref "AT4G24970.1"; class_code "="; tss_id "TSS27931"; p_id "P21614";
Chr4	Cufflinks	exon	12835369	12835449	.	+	.	gene_id "XLOC_022570"; transcript_id "TCONS_00046415"; exon_number "19"; gene_name "AT4G24970"; oId "AT4G24970.1"; nearest_ref "AT4G24970.1"; class_code "="; tss_id "TSS27931"; p_id "P21614";
Chr4	Cufflinks	exon	12831009	12831593	.	+	.	gene_id "XLOC_022570"; transcript_id "TCONS_00053198"; exon_number "1"; gene_name "AT4G24970"; oId "CUFF.1999.1"; nearest_ref "AT4G24970.1"; class_code "j"; tss_id "TSS27931";
Chr4	Cufflinks	exon	12831682	12831756	.	+	.	gene_id "XLOC_022570"; transcript_id "TCONS_00053198"; exon_number "2"; gene_name "AT4G24970"; oId "CUFF.1999.1"; nearest_ref "AT4G24970.1"; class_code "j"; tss_id "TSS27931";
Chr4	Cufflinks	exon	12831836	12831870	.	+	.	gene_id "XLOC_022570"; transcript_id "TCONS_00053198"; exon_number "3"; gene_name "AT4G24970"; oId "CUFF.1999.1"; nearest_ref "AT4G24970.1"; class_code "j"; tss_id "TSS27931";
Chr4	Cufflinks	exon	12831945	12832023	.	+	.	gene_id "XLOC_022570"; transcript_id "TCONS_00053198"; exon_number "4"; gene_name "AT4G24970"; oId "CUFF.1999.1"; nearest_ref "AT4G24970.1"; class_code "j"; tss_id "TSS27931";
Chr4	Cufflinks	exon	12832152	12832244	.	+	.	gene_id "XLOC_022570"; transcript_id "TCONS_00053198"; exon_number "5"; gene_name "AT4G24970"; oId "CUFF.1999.1"; nearest_ref "AT4G24970.1"; class_code "j"; tss_id "TSS27931";
Chr4	Cufflinks	exon	12832318	12832402	.	+	.	gene_id "XLOC_022570"; transcript_id "TCONS_00053198"; exon_number "6"; gene_name "AT4G24970"; oId "CUFF.1999.1"; nearest_ref "AT4G24970.1"; class_code "j"; tss_id "TSS27931";
Chr4	Cufflinks	exon	12832552	12832627	.	+	.	gene_id "XLOC_022570"; transcript_id "TCONS_00053198"; exon_number "7"; gene_name "AT4G24970"; oId "CUFF.1999.1"; nearest_ref "AT4G24970.1"; class_code "j"; tss_id "TSS27931";
Chr4	Cufflinks	exon	12832942	12833070	.	+	.	gene_id "XLOC_022570"; transcript_id "TCONS_00053198"; exon_number "8"; gene_name "AT4G24970"; oId "CUFF.1999.1"; nearest_ref "AT4G24970.1"; class_code "j"; tss_id "TSS27931";
Chr4	Cufflinks	exon	12833262	12833360	.	+	.	gene_id "XLOC_022570"; transcript_id "TCONS_00053198"; exon_number "9"; gene_name "AT4G24970"; oId "CUFF.1999.1"; nearest_ref "AT4G24970.1"; class_code "j"; tss_id "TSS27931";
Chr4	Cufflinks	exon	12833449	12833550	.	+	.	gene_id "XLOC_022570"; transcript_id "TCONS_00053198"; exon_number "10"; gene_name "AT4G24970"; oId "CUFF.1999.1"; nearest_ref "AT4G24970.1"; class_code "j"; tss_id "TSS27931";
Chr4	Cufflinks	exon	12833819	12833974	.	+	.	gene_id "XLOC_022570"; transcript_id "TCONS_00053198"; exon_number "11"; gene_name "AT4G24970"; oId "CUFF.1999.1"; nearest_ref "AT4G24970.1"; class_code "j"; tss_id "TSS27931";
Chr4	Cufflinks	exon	12834092	12834187	.	+	.	gene_id "XLOC_022570"; transcript_id "TCONS_00053198"; exon_number "12"; gene_name "AT4G24970"; oId "CUFF.1999.1"; nearest_ref "AT4G24970.1"; class_code "j"; tss_id "TSS27931";
Chr4	Cufflinks	exon	12834307	12834358	.	+	.	gene_id "XLOC_022570"; transcript_id "TCONS_00053198"; exon_number "13"; gene_name "AT4G24970"; oId "CUFF.1999.1"; nearest_ref "AT4G24970.1"; class_code "j"; tss_id "TSS27931";
Chr4	Cufflinks	exon	12834441	12834552	.	+	.	gene_id "XLOC_022570"; transcript_id "TCONS_00053198"; exon_number "14"; gene_name "AT4G24970"; oId "CUFF.1999.1"; nearest_ref "AT4G24970.1"; class_code "j"; tss_id "TSS27931";
Chr4	Cufflinks	exon	12834648	12834943	.	+	.	gene_id "XLOC_022570"; transcript_id "TCONS_00053198"; exon_number "15"; gene_name "AT4G24970"; oId "CUFF.1999.1"; nearest_ref "AT4G24970.1"; class_code "j"; tss_id "TSS27931";
Chr4	Cufflinks	exon	12835025	12835078	.	+	.	gene_id "XLOC_022570"; transcript_id "TCONS_00053198"; exon_number "16"; gene_name "AT4G24970"; oId "CUFF.1999.1"; nearest_ref "AT4G24970.1"; class_code "j"; tss_id "TSS27931";
Chr4	Cufflinks	exon	12835153	12835275	.	+	.	gene_id "XLOC_022570"; transcript_id "TCONS_00053198"; exon_number "17"; gene_name "AT4G24970"; oId "CUFF.1999.1"; nearest_ref "AT4G24970.1"; class_code "j"; tss_id "TSS27931";
Chr4	Cufflinks	exon	12835369	12835492	.	+	.	gene_id "XLOC_022570"; transcript_id "TCONS_00053198"; exon_number "18"; gene_name "AT4G24970"; oId "CUFF.1999.1"; nearest_ref "AT4G24970.1"; class_code "j"; tss_id "TSS27931";
Chr4	Cufflinks	exon	12837353	12837458	.	+	.	gene_id "XLOC_022571"; transcript_id "TCONS_00046416"; exon_number "1"; gene_name "TPD1"; oId "AT4G24972.1"; nearest_ref "AT4G24972.1"; class_code "="; tss_id "TSS27932"; p_id "P21615";
Chr4	Cufflinks	exon	12838126	12838307	.	+	.	gene_id "XLOC_022571"; transcript_id "TCONS_00046416"; exon_number "2"; gene_name "TPD1"; oId "AT4G24972.1"; nearest_ref "AT4G24972.1"; class_code "="; tss_id "TSS27932"; p_id "P21615";
Chr4	Cufflinks	exon	12838439	12838534	.	+	.	gene_id "XLOC_022571"; transcript_id "TCONS_00046416"; exon_number "3"; gene_name "TPD1"; oId "AT4G24972.1"; nearest_ref "AT4G24972.1"; class_code "="; tss_id "TSS27932"; p_id "P21615";
Chr4	Cufflinks	exon	12839273	12839823	.	+	.	gene_id "XLOC_022571"; transcript_id "TCONS_00046416"; exon_number "4"; gene_name "TPD1"; oId "AT4G24972.1"; nearest_ref "AT4G24972.1"; class_code "="; tss_id "TSS27932"; p_id "P21615";
Chr4	Cufflinks	exon	12840970	12841374	.	+	.	gene_id "XLOC_022572"; transcript_id "TCONS_00046417"; exon_number "1"; gene_name "AT4G24973"; oId "AT4G24973.1"; nearest_ref "AT4G24973.1"; class_code "="; tss_id "TSS27933"; p_id "P21616";
Chr4	Cufflinks	exon	12842850	12843363	.	+	.	gene_id "XLOC_022573"; transcript_id "TCONS_00046418"; exon_number "1"; gene_name "AT4G24974"; oId "AT4G24974.1"; nearest_ref "AT4G24974.1"; class_code "="; tss_id "TSS27934"; p_id "P21617";
Chr4	Cufflinks	exon	12843802	12844209	.	+	.	gene_id "XLOC_022574"; transcript_id "TCONS_00046419"; exon_number "1"; gene_name "AT4G24975"; oId "AT4G24975.1"; nearest_ref "AT4G24975.1"; class_code "="; tss_id "TSS27935"; p_id "P21618";
Chr4	Cufflinks	exon	12845676	12846015	.	+	.	gene_id "XLOC_022575"; transcript_id "TCONS_00046420"; exon_number "1"; gene_name "AT4G24977"; oId "AT4G24977.1"; nearest_ref "AT4G24977.1"; class_code "="; tss_id "TSS27936";
Chr4	Cufflinks	exon	12864614	12864770	.	+	.	gene_id "XLOC_022576"; transcript_id "TCONS_00046421"; exon_number "1"; gene_name "AT4G25030"; oId "AT4G25030.1"; nearest_ref "AT4G25030.1"; class_code "="; tss_id "TSS27937"; p_id "P21619";
Chr4	Cufflinks	exon	12865307	12865461	.	+	.	gene_id "XLOC_022576"; transcript_id "TCONS_00046421"; exon_number "2"; gene_name "AT4G25030"; oId "AT4G25030.1"; nearest_ref "AT4G25030.1"; class_code "="; tss_id "TSS27937"; p_id "P21619";
Chr4	Cufflinks	exon	12865537	12865803	.	+	.	gene_id "XLOC_022576"; transcript_id "TCONS_00046421"; exon_number "3"; gene_name "AT4G25030"; oId "AT4G25030.1"; nearest_ref "AT4G25030.1"; class_code "="; tss_id "TSS27937"; p_id "P21619";
Chr4	Cufflinks	exon	12865997	12866827	.	+	.	gene_id "XLOC_022576"; transcript_id "TCONS_00046421"; exon_number "4"; gene_name "AT4G25030"; oId "AT4G25030.1"; nearest_ref "AT4G25030.1"; class_code "="; tss_id "TSS27937"; p_id "P21619";
Chr4	Cufflinks	exon	12864828	12865029	.	+	.	gene_id "XLOC_022576"; transcript_id "TCONS_00046422"; exon_number "1"; gene_name "AT4G25030"; oId "AT4G25030.2"; nearest_ref "AT4G25030.2"; class_code "="; tss_id "TSS27938"; p_id "P21619";
Chr4	Cufflinks	exon	12865307	12865461	.	+	.	gene_id "XLOC_022576"; transcript_id "TCONS_00046422"; exon_number "2"; gene_name "AT4G25030"; oId "AT4G25030.2"; nearest_ref "AT4G25030.2"; class_code "="; tss_id "TSS27938"; p_id "P21619";
Chr4	Cufflinks	exon	12865537	12865803	.	+	.	gene_id "XLOC_022576"; transcript_id "TCONS_00046422"; exon_number "3"; gene_name "AT4G25030"; oId "AT4G25030.2"; nearest_ref "AT4G25030.2"; class_code "="; tss_id "TSS27938"; p_id "P21619";
Chr4	Cufflinks	exon	12865997	12866827	.	+	.	gene_id "XLOC_022576"; transcript_id "TCONS_00046422"; exon_number "4"; gene_name "AT4G25030"; oId "AT4G25030.2"; nearest_ref "AT4G25030.2"; class_code "="; tss_id "TSS27938"; p_id "P21619";
Chr4	Cufflinks	exon	12868174	12868501	.	+	.	gene_id "XLOC_022577"; transcript_id "TCONS_00046423"; exon_number "1"; gene_name "AT4G25040"; oId "AT4G25040.1"; nearest_ref "AT4G25040.1"; class_code "="; tss_id "TSS27939"; p_id "P21620";
Chr4	Cufflinks	exon	12868852	12868966	.	+	.	gene_id "XLOC_022577"; transcript_id "TCONS_00046423"; exon_number "2"; gene_name "AT4G25040"; oId "AT4G25040.1"; nearest_ref "AT4G25040.1"; class_code "="; tss_id "TSS27939"; p_id "P21620";
Chr4	Cufflinks	exon	12869104	12869457	.	+	.	gene_id "XLOC_022577"; transcript_id "TCONS_00046423"; exon_number "3"; gene_name "AT4G25040"; oId "AT4G25040.1"; nearest_ref "AT4G25040.1"; class_code "="; tss_id "TSS27939"; p_id "P21620";
Chr4	Cufflinks	exon	12870006	12870237	.	+	.	gene_id "XLOC_022578"; transcript_id "TCONS_00046424"; exon_number "1"; gene_name "ACP4"; oId "AT4G25050.2"; nearest_ref "AT4G25050.2"; class_code "="; tss_id "TSS27940"; p_id "P21621";
Chr4	Cufflinks	exon	12870389	12870478	.	+	.	gene_id "XLOC_022578"; transcript_id "TCONS_00046424"; exon_number "2"; gene_name "ACP4"; oId "AT4G25050.2"; nearest_ref "AT4G25050.2"; class_code "="; tss_id "TSS27940"; p_id "P21621";
Chr4	Cufflinks	exon	12870567	12870725	.	+	.	gene_id "XLOC_022578"; transcript_id "TCONS_00046424"; exon_number "3"; gene_name "ACP4"; oId "AT4G25050.2"; nearest_ref "AT4G25050.2"; class_code "="; tss_id "TSS27940"; p_id "P21621";
Chr4	Cufflinks	exon	12870884	12871316	.	+	.	gene_id "XLOC_022578"; transcript_id "TCONS_00046424"; exon_number "4"; gene_name "ACP4"; oId "AT4G25050.2"; nearest_ref "AT4G25050.2"; class_code "="; tss_id "TSS27940"; p_id "P21621";
Chr4	Cufflinks	exon	12870067	12870237	.	+	.	gene_id "XLOC_022578"; transcript_id "TCONS_00046425"; exon_number "1"; gene_name "ACP4"; oId "AT4G25050.1"; nearest_ref "AT4G25050.1"; class_code "="; tss_id "TSS27940"; p_id "P21622";
Chr4	Cufflinks	exon	12870389	12870478	.	+	.	gene_id "XLOC_022578"; transcript_id "TCONS_00046425"; exon_number "2"; gene_name "ACP4"; oId "AT4G25050.1"; nearest_ref "AT4G25050.1"; class_code "="; tss_id "TSS27940"; p_id "P21622";
Chr4	Cufflinks	exon	12870567	12870689	.	+	.	gene_id "XLOC_022578"; transcript_id "TCONS_00046425"; exon_number "3"; gene_name "ACP4"; oId "AT4G25050.1"; nearest_ref "AT4G25050.1"; class_code "="; tss_id "TSS27940"; p_id "P21622";
Chr4	Cufflinks	exon	12870884	12871221	.	+	.	gene_id "XLOC_022578"; transcript_id "TCONS_00046425"; exon_number "4"; gene_name "ACP4"; oId "AT4G25050.1"; nearest_ref "AT4G25050.1"; class_code "="; tss_id "TSS27940"; p_id "P21622";
Chr4	Cufflinks	exon	12872418	12873792	.	+	.	gene_id "XLOC_022579"; transcript_id "TCONS_00051963"; exon_number "1"; gene_name "AT4G25070"; oId "CUFF.3156.1"; nearest_ref "AT4G25070.1"; class_code "j"; tss_id "TSS27941";
Chr4	Cufflinks	exon	12873875	12873916	.	+	.	gene_id "XLOC_022579"; transcript_id "TCONS_00051963"; exon_number "2"; gene_name "AT4G25070"; oId "CUFF.3156.1"; nearest_ref "AT4G25070.1"; class_code "j"; tss_id "TSS27941";
Chr4	Cufflinks	exon	12874015	12874077	.	+	.	gene_id "XLOC_022579"; transcript_id "TCONS_00051963"; exon_number "3"; gene_name "AT4G25070"; oId "CUFF.3156.1"; nearest_ref "AT4G25070.1"; class_code "j"; tss_id "TSS27941";
Chr4	Cufflinks	exon	12874182	12874218	.	+	.	gene_id "XLOC_022579"; transcript_id "TCONS_00051963"; exon_number "4"; gene_name "AT4G25070"; oId "CUFF.3156.1"; nearest_ref "AT4G25070.1"; class_code "j"; tss_id "TSS27941";
Chr4	Cufflinks	exon	12874297	12874324	.	+	.	gene_id "XLOC_022579"; transcript_id "TCONS_00051963"; exon_number "5"; gene_name "AT4G25070"; oId "CUFF.3156.1"; nearest_ref "AT4G25070.1"; class_code "j"; tss_id "TSS27941";
Chr4	Cufflinks	exon	12874467	12874541	.	+	.	gene_id "XLOC_022579"; transcript_id "TCONS_00051963"; exon_number "6"; gene_name "AT4G25070"; oId "CUFF.3156.1"; nearest_ref "AT4G25070.1"; class_code "j"; tss_id "TSS27941";
Chr4	Cufflinks	exon	12874664	12874774	.	+	.	gene_id "XLOC_022579"; transcript_id "TCONS_00051963"; exon_number "7"; gene_name "AT4G25070"; oId "CUFF.3156.1"; nearest_ref "AT4G25070.1"; class_code "j"; tss_id "TSS27941";
Chr4	Cufflinks	exon	12874868	12874928	.	+	.	gene_id "XLOC_022579"; transcript_id "TCONS_00051963"; exon_number "8"; gene_name "AT4G25070"; oId "CUFF.3156.1"; nearest_ref "AT4G25070.1"; class_code "j"; tss_id "TSS27941";
Chr4	Cufflinks	exon	12875243	12875356	.	+	.	gene_id "XLOC_022579"; transcript_id "TCONS_00051963"; exon_number "9"; gene_name "AT4G25070"; oId "CUFF.3156.1"; nearest_ref "AT4G25070.1"; class_code "j"; tss_id "TSS27941";
Chr4	Cufflinks	exon	12875445	12875563	.	+	.	gene_id "XLOC_022579"; transcript_id "TCONS_00051963"; exon_number "10"; gene_name "AT4G25070"; oId "CUFF.3156.1"; nearest_ref "AT4G25070.1"; class_code "j"; tss_id "TSS27941";
Chr4	Cufflinks	exon	12875656	12875725	.	+	.	gene_id "XLOC_022579"; transcript_id "TCONS_00051963"; exon_number "11"; gene_name "AT4G25070"; oId "CUFF.3156.1"; nearest_ref "AT4G25070.1"; class_code "j"; tss_id "TSS27941";
Chr4	Cufflinks	exon	12875811	12875852	.	+	.	gene_id "XLOC_022579"; transcript_id "TCONS_00051963"; exon_number "12"; gene_name "AT4G25070"; oId "CUFF.3156.1"; nearest_ref "AT4G25070.1"; class_code "j"; tss_id "TSS27941";
Chr4	Cufflinks	exon	12876013	12876053	.	+	.	gene_id "XLOC_022579"; transcript_id "TCONS_00051963"; exon_number "13"; gene_name "AT4G25070"; oId "CUFF.3156.1"; nearest_ref "AT4G25070.1"; class_code "j"; tss_id "TSS27941";
Chr4	Cufflinks	exon	12876144	12876734	.	+	.	gene_id "XLOC_022579"; transcript_id "TCONS_00051963"; exon_number "14"; gene_name "AT4G25070"; oId "CUFF.3156.1"; nearest_ref "AT4G25070.1"; class_code "j"; tss_id "TSS27941";
Chr4	Cufflinks	exon	12872438	12873626	.	+	.	gene_id "XLOC_022579"; transcript_id "TCONS_00046426"; exon_number "1"; gene_name "AT4G25070"; oId "CUFF.11164.1"; nearest_ref "AT4G25070.1"; class_code "j"; tss_id "TSS27941";
Chr4	Cufflinks	exon	12873705	12873792	.	+	.	gene_id "XLOC_022579"; transcript_id "TCONS_00046426"; exon_number "2"; gene_name "AT4G25070"; oId "CUFF.11164.1"; nearest_ref "AT4G25070.1"; class_code "j"; tss_id "TSS27941";
Chr4	Cufflinks	exon	12873875	12873916	.	+	.	gene_id "XLOC_022579"; transcript_id "TCONS_00046426"; exon_number "3"; gene_name "AT4G25070"; oId "CUFF.11164.1"; nearest_ref "AT4G25070.1"; class_code "j"; tss_id "TSS27941";
Chr4	Cufflinks	exon	12874015	12874077	.	+	.	gene_id "XLOC_022579"; transcript_id "TCONS_00046426"; exon_number "4"; gene_name "AT4G25070"; oId "CUFF.11164.1"; nearest_ref "AT4G25070.1"; class_code "j"; tss_id "TSS27941";
Chr4	Cufflinks	exon	12874169	12874218	.	+	.	gene_id "XLOC_022579"; transcript_id "TCONS_00046426"; exon_number "5"; gene_name "AT4G25070"; oId "CUFF.11164.1"; nearest_ref "AT4G25070.1"; class_code "j"; tss_id "TSS27941";
Chr4	Cufflinks	exon	12874297	12874324	.	+	.	gene_id "XLOC_022579"; transcript_id "TCONS_00046426"; exon_number "6"; gene_name "AT4G25070"; oId "CUFF.11164.1"; nearest_ref "AT4G25070.1"; class_code "j"; tss_id "TSS27941";
Chr4	Cufflinks	exon	12874467	12874541	.	+	.	gene_id "XLOC_022579"; transcript_id "TCONS_00046426"; exon_number "7"; gene_name "AT4G25070"; oId "CUFF.11164.1"; nearest_ref "AT4G25070.1"; class_code "j"; tss_id "TSS27941";
Chr4	Cufflinks	exon	12874664	12874774	.	+	.	gene_id "XLOC_022579"; transcript_id "TCONS_00046426"; exon_number "8"; gene_name "AT4G25070"; oId "CUFF.11164.1"; nearest_ref "AT4G25070.1"; class_code "j"; tss_id "TSS27941";
Chr4	Cufflinks	exon	12874868	12874928	.	+	.	gene_id "XLOC_022579"; transcript_id "TCONS_00046426"; exon_number "9"; gene_name "AT4G25070"; oId "CUFF.11164.1"; nearest_ref "AT4G25070.1"; class_code "j"; tss_id "TSS27941";
Chr4	Cufflinks	exon	12875243	12875356	.	+	.	gene_id "XLOC_022579"; transcript_id "TCONS_00046426"; exon_number "10"; gene_name "AT4G25070"; oId "CUFF.11164.1"; nearest_ref "AT4G25070.1"; class_code "j"; tss_id "TSS27941";
Chr4	Cufflinks	exon	12875445	12875563	.	+	.	gene_id "XLOC_022579"; transcript_id "TCONS_00046426"; exon_number "11"; gene_name "AT4G25070"; oId "CUFF.11164.1"; nearest_ref "AT4G25070.1"; class_code "j"; tss_id "TSS27941";
Chr4	Cufflinks	exon	12875656	12875725	.	+	.	gene_id "XLOC_022579"; transcript_id "TCONS_00046426"; exon_number "12"; gene_name "AT4G25070"; oId "CUFF.11164.1"; nearest_ref "AT4G25070.1"; class_code "j"; tss_id "TSS27941";
Chr4	Cufflinks	exon	12875811	12875852	.	+	.	gene_id "XLOC_022579"; transcript_id "TCONS_00046426"; exon_number "13"; gene_name "AT4G25070"; oId "CUFF.11164.1"; nearest_ref "AT4G25070.1"; class_code "j"; tss_id "TSS27941";
Chr4	Cufflinks	exon	12876013	12876734	.	+	.	gene_id "XLOC_022579"; transcript_id "TCONS_00046426"; exon_number "14"; gene_name "AT4G25070"; oId "CUFF.11164.1"; nearest_ref "AT4G25070.1"; class_code "j"; tss_id "TSS27941";
Chr4	Cufflinks	exon	12872446	12873626	.	+	.	gene_id "XLOC_022579"; transcript_id "TCONS_00046427"; exon_number "1"; gene_name "AT4G25070"; oId "AT4G25070.1"; nearest_ref "AT4G25070.1"; class_code "="; tss_id "TSS27941"; p_id "P21624";
Chr4	Cufflinks	exon	12873711	12873792	.	+	.	gene_id "XLOC_022579"; transcript_id "TCONS_00046427"; exon_number "2"; gene_name "AT4G25070"; oId "AT4G25070.1"; nearest_ref "AT4G25070.1"; class_code "="; tss_id "TSS27941"; p_id "P21624";
Chr4	Cufflinks	exon	12873875	12873916	.	+	.	gene_id "XLOC_022579"; transcript_id "TCONS_00046427"; exon_number "3"; gene_name "AT4G25070"; oId "AT4G25070.1"; nearest_ref "AT4G25070.1"; class_code "="; tss_id "TSS27941"; p_id "P21624";
Chr4	Cufflinks	exon	12874015	12874077	.	+	.	gene_id "XLOC_022579"; transcript_id "TCONS_00046427"; exon_number "4"; gene_name "AT4G25070"; oId "AT4G25070.1"; nearest_ref "AT4G25070.1"; class_code "="; tss_id "TSS27941"; p_id "P21624";
Chr4	Cufflinks	exon	12874169	12874218	.	+	.	gene_id "XLOC_022579"; transcript_id "TCONS_00046427"; exon_number "5"; gene_name "AT4G25070"; oId "AT4G25070.1"; nearest_ref "AT4G25070.1"; class_code "="; tss_id "TSS27941"; p_id "P21624";
Chr4	Cufflinks	exon	12874297	12874324	.	+	.	gene_id "XLOC_022579"; transcript_id "TCONS_00046427"; exon_number "6"; gene_name "AT4G25070"; oId "AT4G25070.1"; nearest_ref "AT4G25070.1"; class_code "="; tss_id "TSS27941"; p_id "P21624";
Chr4	Cufflinks	exon	12874467	12874541	.	+	.	gene_id "XLOC_022579"; transcript_id "TCONS_00046427"; exon_number "7"; gene_name "AT4G25070"; oId "AT4G25070.1"; nearest_ref "AT4G25070.1"; class_code "="; tss_id "TSS27941"; p_id "P21624";
Chr4	Cufflinks	exon	12874664	12874774	.	+	.	gene_id "XLOC_022579"; transcript_id "TCONS_00046427"; exon_number "8"; gene_name "AT4G25070"; oId "AT4G25070.1"; nearest_ref "AT4G25070.1"; class_code "="; tss_id "TSS27941"; p_id "P21624";
Chr4	Cufflinks	exon	12874868	12874928	.	+	.	gene_id "XLOC_022579"; transcript_id "TCONS_00046427"; exon_number "9"; gene_name "AT4G25070"; oId "AT4G25070.1"; nearest_ref "AT4G25070.1"; class_code "="; tss_id "TSS27941"; p_id "P21624";
Chr4	Cufflinks	exon	12875243	12875356	.	+	.	gene_id "XLOC_022579"; transcript_id "TCONS_00046427"; exon_number "10"; gene_name "AT4G25070"; oId "AT4G25070.1"; nearest_ref "AT4G25070.1"; class_code "="; tss_id "TSS27941"; p_id "P21624";
Chr4	Cufflinks	exon	12875445	12875563	.	+	.	gene_id "XLOC_022579"; transcript_id "TCONS_00046427"; exon_number "11"; gene_name "AT4G25070"; oId "AT4G25070.1"; nearest_ref "AT4G25070.1"; class_code "="; tss_id "TSS27941"; p_id "P21624";
Chr4	Cufflinks	exon	12875656	12875725	.	+	.	gene_id "XLOC_022579"; transcript_id "TCONS_00046427"; exon_number "12"; gene_name "AT4G25070"; oId "AT4G25070.1"; nearest_ref "AT4G25070.1"; class_code "="; tss_id "TSS27941"; p_id "P21624";
Chr4	Cufflinks	exon	12875811	12875852	.	+	.	gene_id "XLOC_022579"; transcript_id "TCONS_00046427"; exon_number "13"; gene_name "AT4G25070"; oId "AT4G25070.1"; nearest_ref "AT4G25070.1"; class_code "="; tss_id "TSS27941"; p_id "P21624";
Chr4	Cufflinks	exon	12876013	12876053	.	+	.	gene_id "XLOC_022579"; transcript_id "TCONS_00046427"; exon_number "14"; gene_name "AT4G25070"; oId "AT4G25070.1"; nearest_ref "AT4G25070.1"; class_code "="; tss_id "TSS27941"; p_id "P21624";
Chr4	Cufflinks	exon	12876144	12876270	.	+	.	gene_id "XLOC_022579"; transcript_id "TCONS_00046427"; exon_number "15"; gene_name "AT4G25070"; oId "AT4G25070.1"; nearest_ref "AT4G25070.1"; class_code "="; tss_id "TSS27941"; p_id "P21624";
Chr4	Cufflinks	exon	12876341	12876734	.	+	.	gene_id "XLOC_022579"; transcript_id "TCONS_00046427"; exon_number "16"; gene_name "AT4G25070"; oId "AT4G25070.1"; nearest_ref "AT4G25070.1"; class_code "="; tss_id "TSS27941"; p_id "P21624";
Chr4	Cufflinks	exon	12872482	12873626	.	+	.	gene_id "XLOC_022579"; transcript_id "TCONS_00046428"; exon_number "1"; gene_name "AT4G25070"; oId "AT4G25070.2"; nearest_ref "AT4G25070.2"; class_code "="; tss_id "TSS27941"; p_id "P21623";
Chr4	Cufflinks	exon	12873705	12873792	.	+	.	gene_id "XLOC_022579"; transcript_id "TCONS_00046428"; exon_number "2"; gene_name "AT4G25070"; oId "AT4G25070.2"; nearest_ref "AT4G25070.2"; class_code "="; tss_id "TSS27941"; p_id "P21623";
Chr4	Cufflinks	exon	12873875	12873916	.	+	.	gene_id "XLOC_022579"; transcript_id "TCONS_00046428"; exon_number "3"; gene_name "AT4G25070"; oId "AT4G25070.2"; nearest_ref "AT4G25070.2"; class_code "="; tss_id "TSS27941"; p_id "P21623";
Chr4	Cufflinks	exon	12874015	12874077	.	+	.	gene_id "XLOC_022579"; transcript_id "TCONS_00046428"; exon_number "4"; gene_name "AT4G25070"; oId "AT4G25070.2"; nearest_ref "AT4G25070.2"; class_code "="; tss_id "TSS27941"; p_id "P21623";
Chr4	Cufflinks	exon	12874169	12874218	.	+	.	gene_id "XLOC_022579"; transcript_id "TCONS_00046428"; exon_number "5"; gene_name "AT4G25070"; oId "AT4G25070.2"; nearest_ref "AT4G25070.2"; class_code "="; tss_id "TSS27941"; p_id "P21623";
Chr4	Cufflinks	exon	12874297	12874324	.	+	.	gene_id "XLOC_022579"; transcript_id "TCONS_00046428"; exon_number "6"; gene_name "AT4G25070"; oId "AT4G25070.2"; nearest_ref "AT4G25070.2"; class_code "="; tss_id "TSS27941"; p_id "P21623";
Chr4	Cufflinks	exon	12874467	12874541	.	+	.	gene_id "XLOC_022579"; transcript_id "TCONS_00046428"; exon_number "7"; gene_name "AT4G25070"; oId "AT4G25070.2"; nearest_ref "AT4G25070.2"; class_code "="; tss_id "TSS27941"; p_id "P21623";
Chr4	Cufflinks	exon	12874664	12874774	.	+	.	gene_id "XLOC_022579"; transcript_id "TCONS_00046428"; exon_number "8"; gene_name "AT4G25070"; oId "AT4G25070.2"; nearest_ref "AT4G25070.2"; class_code "="; tss_id "TSS27941"; p_id "P21623";
Chr4	Cufflinks	exon	12874868	12874928	.	+	.	gene_id "XLOC_022579"; transcript_id "TCONS_00046428"; exon_number "9"; gene_name "AT4G25070"; oId "AT4G25070.2"; nearest_ref "AT4G25070.2"; class_code "="; tss_id "TSS27941"; p_id "P21623";
Chr4	Cufflinks	exon	12875243	12875356	.	+	.	gene_id "XLOC_022579"; transcript_id "TCONS_00046428"; exon_number "10"; gene_name "AT4G25070"; oId "AT4G25070.2"; nearest_ref "AT4G25070.2"; class_code "="; tss_id "TSS27941"; p_id "P21623";
Chr4	Cufflinks	exon	12875445	12875563	.	+	.	gene_id "XLOC_022579"; transcript_id "TCONS_00046428"; exon_number "11"; gene_name "AT4G25070"; oId "AT4G25070.2"; nearest_ref "AT4G25070.2"; class_code "="; tss_id "TSS27941"; p_id "P21623";
Chr4	Cufflinks	exon	12875656	12875725	.	+	.	gene_id "XLOC_022579"; transcript_id "TCONS_00046428"; exon_number "12"; gene_name "AT4G25070"; oId "AT4G25070.2"; nearest_ref "AT4G25070.2"; class_code "="; tss_id "TSS27941"; p_id "P21623";
Chr4	Cufflinks	exon	12875811	12875852	.	+	.	gene_id "XLOC_022579"; transcript_id "TCONS_00046428"; exon_number "13"; gene_name "AT4G25070"; oId "AT4G25070.2"; nearest_ref "AT4G25070.2"; class_code "="; tss_id "TSS27941"; p_id "P21623";
Chr4	Cufflinks	exon	12876013	12876053	.	+	.	gene_id "XLOC_022579"; transcript_id "TCONS_00046428"; exon_number "14"; gene_name "AT4G25070"; oId "AT4G25070.2"; nearest_ref "AT4G25070.2"; class_code "="; tss_id "TSS27941"; p_id "P21623";
Chr4	Cufflinks	exon	12876144	12876270	.	+	.	gene_id "XLOC_022579"; transcript_id "TCONS_00046428"; exon_number "15"; gene_name "AT4G25070"; oId "AT4G25070.2"; nearest_ref "AT4G25070.2"; class_code "="; tss_id "TSS27941"; p_id "P21623";
Chr4	Cufflinks	exon	12876341	12876734	.	+	.	gene_id "XLOC_022579"; transcript_id "TCONS_00046428"; exon_number "16"; gene_name "AT4G25070"; oId "AT4G25070.2"; nearest_ref "AT4G25070.2"; class_code "="; tss_id "TSS27941"; p_id "P21623";
Chr4	Cufflinks	exon	12876846	12877569	.	+	.	gene_id "XLOC_022580"; transcript_id "TCONS_00046429"; exon_number "1"; gene_name "CHLM"; oId "AT4G25080.5"; nearest_ref "AT4G25080.5"; class_code "="; tss_id "TSS27942"; p_id "P21626";
Chr4	Cufflinks	exon	12877745	12878145	.	+	.	gene_id "XLOC_022580"; transcript_id "TCONS_00046429"; exon_number "2"; gene_name "CHLM"; oId "AT4G25080.5"; nearest_ref "AT4G25080.5"; class_code "="; tss_id "TSS27942"; p_id "P21626";
Chr4	Cufflinks	exon	12878385	12878651	.	+	.	gene_id "XLOC_022580"; transcript_id "TCONS_00046429"; exon_number "3"; gene_name "CHLM"; oId "AT4G25080.5"; nearest_ref "AT4G25080.5"; class_code "="; tss_id "TSS27942"; p_id "P21626";
Chr4	Cufflinks	exon	12876948	12877569	.	+	.	gene_id "XLOC_022580"; transcript_id "TCONS_00046430"; exon_number "1"; gene_name "CHLM"; oId "AT4G25080.2"; nearest_ref "AT4G25080.2"; class_code "="; tss_id "TSS27943"; p_id "P21626";
Chr4	Cufflinks	exon	12877745	12878290	.	+	.	gene_id "XLOC_022580"; transcript_id "TCONS_00046430"; exon_number "2"; gene_name "CHLM"; oId "AT4G25080.2"; nearest_ref "AT4G25080.2"; class_code "="; tss_id "TSS27943"; p_id "P21626";
Chr4	Cufflinks	exon	12876948	12876973	.	+	.	gene_id "XLOC_022580"; transcript_id "TCONS_00046433"; exon_number "1"; gene_name "CHLM"; oId "AT4G25080.4"; nearest_ref "AT4G25080.4"; class_code "="; tss_id "TSS27943"; p_id "P21625";
Chr4	Cufflinks	exon	12877074	12877569	.	+	.	gene_id "XLOC_022580"; transcript_id "TCONS_00046433"; exon_number "2"; gene_name "CHLM"; oId "AT4G25080.4"; nearest_ref "AT4G25080.4"; class_code "="; tss_id "TSS27943"; p_id "P21625";
Chr4	Cufflinks	exon	12877745	12878145	.	+	.	gene_id "XLOC_022580"; transcript_id "TCONS_00046433"; exon_number "3"; gene_name "CHLM"; oId "AT4G25080.4"; nearest_ref "AT4G25080.4"; class_code "="; tss_id "TSS27943"; p_id "P21625";
Chr4	Cufflinks	exon	12878382	12878647	.	+	.	gene_id "XLOC_022580"; transcript_id "TCONS_00046433"; exon_number "4"; gene_name "CHLM"; oId "AT4G25080.4"; nearest_ref "AT4G25080.4"; class_code "="; tss_id "TSS27943"; p_id "P21625";
Chr4	Cufflinks	exon	12876948	12877569	.	+	.	gene_id "XLOC_022580"; transcript_id "TCONS_00046432"; exon_number "1"; gene_name "CHLM"; oId "AT4G25080.3"; nearest_ref "AT4G25080.3"; class_code "="; tss_id "TSS27943"; p_id "P21626";
Chr4	Cufflinks	exon	12877745	12878145	.	+	.	gene_id "XLOC_022580"; transcript_id "TCONS_00046432"; exon_number "2"; gene_name "CHLM"; oId "AT4G25080.3"; nearest_ref "AT4G25080.3"; class_code "="; tss_id "TSS27943"; p_id "P21626";
Chr4	Cufflinks	exon	12878339	12878647	.	+	.	gene_id "XLOC_022580"; transcript_id "TCONS_00046432"; exon_number "3"; gene_name "CHLM"; oId "AT4G25080.3"; nearest_ref "AT4G25080.3"; class_code "="; tss_id "TSS27943"; p_id "P21626";
Chr4	Cufflinks	exon	12876948	12877569	.	+	.	gene_id "XLOC_022580"; transcript_id "TCONS_00046431"; exon_number "1"; gene_name "CHLM"; oId "AT4G25080.1"; nearest_ref "AT4G25080.1"; class_code "="; tss_id "TSS27943"; p_id "P21626";
Chr4	Cufflinks	exon	12877745	12878145	.	+	.	gene_id "XLOC_022580"; transcript_id "TCONS_00046431"; exon_number "2"; gene_name "CHLM"; oId "AT4G25080.1"; nearest_ref "AT4G25080.1"; class_code "="; tss_id "TSS27943"; p_id "P21626";
Chr4	Cufflinks	exon	12878382	12878647	.	+	.	gene_id "XLOC_022580"; transcript_id "TCONS_00046431"; exon_number "3"; gene_name "CHLM"; oId "AT4G25080.1"; nearest_ref "AT4G25080.1"; class_code "="; tss_id "TSS27943"; p_id "P21626";
Chr4	Cufflinks	exon	12890419	12890842	.	+	.	gene_id "XLOC_022581"; transcript_id "TCONS_00053199"; exon_number "1"; gene_name "SRS2"; oId "CUFF.2007.3"; nearest_ref "AT4G25120.1"; class_code "j"; tss_id "TSS27944";
Chr4	Cufflinks	exon	12891156	12891825	.	+	.	gene_id "XLOC_022581"; transcript_id "TCONS_00053199"; exon_number "2"; gene_name "SRS2"; oId "CUFF.2007.3"; nearest_ref "AT4G25120.1"; class_code "j"; tss_id "TSS27944";
Chr4	Cufflinks	exon	12891921	12891963	.	+	.	gene_id "XLOC_022581"; transcript_id "TCONS_00053199"; exon_number "3"; gene_name "SRS2"; oId "CUFF.2007.3"; nearest_ref "AT4G25120.1"; class_code "j"; tss_id "TSS27944";
Chr4	Cufflinks	exon	12892081	12892244	.	+	.	gene_id "XLOC_022581"; transcript_id "TCONS_00053199"; exon_number "4"; gene_name "SRS2"; oId "CUFF.2007.3"; nearest_ref "AT4G25120.1"; class_code "j"; tss_id "TSS27944";
Chr4	Cufflinks	exon	12893005	12893394	.	+	.	gene_id "XLOC_022581"; transcript_id "TCONS_00053199"; exon_number "5"; gene_name "SRS2"; oId "CUFF.2007.3"; nearest_ref "AT4G25120.1"; class_code "j"; tss_id "TSS27944";
Chr4	Cufflinks	exon	12893477	12893582	.	+	.	gene_id "XLOC_022581"; transcript_id "TCONS_00053199"; exon_number "6"; gene_name "SRS2"; oId "CUFF.2007.3"; nearest_ref "AT4G25120.1"; class_code "j"; tss_id "TSS27944";
Chr4	Cufflinks	exon	12893673	12893806	.	+	.	gene_id "XLOC_022581"; transcript_id "TCONS_00053199"; exon_number "7"; gene_name "SRS2"; oId "CUFF.2007.3"; nearest_ref "AT4G25120.1"; class_code "j"; tss_id "TSS27944";
Chr4	Cufflinks	exon	12893884	12893958	.	+	.	gene_id "XLOC_022581"; transcript_id "TCONS_00053199"; exon_number "8"; gene_name "SRS2"; oId "CUFF.2007.3"; nearest_ref "AT4G25120.1"; class_code "j"; tss_id "TSS27944";
Chr4	Cufflinks	exon	12894077	12894202	.	+	.	gene_id "XLOC_022581"; transcript_id "TCONS_00053199"; exon_number "9"; gene_name "SRS2"; oId "CUFF.2007.3"; nearest_ref "AT4G25120.1"; class_code "j"; tss_id "TSS27944";
Chr4	Cufflinks	exon	12894283	12894414	.	+	.	gene_id "XLOC_022581"; transcript_id "TCONS_00053199"; exon_number "10"; gene_name "SRS2"; oId "CUFF.2007.3"; nearest_ref "AT4G25120.1"; class_code "j"; tss_id "TSS27944";
Chr4	Cufflinks	exon	12894515	12894598	.	+	.	gene_id "XLOC_022581"; transcript_id "TCONS_00053199"; exon_number "11"; gene_name "SRS2"; oId "CUFF.2007.3"; nearest_ref "AT4G25120.1"; class_code "j"; tss_id "TSS27944";
Chr4	Cufflinks	exon	12894765	12895104	.	+	.	gene_id "XLOC_022581"; transcript_id "TCONS_00053199"; exon_number "12"; gene_name "SRS2"; oId "CUFF.2007.3"; nearest_ref "AT4G25120.1"; class_code "j"; tss_id "TSS27944";
Chr4	Cufflinks	exon	12895437	12895503	.	+	.	gene_id "XLOC_022581"; transcript_id "TCONS_00053199"; exon_number "13"; gene_name "SRS2"; oId "CUFF.2007.3"; nearest_ref "AT4G25120.1"; class_code "j"; tss_id "TSS27944";
Chr4	Cufflinks	exon	12895619	12895669	.	+	.	gene_id "XLOC_022581"; transcript_id "TCONS_00053199"; exon_number "14"; gene_name "SRS2"; oId "CUFF.2007.3"; nearest_ref "AT4G25120.1"; class_code "j"; tss_id "TSS27944";
Chr4	Cufflinks	exon	12895957	12896034	.	+	.	gene_id "XLOC_022581"; transcript_id "TCONS_00053199"; exon_number "15"; gene_name "SRS2"; oId "CUFF.2007.3"; nearest_ref "AT4G25120.1"; class_code "j"; tss_id "TSS27944";
Chr4	Cufflinks	exon	12896113	12896429	.	+	.	gene_id "XLOC_022581"; transcript_id "TCONS_00053199"; exon_number "16"; gene_name "SRS2"; oId "CUFF.2007.3"; nearest_ref "AT4G25120.1"; class_code "j"; tss_id "TSS27944";
Chr4	Cufflinks	exon	12890419	12890842	.	+	.	gene_id "XLOC_022581"; transcript_id "TCONS_00053200"; exon_number "1"; gene_name "SRS2"; oId "CUFF.2007.1"; nearest_ref "AT4G25120.1"; class_code "j"; tss_id "TSS27944";
Chr4	Cufflinks	exon	12891156	12891825	.	+	.	gene_id "XLOC_022581"; transcript_id "TCONS_00053200"; exon_number "2"; gene_name "SRS2"; oId "CUFF.2007.1"; nearest_ref "AT4G25120.1"; class_code "j"; tss_id "TSS27944";
Chr4	Cufflinks	exon	12891922	12891963	.	+	.	gene_id "XLOC_022581"; transcript_id "TCONS_00053200"; exon_number "3"; gene_name "SRS2"; oId "CUFF.2007.1"; nearest_ref "AT4G25120.1"; class_code "j"; tss_id "TSS27944";
Chr4	Cufflinks	exon	12892081	12892244	.	+	.	gene_id "XLOC_022581"; transcript_id "TCONS_00053200"; exon_number "4"; gene_name "SRS2"; oId "CUFF.2007.1"; nearest_ref "AT4G25120.1"; class_code "j"; tss_id "TSS27944";
Chr4	Cufflinks	exon	12893005	12893221	.	+	.	gene_id "XLOC_022581"; transcript_id "TCONS_00053200"; exon_number "5"; gene_name "SRS2"; oId "CUFF.2007.1"; nearest_ref "AT4G25120.1"; class_code "j"; tss_id "TSS27944";
Chr4	Cufflinks	exon	12893338	12893394	.	+	.	gene_id "XLOC_022581"; transcript_id "TCONS_00053200"; exon_number "6"; gene_name "SRS2"; oId "CUFF.2007.1"; nearest_ref "AT4G25120.1"; class_code "j"; tss_id "TSS27944";
Chr4	Cufflinks	exon	12893477	12893582	.	+	.	gene_id "XLOC_022581"; transcript_id "TCONS_00053200"; exon_number "7"; gene_name "SRS2"; oId "CUFF.2007.1"; nearest_ref "AT4G25120.1"; class_code "j"; tss_id "TSS27944";
Chr4	Cufflinks	exon	12893673	12893806	.	+	.	gene_id "XLOC_022581"; transcript_id "TCONS_00053200"; exon_number "8"; gene_name "SRS2"; oId "CUFF.2007.1"; nearest_ref "AT4G25120.1"; class_code "j"; tss_id "TSS27944";
Chr4	Cufflinks	exon	12893884	12893958	.	+	.	gene_id "XLOC_022581"; transcript_id "TCONS_00053200"; exon_number "9"; gene_name "SRS2"; oId "CUFF.2007.1"; nearest_ref "AT4G25120.1"; class_code "j"; tss_id "TSS27944";
Chr4	Cufflinks	exon	12894077	12894202	.	+	.	gene_id "XLOC_022581"; transcript_id "TCONS_00053200"; exon_number "10"; gene_name "SRS2"; oId "CUFF.2007.1"; nearest_ref "AT4G25120.1"; class_code "j"; tss_id "TSS27944";
Chr4	Cufflinks	exon	12894283	12894414	.	+	.	gene_id "XLOC_022581"; transcript_id "TCONS_00053200"; exon_number "11"; gene_name "SRS2"; oId "CUFF.2007.1"; nearest_ref "AT4G25120.1"; class_code "j"; tss_id "TSS27944";
Chr4	Cufflinks	exon	12894515	12894598	.	+	.	gene_id "XLOC_022581"; transcript_id "TCONS_00053200"; exon_number "12"; gene_name "SRS2"; oId "CUFF.2007.1"; nearest_ref "AT4G25120.1"; class_code "j"; tss_id "TSS27944";
Chr4	Cufflinks	exon	12894765	12894878	.	+	.	gene_id "XLOC_022581"; transcript_id "TCONS_00053200"; exon_number "13"; gene_name "SRS2"; oId "CUFF.2007.1"; nearest_ref "AT4G25120.1"; class_code "j"; tss_id "TSS27944";
Chr4	Cufflinks	exon	12895004	12895104	.	+	.	gene_id "XLOC_022581"; transcript_id "TCONS_00053200"; exon_number "14"; gene_name "SRS2"; oId "CUFF.2007.1"; nearest_ref "AT4G25120.1"; class_code "j"; tss_id "TSS27944";
Chr4	Cufflinks	exon	12895437	12895503	.	+	.	gene_id "XLOC_022581"; transcript_id "TCONS_00053200"; exon_number "15"; gene_name "SRS2"; oId "CUFF.2007.1"; nearest_ref "AT4G25120.1"; class_code "j"; tss_id "TSS27944";
Chr4	Cufflinks	exon	12895619	12895669	.	+	.	gene_id "XLOC_022581"; transcript_id "TCONS_00053200"; exon_number "16"; gene_name "SRS2"; oId "CUFF.2007.1"; nearest_ref "AT4G25120.1"; class_code "j"; tss_id "TSS27944";
Chr4	Cufflinks	exon	12895957	12896034	.	+	.	gene_id "XLOC_022581"; transcript_id "TCONS_00053200"; exon_number "17"; gene_name "SRS2"; oId "CUFF.2007.1"; nearest_ref "AT4G25120.1"; class_code "j"; tss_id "TSS27944";
Chr4	Cufflinks	exon	12896113	12896316	.	+	.	gene_id "XLOC_022581"; transcript_id "TCONS_00053200"; exon_number "18"; gene_name "SRS2"; oId "CUFF.2007.1"; nearest_ref "AT4G25120.1"; class_code "j"; tss_id "TSS27944";
Chr4	Cufflinks	exon	12896430	12896468	.	+	.	gene_id "XLOC_022581"; transcript_id "TCONS_00053200"; exon_number "19"; gene_name "SRS2"; oId "CUFF.2007.1"; nearest_ref "AT4G25120.1"; class_code "j"; tss_id "TSS27944";
Chr4	Cufflinks	exon	12896606	12896677	.	+	.	gene_id "XLOC_022581"; transcript_id "TCONS_00053200"; exon_number "20"; gene_name "SRS2"; oId "CUFF.2007.1"; nearest_ref "AT4G25120.1"; class_code "j"; tss_id "TSS27944";
Chr4	Cufflinks	exon	12896777	12896863	.	+	.	gene_id "XLOC_022581"; transcript_id "TCONS_00053200"; exon_number "21"; gene_name "SRS2"; oId "CUFF.2007.1"; nearest_ref "AT4G25120.1"; class_code "j"; tss_id "TSS27944";
Chr4	Cufflinks	exon	12896937	12896988	.	+	.	gene_id "XLOC_022581"; transcript_id "TCONS_00053200"; exon_number "22"; gene_name "SRS2"; oId "CUFF.2007.1"; nearest_ref "AT4G25120.1"; class_code "j"; tss_id "TSS27944";
Chr4	Cufflinks	exon	12897067	12897269	.	+	.	gene_id "XLOC_022581"; transcript_id "TCONS_00053200"; exon_number "23"; gene_name "SRS2"; oId "CUFF.2007.1"; nearest_ref "AT4G25120.1"; class_code "j"; tss_id "TSS27944";
Chr4	Cufflinks	exon	12897359	12897452	.	+	.	gene_id "XLOC_022581"; transcript_id "TCONS_00053200"; exon_number "24"; gene_name "SRS2"; oId "CUFF.2007.1"; nearest_ref "AT4G25120.1"; class_code "j"; tss_id "TSS27944";
Chr4	Cufflinks	exon	12897561	12897611	.	+	.	gene_id "XLOC_022581"; transcript_id "TCONS_00053200"; exon_number "25"; gene_name "SRS2"; oId "CUFF.2007.1"; nearest_ref "AT4G25120.1"; class_code "j"; tss_id "TSS27944";
Chr4	Cufflinks	exon	12897768	12897830	.	+	.	gene_id "XLOC_022581"; transcript_id "TCONS_00053200"; exon_number "26"; gene_name "SRS2"; oId "CUFF.2007.1"; nearest_ref "AT4G25120.1"; class_code "j"; tss_id "TSS27944";
Chr4	Cufflinks	exon	12897930	12897989	.	+	.	gene_id "XLOC_022581"; transcript_id "TCONS_00053200"; exon_number "27"; gene_name "SRS2"; oId "CUFF.2007.1"; nearest_ref "AT4G25120.1"; class_code "j"; tss_id "TSS27944";
Chr4	Cufflinks	exon	12898073	12898135	.	+	.	gene_id "XLOC_022581"; transcript_id "TCONS_00053200"; exon_number "28"; gene_name "SRS2"; oId "CUFF.2007.1"; nearest_ref "AT4G25120.1"; class_code "j"; tss_id "TSS27944";
Chr4	Cufflinks	exon	12898220	12898516	.	+	.	gene_id "XLOC_022581"; transcript_id "TCONS_00053200"; exon_number "29"; gene_name "SRS2"; oId "CUFF.2007.1"; nearest_ref "AT4G25120.1"; class_code "j"; tss_id "TSS27944";
Chr4	Cufflinks	exon	12890419	12890842	.	+	.	gene_id "XLOC_022581"; transcript_id "TCONS_00046434"; exon_number "1"; gene_name "SRS2"; oId "CUFF.2007.2"; nearest_ref "AT4G25120.1"; class_code "j"; tss_id "TSS27944";
Chr4	Cufflinks	exon	12891156	12891825	.	+	.	gene_id "XLOC_022581"; transcript_id "TCONS_00046434"; exon_number "2"; gene_name "SRS2"; oId "CUFF.2007.2"; nearest_ref "AT4G25120.1"; class_code "j"; tss_id "TSS27944";
Chr4	Cufflinks	exon	12891922	12891963	.	+	.	gene_id "XLOC_022581"; transcript_id "TCONS_00046434"; exon_number "3"; gene_name "SRS2"; oId "CUFF.2007.2"; nearest_ref "AT4G25120.1"; class_code "j"; tss_id "TSS27944";
Chr4	Cufflinks	exon	12892081	12892244	.	+	.	gene_id "XLOC_022581"; transcript_id "TCONS_00046434"; exon_number "4"; gene_name "SRS2"; oId "CUFF.2007.2"; nearest_ref "AT4G25120.1"; class_code "j"; tss_id "TSS27944";
Chr4	Cufflinks	exon	12893005	12893221	.	+	.	gene_id "XLOC_022581"; transcript_id "TCONS_00046434"; exon_number "5"; gene_name "SRS2"; oId "CUFF.2007.2"; nearest_ref "AT4G25120.1"; class_code "j"; tss_id "TSS27944";
Chr4	Cufflinks	exon	12893338	12893394	.	+	.	gene_id "XLOC_022581"; transcript_id "TCONS_00046434"; exon_number "6"; gene_name "SRS2"; oId "CUFF.2007.2"; nearest_ref "AT4G25120.1"; class_code "j"; tss_id "TSS27944";
Chr4	Cufflinks	exon	12893477	12893582	.	+	.	gene_id "XLOC_022581"; transcript_id "TCONS_00046434"; exon_number "7"; gene_name "SRS2"; oId "CUFF.2007.2"; nearest_ref "AT4G25120.1"; class_code "j"; tss_id "TSS27944";
Chr4	Cufflinks	exon	12893673	12893806	.	+	.	gene_id "XLOC_022581"; transcript_id "TCONS_00046434"; exon_number "8"; gene_name "SRS2"; oId "CUFF.2007.2"; nearest_ref "AT4G25120.1"; class_code "j"; tss_id "TSS27944";
Chr4	Cufflinks	exon	12893884	12893958	.	+	.	gene_id "XLOC_022581"; transcript_id "TCONS_00046434"; exon_number "9"; gene_name "SRS2"; oId "CUFF.2007.2"; nearest_ref "AT4G25120.1"; class_code "j"; tss_id "TSS27944";
Chr4	Cufflinks	exon	12894077	12894202	.	+	.	gene_id "XLOC_022581"; transcript_id "TCONS_00046434"; exon_number "10"; gene_name "SRS2"; oId "CUFF.2007.2"; nearest_ref "AT4G25120.1"; class_code "j"; tss_id "TSS27944";
Chr4	Cufflinks	exon	12894283	12894414	.	+	.	gene_id "XLOC_022581"; transcript_id "TCONS_00046434"; exon_number "11"; gene_name "SRS2"; oId "CUFF.2007.2"; nearest_ref "AT4G25120.1"; class_code "j"; tss_id "TSS27944";
Chr4	Cufflinks	exon	12894515	12894598	.	+	.	gene_id "XLOC_022581"; transcript_id "TCONS_00046434"; exon_number "12"; gene_name "SRS2"; oId "CUFF.2007.2"; nearest_ref "AT4G25120.1"; class_code "j"; tss_id "TSS27944";
Chr4	Cufflinks	exon	12894765	12894878	.	+	.	gene_id "XLOC_022581"; transcript_id "TCONS_00046434"; exon_number "13"; gene_name "SRS2"; oId "CUFF.2007.2"; nearest_ref "AT4G25120.1"; class_code "j"; tss_id "TSS27944";
Chr4	Cufflinks	exon	12895004	12895104	.	+	.	gene_id "XLOC_022581"; transcript_id "TCONS_00046434"; exon_number "14"; gene_name "SRS2"; oId "CUFF.2007.2"; nearest_ref "AT4G25120.1"; class_code "j"; tss_id "TSS27944";
Chr4	Cufflinks	exon	12895437	12895503	.	+	.	gene_id "XLOC_022581"; transcript_id "TCONS_00046434"; exon_number "15"; gene_name "SRS2"; oId "CUFF.2007.2"; nearest_ref "AT4G25120.1"; class_code "j"; tss_id "TSS27944";
Chr4	Cufflinks	exon	12895619	12895669	.	+	.	gene_id "XLOC_022581"; transcript_id "TCONS_00046434"; exon_number "16"; gene_name "SRS2"; oId "CUFF.2007.2"; nearest_ref "AT4G25120.1"; class_code "j"; tss_id "TSS27944";
Chr4	Cufflinks	exon	12895957	12896034	.	+	.	gene_id "XLOC_022581"; transcript_id "TCONS_00046434"; exon_number "17"; gene_name "SRS2"; oId "CUFF.2007.2"; nearest_ref "AT4G25120.1"; class_code "j"; tss_id "TSS27944";
Chr4	Cufflinks	exon	12896113	12896316	.	+	.	gene_id "XLOC_022581"; transcript_id "TCONS_00046434"; exon_number "18"; gene_name "SRS2"; oId "CUFF.2007.2"; nearest_ref "AT4G25120.1"; class_code "j"; tss_id "TSS27944";
Chr4	Cufflinks	exon	12896430	12896468	.	+	.	gene_id "XLOC_022581"; transcript_id "TCONS_00046434"; exon_number "19"; gene_name "SRS2"; oId "CUFF.2007.2"; nearest_ref "AT4G25120.1"; class_code "j"; tss_id "TSS27944";
Chr4	Cufflinks	exon	12896606	12896677	.	+	.	gene_id "XLOC_022581"; transcript_id "TCONS_00046434"; exon_number "20"; gene_name "SRS2"; oId "CUFF.2007.2"; nearest_ref "AT4G25120.1"; class_code "j"; tss_id "TSS27944";
Chr4	Cufflinks	exon	12896777	12896863	.	+	.	gene_id "XLOC_022581"; transcript_id "TCONS_00046434"; exon_number "21"; gene_name "SRS2"; oId "CUFF.2007.2"; nearest_ref "AT4G25120.1"; class_code "j"; tss_id "TSS27944";
Chr4	Cufflinks	exon	12896937	12896987	.	+	.	gene_id "XLOC_022581"; transcript_id "TCONS_00046434"; exon_number "22"; gene_name "SRS2"; oId "CUFF.2007.2"; nearest_ref "AT4G25120.1"; class_code "j"; tss_id "TSS27944";
Chr4	Cufflinks	exon	12897067	12897269	.	+	.	gene_id "XLOC_022581"; transcript_id "TCONS_00046434"; exon_number "23"; gene_name "SRS2"; oId "CUFF.2007.2"; nearest_ref "AT4G25120.1"; class_code "j"; tss_id "TSS27944";
Chr4	Cufflinks	exon	12897359	12897452	.	+	.	gene_id "XLOC_022581"; transcript_id "TCONS_00046434"; exon_number "24"; gene_name "SRS2"; oId "CUFF.2007.2"; nearest_ref "AT4G25120.1"; class_code "j"; tss_id "TSS27944";
Chr4	Cufflinks	exon	12897561	12897611	.	+	.	gene_id "XLOC_022581"; transcript_id "TCONS_00046434"; exon_number "25"; gene_name "SRS2"; oId "CUFF.2007.2"; nearest_ref "AT4G25120.1"; class_code "j"; tss_id "TSS27944";
Chr4	Cufflinks	exon	12897768	12897830	.	+	.	gene_id "XLOC_022581"; transcript_id "TCONS_00046434"; exon_number "26"; gene_name "SRS2"; oId "CUFF.2007.2"; nearest_ref "AT4G25120.1"; class_code "j"; tss_id "TSS27944";
Chr4	Cufflinks	exon	12897930	12897989	.	+	.	gene_id "XLOC_022581"; transcript_id "TCONS_00046434"; exon_number "27"; gene_name "SRS2"; oId "CUFF.2007.2"; nearest_ref "AT4G25120.1"; class_code "j"; tss_id "TSS27944";
Chr4	Cufflinks	exon	12898073	12898135	.	+	.	gene_id "XLOC_022581"; transcript_id "TCONS_00046434"; exon_number "28"; gene_name "SRS2"; oId "CUFF.2007.2"; nearest_ref "AT4G25120.1"; class_code "j"; tss_id "TSS27944";
Chr4	Cufflinks	exon	12898220	12898516	.	+	.	gene_id "XLOC_022581"; transcript_id "TCONS_00046434"; exon_number "29"; gene_name "SRS2"; oId "CUFF.2007.2"; nearest_ref "AT4G25120.1"; class_code "j"; tss_id "TSS27944";
Chr4	Cufflinks	exon	12890558	12890842	.	+	.	gene_id "XLOC_022581"; transcript_id "TCONS_00051964"; exon_number "1"; gene_name "SRS2"; oId "CUFF.3160.2"; nearest_ref "AT4G25120.1"; class_code "j"; tss_id "TSS27945";
Chr4	Cufflinks	exon	12891156	12891825	.	+	.	gene_id "XLOC_022581"; transcript_id "TCONS_00051964"; exon_number "2"; gene_name "SRS2"; oId "CUFF.3160.2"; nearest_ref "AT4G25120.1"; class_code "j"; tss_id "TSS27945";
Chr4	Cufflinks	exon	12891922	12891963	.	+	.	gene_id "XLOC_022581"; transcript_id "TCONS_00051964"; exon_number "3"; gene_name "SRS2"; oId "CUFF.3160.2"; nearest_ref "AT4G25120.1"; class_code "j"; tss_id "TSS27945";
Chr4	Cufflinks	exon	12892081	12892195	.	+	.	gene_id "XLOC_022581"; transcript_id "TCONS_00051964"; exon_number "4"; gene_name "SRS2"; oId "CUFF.3160.2"; nearest_ref "AT4G25120.1"; class_code "j"; tss_id "TSS27945";
Chr4	Cufflinks	exon	12893005	12893221	.	+	.	gene_id "XLOC_022581"; transcript_id "TCONS_00051964"; exon_number "5"; gene_name "SRS2"; oId "CUFF.3160.2"; nearest_ref "AT4G25120.1"; class_code "j"; tss_id "TSS27945";
Chr4	Cufflinks	exon	12893338	12893394	.	+	.	gene_id "XLOC_022581"; transcript_id "TCONS_00051964"; exon_number "6"; gene_name "SRS2"; oId "CUFF.3160.2"; nearest_ref "AT4G25120.1"; class_code "j"; tss_id "TSS27945";
Chr4	Cufflinks	exon	12893477	12893582	.	+	.	gene_id "XLOC_022581"; transcript_id "TCONS_00051964"; exon_number "7"; gene_name "SRS2"; oId "CUFF.3160.2"; nearest_ref "AT4G25120.1"; class_code "j"; tss_id "TSS27945";
Chr4	Cufflinks	exon	12893673	12893806	.	+	.	gene_id "XLOC_022581"; transcript_id "TCONS_00051964"; exon_number "8"; gene_name "SRS2"; oId "CUFF.3160.2"; nearest_ref "AT4G25120.1"; class_code "j"; tss_id "TSS27945";
Chr4	Cufflinks	exon	12893884	12893958	.	+	.	gene_id "XLOC_022581"; transcript_id "TCONS_00051964"; exon_number "9"; gene_name "SRS2"; oId "CUFF.3160.2"; nearest_ref "AT4G25120.1"; class_code "j"; tss_id "TSS27945";
Chr4	Cufflinks	exon	12894077	12894207	.	+	.	gene_id "XLOC_022581"; transcript_id "TCONS_00051964"; exon_number "10"; gene_name "SRS2"; oId "CUFF.3160.2"; nearest_ref "AT4G25120.1"; class_code "j"; tss_id "TSS27945";
Chr4	Cufflinks	exon	12894288	12894414	.	+	.	gene_id "XLOC_022581"; transcript_id "TCONS_00051964"; exon_number "11"; gene_name "SRS2"; oId "CUFF.3160.2"; nearest_ref "AT4G25120.1"; class_code "j"; tss_id "TSS27945";
Chr4	Cufflinks	exon	12894515	12894598	.	+	.	gene_id "XLOC_022581"; transcript_id "TCONS_00051964"; exon_number "12"; gene_name "SRS2"; oId "CUFF.3160.2"; nearest_ref "AT4G25120.1"; class_code "j"; tss_id "TSS27945";
Chr4	Cufflinks	exon	12894765	12894878	.	+	.	gene_id "XLOC_022581"; transcript_id "TCONS_00051964"; exon_number "13"; gene_name "SRS2"; oId "CUFF.3160.2"; nearest_ref "AT4G25120.1"; class_code "j"; tss_id "TSS27945";
Chr4	Cufflinks	exon	12895004	12895104	.	+	.	gene_id "XLOC_022581"; transcript_id "TCONS_00051964"; exon_number "14"; gene_name "SRS2"; oId "CUFF.3160.2"; nearest_ref "AT4G25120.1"; class_code "j"; tss_id "TSS27945";
Chr4	Cufflinks	exon	12895437	12895503	.	+	.	gene_id "XLOC_022581"; transcript_id "TCONS_00051964"; exon_number "15"; gene_name "SRS2"; oId "CUFF.3160.2"; nearest_ref "AT4G25120.1"; class_code "j"; tss_id "TSS27945";
Chr4	Cufflinks	exon	12895619	12895669	.	+	.	gene_id "XLOC_022581"; transcript_id "TCONS_00051964"; exon_number "16"; gene_name "SRS2"; oId "CUFF.3160.2"; nearest_ref "AT4G25120.1"; class_code "j"; tss_id "TSS27945";
Chr4	Cufflinks	exon	12895957	12896034	.	+	.	gene_id "XLOC_022581"; transcript_id "TCONS_00051964"; exon_number "17"; gene_name "SRS2"; oId "CUFF.3160.2"; nearest_ref "AT4G25120.1"; class_code "j"; tss_id "TSS27945";
Chr4	Cufflinks	exon	12896113	12896316	.	+	.	gene_id "XLOC_022581"; transcript_id "TCONS_00051964"; exon_number "18"; gene_name "SRS2"; oId "CUFF.3160.2"; nearest_ref "AT4G25120.1"; class_code "j"; tss_id "TSS27945";
Chr4	Cufflinks	exon	12896430	12896468	.	+	.	gene_id "XLOC_022581"; transcript_id "TCONS_00051964"; exon_number "19"; gene_name "SRS2"; oId "CUFF.3160.2"; nearest_ref "AT4G25120.1"; class_code "j"; tss_id "TSS27945";
Chr4	Cufflinks	exon	12896606	12896863	.	+	.	gene_id "XLOC_022581"; transcript_id "TCONS_00051964"; exon_number "20"; gene_name "SRS2"; oId "CUFF.3160.2"; nearest_ref "AT4G25120.1"; class_code "j"; tss_id "TSS27945";
Chr4	Cufflinks	exon	12896937	12896993	.	+	.	gene_id "XLOC_022581"; transcript_id "TCONS_00051964"; exon_number "21"; gene_name "SRS2"; oId "CUFF.3160.2"; nearest_ref "AT4G25120.1"; class_code "j"; tss_id "TSS27945";
Chr4	Cufflinks	exon	12897067	12897269	.	+	.	gene_id "XLOC_022581"; transcript_id "TCONS_00051964"; exon_number "22"; gene_name "SRS2"; oId "CUFF.3160.2"; nearest_ref "AT4G25120.1"; class_code "j"; tss_id "TSS27945";
Chr4	Cufflinks	exon	12897359	12897452	.	+	.	gene_id "XLOC_022581"; transcript_id "TCONS_00051964"; exon_number "23"; gene_name "SRS2"; oId "CUFF.3160.2"; nearest_ref "AT4G25120.1"; class_code "j"; tss_id "TSS27945";
Chr4	Cufflinks	exon	12897561	12897611	.	+	.	gene_id "XLOC_022581"; transcript_id "TCONS_00051964"; exon_number "24"; gene_name "SRS2"; oId "CUFF.3160.2"; nearest_ref "AT4G25120.1"; class_code "j"; tss_id "TSS27945";
Chr4	Cufflinks	exon	12897768	12897830	.	+	.	gene_id "XLOC_022581"; transcript_id "TCONS_00051964"; exon_number "25"; gene_name "SRS2"; oId "CUFF.3160.2"; nearest_ref "AT4G25120.1"; class_code "j"; tss_id "TSS27945";
Chr4	Cufflinks	exon	12897930	12897989	.	+	.	gene_id "XLOC_022581"; transcript_id "TCONS_00051964"; exon_number "26"; gene_name "SRS2"; oId "CUFF.3160.2"; nearest_ref "AT4G25120.1"; class_code "j"; tss_id "TSS27945";
Chr4	Cufflinks	exon	12898073	12898135	.	+	.	gene_id "XLOC_022581"; transcript_id "TCONS_00051964"; exon_number "27"; gene_name "SRS2"; oId "CUFF.3160.2"; nearest_ref "AT4G25120.1"; class_code "j"; tss_id "TSS27945";
Chr4	Cufflinks	exon	12898220	12898501	.	+	.	gene_id "XLOC_022581"; transcript_id "TCONS_00051964"; exon_number "28"; gene_name "SRS2"; oId "CUFF.3160.2"; nearest_ref "AT4G25120.1"; class_code "j"; tss_id "TSS27945";
Chr4	Cufflinks	exon	12890646	12890842	.	+	.	gene_id "XLOC_022581"; transcript_id "TCONS_00054259"; exon_number "1"; gene_name "SRS2"; oId "CUFF.11038.3"; nearest_ref "AT4G25120.1"; class_code "j"; tss_id "TSS27945";
Chr4	Cufflinks	exon	12891156	12891825	.	+	.	gene_id "XLOC_022581"; transcript_id "TCONS_00054259"; exon_number "2"; gene_name "SRS2"; oId "CUFF.11038.3"; nearest_ref "AT4G25120.1"; class_code "j"; tss_id "TSS27945";
Chr4	Cufflinks	exon	12891922	12891963	.	+	.	gene_id "XLOC_022581"; transcript_id "TCONS_00054259"; exon_number "3"; gene_name "SRS2"; oId "CUFF.11038.3"; nearest_ref "AT4G25120.1"; class_code "j"; tss_id "TSS27945";
Chr4	Cufflinks	exon	12892081	12892244	.	+	.	gene_id "XLOC_022581"; transcript_id "TCONS_00054259"; exon_number "4"; gene_name "SRS2"; oId "CUFF.11038.3"; nearest_ref "AT4G25120.1"; class_code "j"; tss_id "TSS27945";
Chr4	Cufflinks	exon	12893005	12893582	.	+	.	gene_id "XLOC_022581"; transcript_id "TCONS_00054259"; exon_number "5"; gene_name "SRS2"; oId "CUFF.11038.3"; nearest_ref "AT4G25120.1"; class_code "j"; tss_id "TSS27945";
Chr4	Cufflinks	exon	12893673	12893806	.	+	.	gene_id "XLOC_022581"; transcript_id "TCONS_00054259"; exon_number "6"; gene_name "SRS2"; oId "CUFF.11038.3"; nearest_ref "AT4G25120.1"; class_code "j"; tss_id "TSS27945";
Chr4	Cufflinks	exon	12893884	12893958	.	+	.	gene_id "XLOC_022581"; transcript_id "TCONS_00054259"; exon_number "7"; gene_name "SRS2"; oId "CUFF.11038.3"; nearest_ref "AT4G25120.1"; class_code "j"; tss_id "TSS27945";
Chr4	Cufflinks	exon	12894077	12894202	.	+	.	gene_id "XLOC_022581"; transcript_id "TCONS_00054259"; exon_number "8"; gene_name "SRS2"; oId "CUFF.11038.3"; nearest_ref "AT4G25120.1"; class_code "j"; tss_id "TSS27945";
Chr4	Cufflinks	exon	12894283	12894414	.	+	.	gene_id "XLOC_022581"; transcript_id "TCONS_00054259"; exon_number "9"; gene_name "SRS2"; oId "CUFF.11038.3"; nearest_ref "AT4G25120.1"; class_code "j"; tss_id "TSS27945";
Chr4	Cufflinks	exon	12894515	12894528	.	+	.	gene_id "XLOC_022581"; transcript_id "TCONS_00054259"; exon_number "10"; gene_name "SRS2"; oId "CUFF.11038.3"; nearest_ref "AT4G25120.1"; class_code "j"; tss_id "TSS27945";
Chr4	Cufflinks	exon	12894765	12894885	.	+	.	gene_id "XLOC_022581"; transcript_id "TCONS_00054259"; exon_number "11"; gene_name "SRS2"; oId "CUFF.11038.3"; nearest_ref "AT4G25120.1"; class_code "j"; tss_id "TSS27945";
Chr4	Cufflinks	exon	12895011	12895104	.	+	.	gene_id "XLOC_022581"; transcript_id "TCONS_00054259"; exon_number "12"; gene_name "SRS2"; oId "CUFF.11038.3"; nearest_ref "AT4G25120.1"; class_code "j"; tss_id "TSS27945";
Chr4	Cufflinks	exon	12895437	12895503	.	+	.	gene_id "XLOC_022581"; transcript_id "TCONS_00054259"; exon_number "13"; gene_name "SRS2"; oId "CUFF.11038.3"; nearest_ref "AT4G25120.1"; class_code "j"; tss_id "TSS27945";
Chr4	Cufflinks	exon	12895619	12895669	.	+	.	gene_id "XLOC_022581"; transcript_id "TCONS_00054259"; exon_number "14"; gene_name "SRS2"; oId "CUFF.11038.3"; nearest_ref "AT4G25120.1"; class_code "j"; tss_id "TSS27945";
Chr4	Cufflinks	exon	12895957	12896034	.	+	.	gene_id "XLOC_022581"; transcript_id "TCONS_00054259"; exon_number "15"; gene_name "SRS2"; oId "CUFF.11038.3"; nearest_ref "AT4G25120.1"; class_code "j"; tss_id "TSS27945";
Chr4	Cufflinks	exon	12896113	12896316	.	+	.	gene_id "XLOC_022581"; transcript_id "TCONS_00054259"; exon_number "16"; gene_name "SRS2"; oId "CUFF.11038.3"; nearest_ref "AT4G25120.1"; class_code "j"; tss_id "TSS27945";
Chr4	Cufflinks	exon	12896430	12896468	.	+	.	gene_id "XLOC_022581"; transcript_id "TCONS_00054259"; exon_number "17"; gene_name "SRS2"; oId "CUFF.11038.3"; nearest_ref "AT4G25120.1"; class_code "j"; tss_id "TSS27945";
Chr4	Cufflinks	exon	12896606	12896677	.	+	.	gene_id "XLOC_022581"; transcript_id "TCONS_00054259"; exon_number "18"; gene_name "SRS2"; oId "CUFF.11038.3"; nearest_ref "AT4G25120.1"; class_code "j"; tss_id "TSS27945";
Chr4	Cufflinks	exon	12896777	12896863	.	+	.	gene_id "XLOC_022581"; transcript_id "TCONS_00054259"; exon_number "19"; gene_name "SRS2"; oId "CUFF.11038.3"; nearest_ref "AT4G25120.1"; class_code "j"; tss_id "TSS27945";
Chr4	Cufflinks	exon	12896937	12896993	.	+	.	gene_id "XLOC_022581"; transcript_id "TCONS_00054259"; exon_number "20"; gene_name "SRS2"; oId "CUFF.11038.3"; nearest_ref "AT4G25120.1"; class_code "j"; tss_id "TSS27945";
Chr4	Cufflinks	exon	12897067	12897269	.	+	.	gene_id "XLOC_022581"; transcript_id "TCONS_00054259"; exon_number "21"; gene_name "SRS2"; oId "CUFF.11038.3"; nearest_ref "AT4G25120.1"; class_code "j"; tss_id "TSS27945";
Chr4	Cufflinks	exon	12897359	12897452	.	+	.	gene_id "XLOC_022581"; transcript_id "TCONS_00054259"; exon_number "22"; gene_name "SRS2"; oId "CUFF.11038.3"; nearest_ref "AT4G25120.1"; class_code "j"; tss_id "TSS27945";
Chr4	Cufflinks	exon	12897561	12897611	.	+	.	gene_id "XLOC_022581"; transcript_id "TCONS_00054259"; exon_number "23"; gene_name "SRS2"; oId "CUFF.11038.3"; nearest_ref "AT4G25120.1"; class_code "j"; tss_id "TSS27945";
Chr4	Cufflinks	exon	12897768	12897818	.	+	.	gene_id "XLOC_022581"; transcript_id "TCONS_00054259"; exon_number "24"; gene_name "SRS2"; oId "CUFF.11038.3"; nearest_ref "AT4G25120.1"; class_code "j"; tss_id "TSS27945";
Chr4	Cufflinks	exon	12890646	12890842	.	+	.	gene_id "XLOC_022581"; transcript_id "TCONS_00054261"; exon_number "1"; gene_name "SRS2"; oId "CUFF.11038.2"; nearest_ref "AT4G25120.1"; class_code "j"; tss_id "TSS27945";
Chr4	Cufflinks	exon	12891156	12891825	.	+	.	gene_id "XLOC_022581"; transcript_id "TCONS_00054261"; exon_number "2"; gene_name "SRS2"; oId "CUFF.11038.2"; nearest_ref "AT4G25120.1"; class_code "j"; tss_id "TSS27945";
Chr4	Cufflinks	exon	12891922	12891963	.	+	.	gene_id "XLOC_022581"; transcript_id "TCONS_00054261"; exon_number "3"; gene_name "SRS2"; oId "CUFF.11038.2"; nearest_ref "AT4G25120.1"; class_code "j"; tss_id "TSS27945";
Chr4	Cufflinks	exon	12892081	12892244	.	+	.	gene_id "XLOC_022581"; transcript_id "TCONS_00054261"; exon_number "4"; gene_name "SRS2"; oId "CUFF.11038.2"; nearest_ref "AT4G25120.1"; class_code "j"; tss_id "TSS27945";
Chr4	Cufflinks	exon	12893005	12893221	.	+	.	gene_id "XLOC_022581"; transcript_id "TCONS_00054261"; exon_number "5"; gene_name "SRS2"; oId "CUFF.11038.2"; nearest_ref "AT4G25120.1"; class_code "j"; tss_id "TSS27945";
Chr4	Cufflinks	exon	12893338	12893394	.	+	.	gene_id "XLOC_022581"; transcript_id "TCONS_00054261"; exon_number "6"; gene_name "SRS2"; oId "CUFF.11038.2"; nearest_ref "AT4G25120.1"; class_code "j"; tss_id "TSS27945";
Chr4	Cufflinks	exon	12893477	12893582	.	+	.	gene_id "XLOC_022581"; transcript_id "TCONS_00054261"; exon_number "7"; gene_name "SRS2"; oId "CUFF.11038.2"; nearest_ref "AT4G25120.1"; class_code "j"; tss_id "TSS27945";
Chr4	Cufflinks	exon	12893673	12893806	.	+	.	gene_id "XLOC_022581"; transcript_id "TCONS_00054261"; exon_number "8"; gene_name "SRS2"; oId "CUFF.11038.2"; nearest_ref "AT4G25120.1"; class_code "j"; tss_id "TSS27945";
Chr4	Cufflinks	exon	12893884	12893962	.	+	.	gene_id "XLOC_022581"; transcript_id "TCONS_00054261"; exon_number "9"; gene_name "SRS2"; oId "CUFF.11038.2"; nearest_ref "AT4G25120.1"; class_code "j"; tss_id "TSS27945";
Chr4	Cufflinks	exon	12894082	12894202	.	+	.	gene_id "XLOC_022581"; transcript_id "TCONS_00054261"; exon_number "10"; gene_name "SRS2"; oId "CUFF.11038.2"; nearest_ref "AT4G25120.1"; class_code "j"; tss_id "TSS27945";
Chr4	Cufflinks	exon	12894283	12894414	.	+	.	gene_id "XLOC_022581"; transcript_id "TCONS_00054261"; exon_number "11"; gene_name "SRS2"; oId "CUFF.11038.2"; nearest_ref "AT4G25120.1"; class_code "j"; tss_id "TSS27945";
Chr4	Cufflinks	exon	12894515	12894598	.	+	.	gene_id "XLOC_022581"; transcript_id "TCONS_00054261"; exon_number "12"; gene_name "SRS2"; oId "CUFF.11038.2"; nearest_ref "AT4G25120.1"; class_code "j"; tss_id "TSS27945";
Chr4	Cufflinks	exon	12894765	12894878	.	+	.	gene_id "XLOC_022581"; transcript_id "TCONS_00054261"; exon_number "13"; gene_name "SRS2"; oId "CUFF.11038.2"; nearest_ref "AT4G25120.1"; class_code "j"; tss_id "TSS27945";
Chr4	Cufflinks	exon	12895004	12895104	.	+	.	gene_id "XLOC_022581"; transcript_id "TCONS_00054261"; exon_number "14"; gene_name "SRS2"; oId "CUFF.11038.2"; nearest_ref "AT4G25120.1"; class_code "j"; tss_id "TSS27945";
Chr4	Cufflinks	exon	12895437	12895503	.	+	.	gene_id "XLOC_022581"; transcript_id "TCONS_00054261"; exon_number "15"; gene_name "SRS2"; oId "CUFF.11038.2"; nearest_ref "AT4G25120.1"; class_code "j"; tss_id "TSS27945";
Chr4	Cufflinks	exon	12895619	12895669	.	+	.	gene_id "XLOC_022581"; transcript_id "TCONS_00054261"; exon_number "16"; gene_name "SRS2"; oId "CUFF.11038.2"; nearest_ref "AT4G25120.1"; class_code "j"; tss_id "TSS27945";
Chr4	Cufflinks	exon	12895957	12896034	.	+	.	gene_id "XLOC_022581"; transcript_id "TCONS_00054261"; exon_number "17"; gene_name "SRS2"; oId "CUFF.11038.2"; nearest_ref "AT4G25120.1"; class_code "j"; tss_id "TSS27945";
Chr4	Cufflinks	exon	12896113	12896316	.	+	.	gene_id "XLOC_022581"; transcript_id "TCONS_00054261"; exon_number "18"; gene_name "SRS2"; oId "CUFF.11038.2"; nearest_ref "AT4G25120.1"; class_code "j"; tss_id "TSS27945";
Chr4	Cufflinks	exon	12896430	12896468	.	+	.	gene_id "XLOC_022581"; transcript_id "TCONS_00054261"; exon_number "19"; gene_name "SRS2"; oId "CUFF.11038.2"; nearest_ref "AT4G25120.1"; class_code "j"; tss_id "TSS27945";
Chr4	Cufflinks	exon	12896606	12896677	.	+	.	gene_id "XLOC_022581"; transcript_id "TCONS_00054261"; exon_number "20"; gene_name "SRS2"; oId "CUFF.11038.2"; nearest_ref "AT4G25120.1"; class_code "j"; tss_id "TSS27945";
Chr4	Cufflinks	exon	12896777	12896863	.	+	.	gene_id "XLOC_022581"; transcript_id "TCONS_00054261"; exon_number "21"; gene_name "SRS2"; oId "CUFF.11038.2"; nearest_ref "AT4G25120.1"; class_code "j"; tss_id "TSS27945";
Chr4	Cufflinks	exon	12896937	12897269	.	+	.	gene_id "XLOC_022581"; transcript_id "TCONS_00054261"; exon_number "22"; gene_name "SRS2"; oId "CUFF.11038.2"; nearest_ref "AT4G25120.1"; class_code "j"; tss_id "TSS27945";
Chr4	Cufflinks	exon	12897359	12897452	.	+	.	gene_id "XLOC_022581"; transcript_id "TCONS_00054261"; exon_number "23"; gene_name "SRS2"; oId "CUFF.11038.2"; nearest_ref "AT4G25120.1"; class_code "j"; tss_id "TSS27945";
Chr4	Cufflinks	exon	12897561	12897611	.	+	.	gene_id "XLOC_022581"; transcript_id "TCONS_00054261"; exon_number "24"; gene_name "SRS2"; oId "CUFF.11038.2"; nearest_ref "AT4G25120.1"; class_code "j"; tss_id "TSS27945";
Chr4	Cufflinks	exon	12897768	12897830	.	+	.	gene_id "XLOC_022581"; transcript_id "TCONS_00054261"; exon_number "25"; gene_name "SRS2"; oId "CUFF.11038.2"; nearest_ref "AT4G25120.1"; class_code "j"; tss_id "TSS27945";
Chr4	Cufflinks	exon	12897930	12897989	.	+	.	gene_id "XLOC_022581"; transcript_id "TCONS_00054261"; exon_number "26"; gene_name "SRS2"; oId "CUFF.11038.2"; nearest_ref "AT4G25120.1"; class_code "j"; tss_id "TSS27945";
Chr4	Cufflinks	exon	12898073	12898135	.	+	.	gene_id "XLOC_022581"; transcript_id "TCONS_00054261"; exon_number "27"; gene_name "SRS2"; oId "CUFF.11038.2"; nearest_ref "AT4G25120.1"; class_code "j"; tss_id "TSS27945";
Chr4	Cufflinks	exon	12898220	12898501	.	+	.	gene_id "XLOC_022581"; transcript_id "TCONS_00054261"; exon_number "28"; gene_name "SRS2"; oId "CUFF.11038.2"; nearest_ref "AT4G25120.1"; class_code "j"; tss_id "TSS27945";
Chr4	Cufflinks	exon	12890646	12890842	.	+	.	gene_id "XLOC_022581"; transcript_id "TCONS_00054260"; exon_number "1"; gene_name "SRS2"; oId "CUFF.11038.1"; nearest_ref "AT4G25120.1"; class_code "j"; tss_id "TSS27945";
Chr4	Cufflinks	exon	12891156	12891825	.	+	.	gene_id "XLOC_022581"; transcript_id "TCONS_00054260"; exon_number "2"; gene_name "SRS2"; oId "CUFF.11038.1"; nearest_ref "AT4G25120.1"; class_code "j"; tss_id "TSS27945";
Chr4	Cufflinks	exon	12891922	12891963	.	+	.	gene_id "XLOC_022581"; transcript_id "TCONS_00054260"; exon_number "3"; gene_name "SRS2"; oId "CUFF.11038.1"; nearest_ref "AT4G25120.1"; class_code "j"; tss_id "TSS27945";
Chr4	Cufflinks	exon	12892081	12892244	.	+	.	gene_id "XLOC_022581"; transcript_id "TCONS_00054260"; exon_number "4"; gene_name "SRS2"; oId "CUFF.11038.1"; nearest_ref "AT4G25120.1"; class_code "j"; tss_id "TSS27945";
Chr4	Cufflinks	exon	12893005	12893221	.	+	.	gene_id "XLOC_022581"; transcript_id "TCONS_00054260"; exon_number "5"; gene_name "SRS2"; oId "CUFF.11038.1"; nearest_ref "AT4G25120.1"; class_code "j"; tss_id "TSS27945";
Chr4	Cufflinks	exon	12893338	12893394	.	+	.	gene_id "XLOC_022581"; transcript_id "TCONS_00054260"; exon_number "6"; gene_name "SRS2"; oId "CUFF.11038.1"; nearest_ref "AT4G25120.1"; class_code "j"; tss_id "TSS27945";
Chr4	Cufflinks	exon	12893477	12893582	.	+	.	gene_id "XLOC_022581"; transcript_id "TCONS_00054260"; exon_number "7"; gene_name "SRS2"; oId "CUFF.11038.1"; nearest_ref "AT4G25120.1"; class_code "j"; tss_id "TSS27945";
Chr4	Cufflinks	exon	12893673	12893806	.	+	.	gene_id "XLOC_022581"; transcript_id "TCONS_00054260"; exon_number "8"; gene_name "SRS2"; oId "CUFF.11038.1"; nearest_ref "AT4G25120.1"; class_code "j"; tss_id "TSS27945";
Chr4	Cufflinks	exon	12893884	12893958	.	+	.	gene_id "XLOC_022581"; transcript_id "TCONS_00054260"; exon_number "9"; gene_name "SRS2"; oId "CUFF.11038.1"; nearest_ref "AT4G25120.1"; class_code "j"; tss_id "TSS27945";
Chr4	Cufflinks	exon	12894077	12894202	.	+	.	gene_id "XLOC_022581"; transcript_id "TCONS_00054260"; exon_number "10"; gene_name "SRS2"; oId "CUFF.11038.1"; nearest_ref "AT4G25120.1"; class_code "j"; tss_id "TSS27945";
Chr4	Cufflinks	exon	12894283	12894414	.	+	.	gene_id "XLOC_022581"; transcript_id "TCONS_00054260"; exon_number "11"; gene_name "SRS2"; oId "CUFF.11038.1"; nearest_ref "AT4G25120.1"; class_code "j"; tss_id "TSS27945";
Chr4	Cufflinks	exon	12894515	12894598	.	+	.	gene_id "XLOC_022581"; transcript_id "TCONS_00054260"; exon_number "12"; gene_name "SRS2"; oId "CUFF.11038.1"; nearest_ref "AT4G25120.1"; class_code "j"; tss_id "TSS27945";
Chr4	Cufflinks	exon	12894765	12894878	.	+	.	gene_id "XLOC_022581"; transcript_id "TCONS_00054260"; exon_number "13"; gene_name "SRS2"; oId "CUFF.11038.1"; nearest_ref "AT4G25120.1"; class_code "j"; tss_id "TSS27945";
Chr4	Cufflinks	exon	12895004	12895104	.	+	.	gene_id "XLOC_022581"; transcript_id "TCONS_00054260"; exon_number "14"; gene_name "SRS2"; oId "CUFF.11038.1"; nearest_ref "AT4G25120.1"; class_code "j"; tss_id "TSS27945";
Chr4	Cufflinks	exon	12895437	12895503	.	+	.	gene_id "XLOC_022581"; transcript_id "TCONS_00054260"; exon_number "15"; gene_name "SRS2"; oId "CUFF.11038.1"; nearest_ref "AT4G25120.1"; class_code "j"; tss_id "TSS27945";
Chr4	Cufflinks	exon	12895619	12895669	.	+	.	gene_id "XLOC_022581"; transcript_id "TCONS_00054260"; exon_number "16"; gene_name "SRS2"; oId "CUFF.11038.1"; nearest_ref "AT4G25120.1"; class_code "j"; tss_id "TSS27945";
Chr4	Cufflinks	exon	12895957	12896034	.	+	.	gene_id "XLOC_022581"; transcript_id "TCONS_00054260"; exon_number "17"; gene_name "SRS2"; oId "CUFF.11038.1"; nearest_ref "AT4G25120.1"; class_code "j"; tss_id "TSS27945";
Chr4	Cufflinks	exon	12896113	12896316	.	+	.	gene_id "XLOC_022581"; transcript_id "TCONS_00054260"; exon_number "18"; gene_name "SRS2"; oId "CUFF.11038.1"; nearest_ref "AT4G25120.1"; class_code "j"; tss_id "TSS27945";
Chr4	Cufflinks	exon	12896430	12896468	.	+	.	gene_id "XLOC_022581"; transcript_id "TCONS_00054260"; exon_number "19"; gene_name "SRS2"; oId "CUFF.11038.1"; nearest_ref "AT4G25120.1"; class_code "j"; tss_id "TSS27945";
Chr4	Cufflinks	exon	12896606	12896677	.	+	.	gene_id "XLOC_022581"; transcript_id "TCONS_00054260"; exon_number "20"; gene_name "SRS2"; oId "CUFF.11038.1"; nearest_ref "AT4G25120.1"; class_code "j"; tss_id "TSS27945";
Chr4	Cufflinks	exon	12896777	12896863	.	+	.	gene_id "XLOC_022581"; transcript_id "TCONS_00054260"; exon_number "21"; gene_name "SRS2"; oId "CUFF.11038.1"; nearest_ref "AT4G25120.1"; class_code "j"; tss_id "TSS27945";
Chr4	Cufflinks	exon	12896937	12897269	.	+	.	gene_id "XLOC_022581"; transcript_id "TCONS_00054260"; exon_number "22"; gene_name "SRS2"; oId "CUFF.11038.1"; nearest_ref "AT4G25120.1"; class_code "j"; tss_id "TSS27945";
Chr4	Cufflinks	exon	12897359	12897452	.	+	.	gene_id "XLOC_022581"; transcript_id "TCONS_00054260"; exon_number "23"; gene_name "SRS2"; oId "CUFF.11038.1"; nearest_ref "AT4G25120.1"; class_code "j"; tss_id "TSS27945";
Chr4	Cufflinks	exon	12897561	12897611	.	+	.	gene_id "XLOC_022581"; transcript_id "TCONS_00054260"; exon_number "24"; gene_name "SRS2"; oId "CUFF.11038.1"; nearest_ref "AT4G25120.1"; class_code "j"; tss_id "TSS27945";
Chr4	Cufflinks	exon	12897768	12897830	.	+	.	gene_id "XLOC_022581"; transcript_id "TCONS_00054260"; exon_number "25"; gene_name "SRS2"; oId "CUFF.11038.1"; nearest_ref "AT4G25120.1"; class_code "j"; tss_id "TSS27945";
Chr4	Cufflinks	exon	12897930	12897989	.	+	.	gene_id "XLOC_022581"; transcript_id "TCONS_00054260"; exon_number "26"; gene_name "SRS2"; oId "CUFF.11038.1"; nearest_ref "AT4G25120.1"; class_code "j"; tss_id "TSS27945";
Chr4	Cufflinks	exon	12898073	12898135	.	+	.	gene_id "XLOC_022581"; transcript_id "TCONS_00054260"; exon_number "27"; gene_name "SRS2"; oId "CUFF.11038.1"; nearest_ref "AT4G25120.1"; class_code "j"; tss_id "TSS27945";
Chr4	Cufflinks	exon	12898220	12898501	.	+	.	gene_id "XLOC_022581"; transcript_id "TCONS_00054260"; exon_number "28"; gene_name "SRS2"; oId "CUFF.11038.1"; nearest_ref "AT4G25120.1"; class_code "j"; tss_id "TSS27945";
Chr4	Cufflinks	exon	12890646	12890842	.	+	.	gene_id "XLOC_022581"; transcript_id "TCONS_00046435"; exon_number "1"; gene_name "SRS2"; oId "CUFF.11167.2"; nearest_ref "AT4G25120.1"; class_code "j"; tss_id "TSS27945";
Chr4	Cufflinks	exon	12891156	12891825	.	+	.	gene_id "XLOC_022581"; transcript_id "TCONS_00046435"; exon_number "2"; gene_name "SRS2"; oId "CUFF.11167.2"; nearest_ref "AT4G25120.1"; class_code "j"; tss_id "TSS27945";
Chr4	Cufflinks	exon	12891922	12891963	.	+	.	gene_id "XLOC_022581"; transcript_id "TCONS_00046435"; exon_number "3"; gene_name "SRS2"; oId "CUFF.11167.2"; nearest_ref "AT4G25120.1"; class_code "j"; tss_id "TSS27945";
Chr4	Cufflinks	exon	12892081	12892195	.	+	.	gene_id "XLOC_022581"; transcript_id "TCONS_00046435"; exon_number "4"; gene_name "SRS2"; oId "CUFF.11167.2"; nearest_ref "AT4G25120.1"; class_code "j"; tss_id "TSS27945";
Chr4	Cufflinks	exon	12893005	12893221	.	+	.	gene_id "XLOC_022581"; transcript_id "TCONS_00046435"; exon_number "5"; gene_name "SRS2"; oId "CUFF.11167.2"; nearest_ref "AT4G25120.1"; class_code "j"; tss_id "TSS27945";
Chr4	Cufflinks	exon	12893338	12893394	.	+	.	gene_id "XLOC_022581"; transcript_id "TCONS_00046435"; exon_number "6"; gene_name "SRS2"; oId "CUFF.11167.2"; nearest_ref "AT4G25120.1"; class_code "j"; tss_id "TSS27945";
Chr4	Cufflinks	exon	12893477	12893583	.	+	.	gene_id "XLOC_022581"; transcript_id "TCONS_00046435"; exon_number "7"; gene_name "SRS2"; oId "CUFF.11167.2"; nearest_ref "AT4G25120.1"; class_code "j"; tss_id "TSS27945";
Chr4	Cufflinks	exon	12893682	12893806	.	+	.	gene_id "XLOC_022581"; transcript_id "TCONS_00046435"; exon_number "8"; gene_name "SRS2"; oId "CUFF.11167.2"; nearest_ref "AT4G25120.1"; class_code "j"; tss_id "TSS27945";
Chr4	Cufflinks	exon	12893884	12893959	.	+	.	gene_id "XLOC_022581"; transcript_id "TCONS_00046435"; exon_number "9"; gene_name "SRS2"; oId "CUFF.11167.2"; nearest_ref "AT4G25120.1"; class_code "j"; tss_id "TSS27945";
Chr4	Cufflinks	exon	12894077	12894202	.	+	.	gene_id "XLOC_022581"; transcript_id "TCONS_00046435"; exon_number "10"; gene_name "SRS2"; oId "CUFF.11167.2"; nearest_ref "AT4G25120.1"; class_code "j"; tss_id "TSS27945";
Chr4	Cufflinks	exon	12894283	12894414	.	+	.	gene_id "XLOC_022581"; transcript_id "TCONS_00046435"; exon_number "11"; gene_name "SRS2"; oId "CUFF.11167.2"; nearest_ref "AT4G25120.1"; class_code "j"; tss_id "TSS27945";
Chr4	Cufflinks	exon	12894515	12894598	.	+	.	gene_id "XLOC_022581"; transcript_id "TCONS_00046435"; exon_number "12"; gene_name "SRS2"; oId "CUFF.11167.2"; nearest_ref "AT4G25120.1"; class_code "j"; tss_id "TSS27945";
Chr4	Cufflinks	exon	12894765	12894878	.	+	.	gene_id "XLOC_022581"; transcript_id "TCONS_00046435"; exon_number "13"; gene_name "SRS2"; oId "CUFF.11167.2"; nearest_ref "AT4G25120.1"; class_code "j"; tss_id "TSS27945";
Chr4	Cufflinks	exon	12895004	12895104	.	+	.	gene_id "XLOC_022581"; transcript_id "TCONS_00046435"; exon_number "14"; gene_name "SRS2"; oId "CUFF.11167.2"; nearest_ref "AT4G25120.1"; class_code "j"; tss_id "TSS27945";
Chr4	Cufflinks	exon	12895437	12895503	.	+	.	gene_id "XLOC_022581"; transcript_id "TCONS_00046435"; exon_number "15"; gene_name "SRS2"; oId "CUFF.11167.2"; nearest_ref "AT4G25120.1"; class_code "j"; tss_id "TSS27945";
Chr4	Cufflinks	exon	12895619	12895669	.	+	.	gene_id "XLOC_022581"; transcript_id "TCONS_00046435"; exon_number "16"; gene_name "SRS2"; oId "CUFF.11167.2"; nearest_ref "AT4G25120.1"; class_code "j"; tss_id "TSS27945";
Chr4	Cufflinks	exon	12895957	12896034	.	+	.	gene_id "XLOC_022581"; transcript_id "TCONS_00046435"; exon_number "17"; gene_name "SRS2"; oId "CUFF.11167.2"; nearest_ref "AT4G25120.1"; class_code "j"; tss_id "TSS27945";
Chr4	Cufflinks	exon	12896113	12896316	.	+	.	gene_id "XLOC_022581"; transcript_id "TCONS_00046435"; exon_number "18"; gene_name "SRS2"; oId "CUFF.11167.2"; nearest_ref "AT4G25120.1"; class_code "j"; tss_id "TSS27945";
Chr4	Cufflinks	exon	12896430	12896468	.	+	.	gene_id "XLOC_022581"; transcript_id "TCONS_00046435"; exon_number "19"; gene_name "SRS2"; oId "CUFF.11167.2"; nearest_ref "AT4G25120.1"; class_code "j"; tss_id "TSS27945";
Chr4	Cufflinks	exon	12896606	12896677	.	+	.	gene_id "XLOC_022581"; transcript_id "TCONS_00046435"; exon_number "20"; gene_name "SRS2"; oId "CUFF.11167.2"; nearest_ref "AT4G25120.1"; class_code "j"; tss_id "TSS27945";
Chr4	Cufflinks	exon	12896777	12896863	.	+	.	gene_id "XLOC_022581"; transcript_id "TCONS_00046435"; exon_number "21"; gene_name "SRS2"; oId "CUFF.11167.2"; nearest_ref "AT4G25120.1"; class_code "j"; tss_id "TSS27945";
Chr4	Cufflinks	exon	12896937	12897269	.	+	.	gene_id "XLOC_022581"; transcript_id "TCONS_00046435"; exon_number "22"; gene_name "SRS2"; oId "CUFF.11167.2"; nearest_ref "AT4G25120.1"; class_code "j"; tss_id "TSS27945";
Chr4	Cufflinks	exon	12897359	12897452	.	+	.	gene_id "XLOC_022581"; transcript_id "TCONS_00046435"; exon_number "23"; gene_name "SRS2"; oId "CUFF.11167.2"; nearest_ref "AT4G25120.1"; class_code "j"; tss_id "TSS27945";
Chr4	Cufflinks	exon	12897561	12897611	.	+	.	gene_id "XLOC_022581"; transcript_id "TCONS_00046435"; exon_number "24"; gene_name "SRS2"; oId "CUFF.11167.2"; nearest_ref "AT4G25120.1"; class_code "j"; tss_id "TSS27945";
Chr4	Cufflinks	exon	12897768	12897830	.	+	.	gene_id "XLOC_022581"; transcript_id "TCONS_00046435"; exon_number "25"; gene_name "SRS2"; oId "CUFF.11167.2"; nearest_ref "AT4G25120.1"; class_code "j"; tss_id "TSS27945";
Chr4	Cufflinks	exon	12897930	12897989	.	+	.	gene_id "XLOC_022581"; transcript_id "TCONS_00046435"; exon_number "26"; gene_name "SRS2"; oId "CUFF.11167.2"; nearest_ref "AT4G25120.1"; class_code "j"; tss_id "TSS27945";
Chr4	Cufflinks	exon	12898073	12898135	.	+	.	gene_id "XLOC_022581"; transcript_id "TCONS_00046435"; exon_number "27"; gene_name "SRS2"; oId "CUFF.11167.2"; nearest_ref "AT4G25120.1"; class_code "j"; tss_id "TSS27945";
Chr4	Cufflinks	exon	12898220	12898501	.	+	.	gene_id "XLOC_022581"; transcript_id "TCONS_00046435"; exon_number "28"; gene_name "SRS2"; oId "CUFF.11167.2"; nearest_ref "AT4G25120.1"; class_code "j"; tss_id "TSS27945";
Chr4	Cufflinks	exon	12890694	12890842	.	+	.	gene_id "XLOC_022581"; transcript_id "TCONS_00046436"; exon_number "1"; gene_name "SRS2"; oId "AT4G25120.1"; nearest_ref "AT4G25120.1"; class_code "="; tss_id "TSS27946"; p_id "P21627";
Chr4	Cufflinks	exon	12891156	12891825	.	+	.	gene_id "XLOC_022581"; transcript_id "TCONS_00046436"; exon_number "2"; gene_name "SRS2"; oId "AT4G25120.1"; nearest_ref "AT4G25120.1"; class_code "="; tss_id "TSS27946"; p_id "P21627";
Chr4	Cufflinks	exon	12891922	12891963	.	+	.	gene_id "XLOC_022581"; transcript_id "TCONS_00046436"; exon_number "3"; gene_name "SRS2"; oId "AT4G25120.1"; nearest_ref "AT4G25120.1"; class_code "="; tss_id "TSS27946"; p_id "P21627";
Chr4	Cufflinks	exon	12892081	12892244	.	+	.	gene_id "XLOC_022581"; transcript_id "TCONS_00046436"; exon_number "4"; gene_name "SRS2"; oId "AT4G25120.1"; nearest_ref "AT4G25120.1"; class_code "="; tss_id "TSS27946"; p_id "P21627";
Chr4	Cufflinks	exon	12893005	12893221	.	+	.	gene_id "XLOC_022581"; transcript_id "TCONS_00046436"; exon_number "5"; gene_name "SRS2"; oId "AT4G25120.1"; nearest_ref "AT4G25120.1"; class_code "="; tss_id "TSS27946"; p_id "P21627";
Chr4	Cufflinks	exon	12893338	12893394	.	+	.	gene_id "XLOC_022581"; transcript_id "TCONS_00046436"; exon_number "6"; gene_name "SRS2"; oId "AT4G25120.1"; nearest_ref "AT4G25120.1"; class_code "="; tss_id "TSS27946"; p_id "P21627";
Chr4	Cufflinks	exon	12893477	12893582	.	+	.	gene_id "XLOC_022581"; transcript_id "TCONS_00046436"; exon_number "7"; gene_name "SRS2"; oId "AT4G25120.1"; nearest_ref "AT4G25120.1"; class_code "="; tss_id "TSS27946"; p_id "P21627";
Chr4	Cufflinks	exon	12893673	12893806	.	+	.	gene_id "XLOC_022581"; transcript_id "TCONS_00046436"; exon_number "8"; gene_name "SRS2"; oId "AT4G25120.1"; nearest_ref "AT4G25120.1"; class_code "="; tss_id "TSS27946"; p_id "P21627";
Chr4	Cufflinks	exon	12893884	12893958	.	+	.	gene_id "XLOC_022581"; transcript_id "TCONS_00046436"; exon_number "9"; gene_name "SRS2"; oId "AT4G25120.1"; nearest_ref "AT4G25120.1"; class_code "="; tss_id "TSS27946"; p_id "P21627";
Chr4	Cufflinks	exon	12894077	12894202	.	+	.	gene_id "XLOC_022581"; transcript_id "TCONS_00046436"; exon_number "10"; gene_name "SRS2"; oId "AT4G25120.1"; nearest_ref "AT4G25120.1"; class_code "="; tss_id "TSS27946"; p_id "P21627";
Chr4	Cufflinks	exon	12894283	12894414	.	+	.	gene_id "XLOC_022581"; transcript_id "TCONS_00046436"; exon_number "11"; gene_name "SRS2"; oId "AT4G25120.1"; nearest_ref "AT4G25120.1"; class_code "="; tss_id "TSS27946"; p_id "P21627";
Chr4	Cufflinks	exon	12894515	12894598	.	+	.	gene_id "XLOC_022581"; transcript_id "TCONS_00046436"; exon_number "12"; gene_name "SRS2"; oId "AT4G25120.1"; nearest_ref "AT4G25120.1"; class_code "="; tss_id "TSS27946"; p_id "P21627";
Chr4	Cufflinks	exon	12894765	12894878	.	+	.	gene_id "XLOC_022581"; transcript_id "TCONS_00046436"; exon_number "13"; gene_name "SRS2"; oId "AT4G25120.1"; nearest_ref "AT4G25120.1"; class_code "="; tss_id "TSS27946"; p_id "P21627";
Chr4	Cufflinks	exon	12895004	12895104	.	+	.	gene_id "XLOC_022581"; transcript_id "TCONS_00046436"; exon_number "14"; gene_name "SRS2"; oId "AT4G25120.1"; nearest_ref "AT4G25120.1"; class_code "="; tss_id "TSS27946"; p_id "P21627";
Chr4	Cufflinks	exon	12895437	12895503	.	+	.	gene_id "XLOC_022581"; transcript_id "TCONS_00046436"; exon_number "15"; gene_name "SRS2"; oId "AT4G25120.1"; nearest_ref "AT4G25120.1"; class_code "="; tss_id "TSS27946"; p_id "P21627";
Chr4	Cufflinks	exon	12895619	12895669	.	+	.	gene_id "XLOC_022581"; transcript_id "TCONS_00046436"; exon_number "16"; gene_name "SRS2"; oId "AT4G25120.1"; nearest_ref "AT4G25120.1"; class_code "="; tss_id "TSS27946"; p_id "P21627";
Chr4	Cufflinks	exon	12895957	12896034	.	+	.	gene_id "XLOC_022581"; transcript_id "TCONS_00046436"; exon_number "17"; gene_name "SRS2"; oId "AT4G25120.1"; nearest_ref "AT4G25120.1"; class_code "="; tss_id "TSS27946"; p_id "P21627";
Chr4	Cufflinks	exon	12896113	12896316	.	+	.	gene_id "XLOC_022581"; transcript_id "TCONS_00046436"; exon_number "18"; gene_name "SRS2"; oId "AT4G25120.1"; nearest_ref "AT4G25120.1"; class_code "="; tss_id "TSS27946"; p_id "P21627";
Chr4	Cufflinks	exon	12896430	12896468	.	+	.	gene_id "XLOC_022581"; transcript_id "TCONS_00046436"; exon_number "19"; gene_name "SRS2"; oId "AT4G25120.1"; nearest_ref "AT4G25120.1"; class_code "="; tss_id "TSS27946"; p_id "P21627";
Chr4	Cufflinks	exon	12896606	12896677	.	+	.	gene_id "XLOC_022581"; transcript_id "TCONS_00046436"; exon_number "20"; gene_name "SRS2"; oId "AT4G25120.1"; nearest_ref "AT4G25120.1"; class_code "="; tss_id "TSS27946"; p_id "P21627";
Chr4	Cufflinks	exon	12896777	12896863	.	+	.	gene_id "XLOC_022581"; transcript_id "TCONS_00046436"; exon_number "21"; gene_name "SRS2"; oId "AT4G25120.1"; nearest_ref "AT4G25120.1"; class_code "="; tss_id "TSS27946"; p_id "P21627";
Chr4	Cufflinks	exon	12896937	12896993	.	+	.	gene_id "XLOC_022581"; transcript_id "TCONS_00046436"; exon_number "22"; gene_name "SRS2"; oId "AT4G25120.1"; nearest_ref "AT4G25120.1"; class_code "="; tss_id "TSS27946"; p_id "P21627";
Chr4	Cufflinks	exon	12897067	12897269	.	+	.	gene_id "XLOC_022581"; transcript_id "TCONS_00046436"; exon_number "23"; gene_name "SRS2"; oId "AT4G25120.1"; nearest_ref "AT4G25120.1"; class_code "="; tss_id "TSS27946"; p_id "P21627";
Chr4	Cufflinks	exon	12897359	12897452	.	+	.	gene_id "XLOC_022581"; transcript_id "TCONS_00046436"; exon_number "24"; gene_name "SRS2"; oId "AT4G25120.1"; nearest_ref "AT4G25120.1"; class_code "="; tss_id "TSS27946"; p_id "P21627";
Chr4	Cufflinks	exon	12897561	12897611	.	+	.	gene_id "XLOC_022581"; transcript_id "TCONS_00046436"; exon_number "25"; gene_name "SRS2"; oId "AT4G25120.1"; nearest_ref "AT4G25120.1"; class_code "="; tss_id "TSS27946"; p_id "P21627";
Chr4	Cufflinks	exon	12897768	12897830	.	+	.	gene_id "XLOC_022581"; transcript_id "TCONS_00046436"; exon_number "26"; gene_name "SRS2"; oId "AT4G25120.1"; nearest_ref "AT4G25120.1"; class_code "="; tss_id "TSS27946"; p_id "P21627";
Chr4	Cufflinks	exon	12897930	12897989	.	+	.	gene_id "XLOC_022581"; transcript_id "TCONS_00046436"; exon_number "27"; gene_name "SRS2"; oId "AT4G25120.1"; nearest_ref "AT4G25120.1"; class_code "="; tss_id "TSS27946"; p_id "P21627";
Chr4	Cufflinks	exon	12898073	12898135	.	+	.	gene_id "XLOC_022581"; transcript_id "TCONS_00046436"; exon_number "28"; gene_name "SRS2"; oId "AT4G25120.1"; nearest_ref "AT4G25120.1"; class_code "="; tss_id "TSS27946"; p_id "P21627";
Chr4	Cufflinks	exon	12898220	12898501	.	+	.	gene_id "XLOC_022581"; transcript_id "TCONS_00046436"; exon_number "29"; gene_name "SRS2"; oId "AT4G25120.1"; nearest_ref "AT4G25120.1"; class_code "="; tss_id "TSS27946"; p_id "P21627";
Chr4	Cufflinks	exon	12900430	12900850	.	+	.	gene_id "XLOC_022582"; transcript_id "TCONS_00046437"; exon_number "1"; gene_name "OLEO1"; oId "AT4G25140.1"; nearest_ref "AT4G25140.1"; class_code "="; tss_id "TSS27947"; p_id "P21628";
Chr4	Cufflinks	exon	12901091	12901577	.	+	.	gene_id "XLOC_022582"; transcript_id "TCONS_00046437"; exon_number "2"; gene_name "OLEO1"; oId "AT4G25140.1"; nearest_ref "AT4G25140.1"; class_code "="; tss_id "TSS27947"; p_id "P21628";
Chr4	Cufflinks	exon	12909575	12910149	.	+	.	gene_id "XLOC_022583"; transcript_id "TCONS_00046439"; exon_number "1"; gene_name "AT4G25170"; oId "AT4G25170.2"; nearest_ref "AT4G25170.2"; class_code "="; tss_id "TSS27948"; p_id "P21630";
Chr4	Cufflinks	exon	12910413	12910457	.	+	.	gene_id "XLOC_022583"; transcript_id "TCONS_00046439"; exon_number "2"; gene_name "AT4G25170"; oId "AT4G25170.2"; nearest_ref "AT4G25170.2"; class_code "="; tss_id "TSS27948"; p_id "P21630";
Chr4	Cufflinks	exon	12910597	12910840	.	+	.	gene_id "XLOC_022583"; transcript_id "TCONS_00046439"; exon_number "3"; gene_name "AT4G25170"; oId "AT4G25170.2"; nearest_ref "AT4G25170.2"; class_code "="; tss_id "TSS27948"; p_id "P21630";
Chr4	Cufflinks	exon	12910930	12911035	.	+	.	gene_id "XLOC_022583"; transcript_id "TCONS_00046439"; exon_number "4"; gene_name "AT4G25170"; oId "AT4G25170.2"; nearest_ref "AT4G25170.2"; class_code "="; tss_id "TSS27948"; p_id "P21630";
Chr4	Cufflinks	exon	12911115	12911580	.	+	.	gene_id "XLOC_022583"; transcript_id "TCONS_00046439"; exon_number "5"; gene_name "AT4G25170"; oId "AT4G25170.2"; nearest_ref "AT4G25170.2"; class_code "="; tss_id "TSS27948"; p_id "P21630";
Chr4	Cufflinks	exon	12909575	12910149	.	+	.	gene_id "XLOC_022583"; transcript_id "TCONS_00046438"; exon_number "1"; gene_name "AT4G25170"; oId "AT4G25170.1"; nearest_ref "AT4G25170.1"; class_code "="; tss_id "TSS27948"; p_id "P21629";
Chr4	Cufflinks	exon	12910597	12910840	.	+	.	gene_id "XLOC_022583"; transcript_id "TCONS_00046438"; exon_number "2"; gene_name "AT4G25170"; oId "AT4G25170.1"; nearest_ref "AT4G25170.1"; class_code "="; tss_id "TSS27948"; p_id "P21629";
Chr4	Cufflinks	exon	12910930	12911035	.	+	.	gene_id "XLOC_022583"; transcript_id "TCONS_00046438"; exon_number "3"; gene_name "AT4G25170"; oId "AT4G25170.1"; nearest_ref "AT4G25170.1"; class_code "="; tss_id "TSS27948"; p_id "P21629";
Chr4	Cufflinks	exon	12911115	12911580	.	+	.	gene_id "XLOC_022583"; transcript_id "TCONS_00046438"; exon_number "4"; gene_name "AT4G25170"; oId "AT4G25170.1"; nearest_ref "AT4G25170.1"; class_code "="; tss_id "TSS27948"; p_id "P21629";
Chr4	Cufflinks	exon	12917017	12917287	.	+	.	gene_id "XLOC_022584"; transcript_id "TCONS_00046440"; exon_number "1"; gene_name "ATHSP23.6-MITO"; oId "AT4G25200.1"; nearest_ref "AT4G25200.1"; class_code "="; tss_id "TSS27949"; p_id "P21631";
Chr4	Cufflinks	exon	12917425	12918053	.	+	.	gene_id "XLOC_022584"; transcript_id "TCONS_00046440"; exon_number "2"; gene_name "ATHSP23.6-MITO"; oId "AT4G25200.1"; nearest_ref "AT4G25200.1"; class_code "="; tss_id "TSS27949"; p_id "P21631";
Chr4	Cufflinks	exon	12918328	12919742	.	+	.	gene_id "XLOC_022585"; transcript_id "TCONS_00046441"; exon_number "1"; gene_name "AT4G25210"; oId "AT4G25210.1"; nearest_ref "AT4G25210.1"; class_code "="; tss_id "TSS27950"; p_id "P21632";
Chr4	Cufflinks	exon	12920927	12921008	.	+	.	gene_id "XLOC_022586"; transcript_id "TCONS_00046442"; exon_number "1"; gene_name "RHS15"; oId "AT4G25220.1"; nearest_ref "AT4G25220.1"; class_code "="; tss_id "TSS27951"; p_id "P21633";
Chr4	Cufflinks	exon	12921131	12922094	.	+	.	gene_id "XLOC_022586"; transcript_id "TCONS_00046442"; exon_number "2"; gene_name "RHS15"; oId "AT4G25220.1"; nearest_ref "AT4G25220.1"; class_code "="; tss_id "TSS27951"; p_id "P21633";
Chr4	Cufflinks	exon	12922182	12922885	.	+	.	gene_id "XLOC_022586"; transcript_id "TCONS_00046442"; exon_number "3"; gene_name "RHS15"; oId "AT4G25220.1"; nearest_ref "AT4G25220.1"; class_code "="; tss_id "TSS27951"; p_id "P21633";
Chr4	Cufflinks	exon	12923786	12923994	.	+	.	gene_id "XLOC_022587"; transcript_id "TCONS_00053201"; exon_number "1"; gene_name "RIN2"; oId "CUFF.2011.1"; nearest_ref "AT4G25230.2"; class_code "j"; tss_id "TSS27952";
Chr4	Cufflinks	exon	12924373	12924682	.	+	.	gene_id "XLOC_022587"; transcript_id "TCONS_00053201"; exon_number "2"; gene_name "RIN2"; oId "CUFF.2011.1"; nearest_ref "AT4G25230.2"; class_code "j"; tss_id "TSS27952";
Chr4	Cufflinks	exon	12925259	12925336	.	+	.	gene_id "XLOC_022587"; transcript_id "TCONS_00053201"; exon_number "3"; gene_name "RIN2"; oId "CUFF.2011.1"; nearest_ref "AT4G25230.2"; class_code "j"; tss_id "TSS27952";
Chr4	Cufflinks	exon	12925680	12925766	.	+	.	gene_id "XLOC_022587"; transcript_id "TCONS_00053201"; exon_number "4"; gene_name "RIN2"; oId "CUFF.2011.1"; nearest_ref "AT4G25230.2"; class_code "j"; tss_id "TSS27952";
Chr4	Cufflinks	exon	12925860	12925981	.	+	.	gene_id "XLOC_022587"; transcript_id "TCONS_00053201"; exon_number "5"; gene_name "RIN2"; oId "CUFF.2011.1"; nearest_ref "AT4G25230.2"; class_code "j"; tss_id "TSS27952";
Chr4	Cufflinks	exon	12926434	12926530	.	+	.	gene_id "XLOC_022587"; transcript_id "TCONS_00053201"; exon_number "6"; gene_name "RIN2"; oId "CUFF.2011.1"; nearest_ref "AT4G25230.2"; class_code "j"; tss_id "TSS27952";
Chr4	Cufflinks	exon	12926629	12926734	.	+	.	gene_id "XLOC_022587"; transcript_id "TCONS_00053201"; exon_number "7"; gene_name "RIN2"; oId "CUFF.2011.1"; nearest_ref "AT4G25230.2"; class_code "j"; tss_id "TSS27952";
Chr4	Cufflinks	exon	12926854	12927011	.	+	.	gene_id "XLOC_022587"; transcript_id "TCONS_00053201"; exon_number "8"; gene_name "RIN2"; oId "CUFF.2011.1"; nearest_ref "AT4G25230.2"; class_code "j"; tss_id "TSS27952";
Chr4	Cufflinks	exon	12927124	12927262	.	+	.	gene_id "XLOC_022587"; transcript_id "TCONS_00053201"; exon_number "9"; gene_name "RIN2"; oId "CUFF.2011.1"; nearest_ref "AT4G25230.2"; class_code "j"; tss_id "TSS27952";
Chr4	Cufflinks	exon	12927335	12927402	.	+	.	gene_id "XLOC_022587"; transcript_id "TCONS_00053201"; exon_number "10"; gene_name "RIN2"; oId "CUFF.2011.1"; nearest_ref "AT4G25230.2"; class_code "j"; tss_id "TSS27952";
Chr4	Cufflinks	exon	12927482	12927700	.	+	.	gene_id "XLOC_022587"; transcript_id "TCONS_00053201"; exon_number "11"; gene_name "RIN2"; oId "CUFF.2011.1"; nearest_ref "AT4G25230.2"; class_code "j"; tss_id "TSS27952";
Chr4	Cufflinks	exon	12927961	12928330	.	+	.	gene_id "XLOC_022587"; transcript_id "TCONS_00053201"; exon_number "12"; gene_name "RIN2"; oId "CUFF.2011.1"; nearest_ref "AT4G25230.2"; class_code "j"; tss_id "TSS27952";
Chr4	Cufflinks	exon	12928615	12929202	.	+	.	gene_id "XLOC_022587"; transcript_id "TCONS_00053201"; exon_number "13"; gene_name "RIN2"; oId "CUFF.2011.1"; nearest_ref "AT4G25230.2"; class_code "j"; tss_id "TSS27952";
Chr4	Cufflinks	exon	12923789	12924682	.	+	.	gene_id "XLOC_022587"; transcript_id "TCONS_00054262"; exon_number "1"; gene_name "RIN2"; oId "CUFF.11043.1"; nearest_ref "AT4G25230.2"; class_code "j"; tss_id "TSS27952";
Chr4	Cufflinks	exon	12925259	12925336	.	+	.	gene_id "XLOC_022587"; transcript_id "TCONS_00054262"; exon_number "2"; gene_name "RIN2"; oId "CUFF.11043.1"; nearest_ref "AT4G25230.2"; class_code "j"; tss_id "TSS27952";
Chr4	Cufflinks	exon	12925680	12925766	.	+	.	gene_id "XLOC_022587"; transcript_id "TCONS_00054262"; exon_number "3"; gene_name "RIN2"; oId "CUFF.11043.1"; nearest_ref "AT4G25230.2"; class_code "j"; tss_id "TSS27952";
Chr4	Cufflinks	exon	12925860	12925981	.	+	.	gene_id "XLOC_022587"; transcript_id "TCONS_00054262"; exon_number "4"; gene_name "RIN2"; oId "CUFF.11043.1"; nearest_ref "AT4G25230.2"; class_code "j"; tss_id "TSS27952";
Chr4	Cufflinks	exon	12926434	12926530	.	+	.	gene_id "XLOC_022587"; transcript_id "TCONS_00054262"; exon_number "5"; gene_name "RIN2"; oId "CUFF.11043.1"; nearest_ref "AT4G25230.2"; class_code "j"; tss_id "TSS27952";
Chr4	Cufflinks	exon	12926629	12926735	.	+	.	gene_id "XLOC_022587"; transcript_id "TCONS_00054262"; exon_number "6"; gene_name "RIN2"; oId "CUFF.11043.1"; nearest_ref "AT4G25230.2"; class_code "j"; tss_id "TSS27952";
Chr4	Cufflinks	exon	12926854	12927011	.	+	.	gene_id "XLOC_022587"; transcript_id "TCONS_00054262"; exon_number "7"; gene_name "RIN2"; oId "CUFF.11043.1"; nearest_ref "AT4G25230.2"; class_code "j"; tss_id "TSS27952";
Chr4	Cufflinks	exon	12927124	12927261	.	+	.	gene_id "XLOC_022587"; transcript_id "TCONS_00054262"; exon_number "8"; gene_name "RIN2"; oId "CUFF.11043.1"; nearest_ref "AT4G25230.2"; class_code "j"; tss_id "TSS27952";
Chr4	Cufflinks	exon	12927335	12927402	.	+	.	gene_id "XLOC_022587"; transcript_id "TCONS_00054262"; exon_number "9"; gene_name "RIN2"; oId "CUFF.11043.1"; nearest_ref "AT4G25230.2"; class_code "j"; tss_id "TSS27952";
Chr4	Cufflinks	exon	12927482	12927700	.	+	.	gene_id "XLOC_022587"; transcript_id "TCONS_00054262"; exon_number "10"; gene_name "RIN2"; oId "CUFF.11043.1"; nearest_ref "AT4G25230.2"; class_code "j"; tss_id "TSS27952";
Chr4	Cufflinks	exon	12927961	12928330	.	+	.	gene_id "XLOC_022587"; transcript_id "TCONS_00054262"; exon_number "11"; gene_name "RIN2"; oId "CUFF.11043.1"; nearest_ref "AT4G25230.2"; class_code "j"; tss_id "TSS27952";
Chr4	Cufflinks	exon	12928615	12929305	.	+	.	gene_id "XLOC_022587"; transcript_id "TCONS_00054262"; exon_number "12"; gene_name "RIN2"; oId "CUFF.11043.1"; nearest_ref "AT4G25230.2"; class_code "j"; tss_id "TSS27952";
Chr4	Cufflinks	exon	12923919	12923994	.	+	.	gene_id "XLOC_022587"; transcript_id "TCONS_00046443"; exon_number "1"; gene_name "RIN2"; oId "AT4G25230.2"; nearest_ref "AT4G25230.2"; class_code "="; tss_id "TSS27953"; p_id "P21634";
Chr4	Cufflinks	exon	12924373	12924682	.	+	.	gene_id "XLOC_022587"; transcript_id "TCONS_00046443"; exon_number "2"; gene_name "RIN2"; oId "AT4G25230.2"; nearest_ref "AT4G25230.2"; class_code "="; tss_id "TSS27953"; p_id "P21634";
Chr4	Cufflinks	exon	12925259	12925336	.	+	.	gene_id "XLOC_022587"; transcript_id "TCONS_00046443"; exon_number "3"; gene_name "RIN2"; oId "AT4G25230.2"; nearest_ref "AT4G25230.2"; class_code "="; tss_id "TSS27953"; p_id "P21634";
Chr4	Cufflinks	exon	12925680	12925766	.	+	.	gene_id "XLOC_022587"; transcript_id "TCONS_00046443"; exon_number "4"; gene_name "RIN2"; oId "AT4G25230.2"; nearest_ref "AT4G25230.2"; class_code "="; tss_id "TSS27953"; p_id "P21634";
Chr4	Cufflinks	exon	12925860	12925981	.	+	.	gene_id "XLOC_022587"; transcript_id "TCONS_00046443"; exon_number "5"; gene_name "RIN2"; oId "AT4G25230.2"; nearest_ref "AT4G25230.2"; class_code "="; tss_id "TSS27953"; p_id "P21634";
Chr4	Cufflinks	exon	12926434	12926530	.	+	.	gene_id "XLOC_022587"; transcript_id "TCONS_00046443"; exon_number "6"; gene_name "RIN2"; oId "AT4G25230.2"; nearest_ref "AT4G25230.2"; class_code "="; tss_id "TSS27953"; p_id "P21634";
Chr4	Cufflinks	exon	12926629	12926734	.	+	.	gene_id "XLOC_022587"; transcript_id "TCONS_00046443"; exon_number "7"; gene_name "RIN2"; oId "AT4G25230.2"; nearest_ref "AT4G25230.2"; class_code "="; tss_id "TSS27953"; p_id "P21634";
Chr4	Cufflinks	exon	12926854	12927011	.	+	.	gene_id "XLOC_022587"; transcript_id "TCONS_00046443"; exon_number "8"; gene_name "RIN2"; oId "AT4G25230.2"; nearest_ref "AT4G25230.2"; class_code "="; tss_id "TSS27953"; p_id "P21634";
Chr4	Cufflinks	exon	12927124	12927261	.	+	.	gene_id "XLOC_022587"; transcript_id "TCONS_00046443"; exon_number "9"; gene_name "RIN2"; oId "AT4G25230.2"; nearest_ref "AT4G25230.2"; class_code "="; tss_id "TSS27953"; p_id "P21634";
Chr4	Cufflinks	exon	12927335	12927402	.	+	.	gene_id "XLOC_022587"; transcript_id "TCONS_00046443"; exon_number "10"; gene_name "RIN2"; oId "AT4G25230.2"; nearest_ref "AT4G25230.2"; class_code "="; tss_id "TSS27953"; p_id "P21634";
Chr4	Cufflinks	exon	12927482	12927700	.	+	.	gene_id "XLOC_022587"; transcript_id "TCONS_00046443"; exon_number "11"; gene_name "RIN2"; oId "AT4G25230.2"; nearest_ref "AT4G25230.2"; class_code "="; tss_id "TSS27953"; p_id "P21634";
Chr4	Cufflinks	exon	12927961	12928330	.	+	.	gene_id "XLOC_022587"; transcript_id "TCONS_00046443"; exon_number "12"; gene_name "RIN2"; oId "AT4G25230.2"; nearest_ref "AT4G25230.2"; class_code "="; tss_id "TSS27953"; p_id "P21634";
Chr4	Cufflinks	exon	12928615	12929156	.	+	.	gene_id "XLOC_022587"; transcript_id "TCONS_00046443"; exon_number "13"; gene_name "RIN2"; oId "AT4G25230.2"; nearest_ref "AT4G25230.2"; class_code "="; tss_id "TSS27953"; p_id "P21634";
Chr4	Cufflinks	exon	12924059	12924682	.	+	.	gene_id "XLOC_022587"; transcript_id "TCONS_00046444"; exon_number "1"; gene_name "RIN2"; oId "AT4G25230.1"; nearest_ref "AT4G25230.1"; class_code "="; tss_id "TSS27954"; p_id "P21634";
Chr4	Cufflinks	exon	12925259	12925336	.	+	.	gene_id "XLOC_022587"; transcript_id "TCONS_00046444"; exon_number "2"; gene_name "RIN2"; oId "AT4G25230.1"; nearest_ref "AT4G25230.1"; class_code "="; tss_id "TSS27954"; p_id "P21634";
Chr4	Cufflinks	exon	12925680	12925766	.	+	.	gene_id "XLOC_022587"; transcript_id "TCONS_00046444"; exon_number "3"; gene_name "RIN2"; oId "AT4G25230.1"; nearest_ref "AT4G25230.1"; class_code "="; tss_id "TSS27954"; p_id "P21634";
Chr4	Cufflinks	exon	12925860	12925981	.	+	.	gene_id "XLOC_022587"; transcript_id "TCONS_00046444"; exon_number "4"; gene_name "RIN2"; oId "AT4G25230.1"; nearest_ref "AT4G25230.1"; class_code "="; tss_id "TSS27954"; p_id "P21634";
Chr4	Cufflinks	exon	12926434	12926530	.	+	.	gene_id "XLOC_022587"; transcript_id "TCONS_00046444"; exon_number "5"; gene_name "RIN2"; oId "AT4G25230.1"; nearest_ref "AT4G25230.1"; class_code "="; tss_id "TSS27954"; p_id "P21634";
Chr4	Cufflinks	exon	12926629	12926734	.	+	.	gene_id "XLOC_022587"; transcript_id "TCONS_00046444"; exon_number "6"; gene_name "RIN2"; oId "AT4G25230.1"; nearest_ref "AT4G25230.1"; class_code "="; tss_id "TSS27954"; p_id "P21634";
Chr4	Cufflinks	exon	12926854	12927011	.	+	.	gene_id "XLOC_022587"; transcript_id "TCONS_00046444"; exon_number "7"; gene_name "RIN2"; oId "AT4G25230.1"; nearest_ref "AT4G25230.1"; class_code "="; tss_id "TSS27954"; p_id "P21634";
Chr4	Cufflinks	exon	12927124	12927261	.	+	.	gene_id "XLOC_022587"; transcript_id "TCONS_00046444"; exon_number "8"; gene_name "RIN2"; oId "AT4G25230.1"; nearest_ref "AT4G25230.1"; class_code "="; tss_id "TSS27954"; p_id "P21634";
Chr4	Cufflinks	exon	12927335	12927402	.	+	.	gene_id "XLOC_022587"; transcript_id "TCONS_00046444"; exon_number "9"; gene_name "RIN2"; oId "AT4G25230.1"; nearest_ref "AT4G25230.1"; class_code "="; tss_id "TSS27954"; p_id "P21634";
Chr4	Cufflinks	exon	12927482	12927700	.	+	.	gene_id "XLOC_022587"; transcript_id "TCONS_00046444"; exon_number "10"; gene_name "RIN2"; oId "AT4G25230.1"; nearest_ref "AT4G25230.1"; class_code "="; tss_id "TSS27954"; p_id "P21634";
Chr4	Cufflinks	exon	12927961	12928330	.	+	.	gene_id "XLOC_022587"; transcript_id "TCONS_00046444"; exon_number "11"; gene_name "RIN2"; oId "AT4G25230.1"; nearest_ref "AT4G25230.1"; class_code "="; tss_id "TSS27954"; p_id "P21634";
Chr4	Cufflinks	exon	12928615	12929156	.	+	.	gene_id "XLOC_022587"; transcript_id "TCONS_00046444"; exon_number "12"; gene_name "RIN2"; oId "AT4G25230.1"; nearest_ref "AT4G25230.1"; class_code "="; tss_id "TSS27954"; p_id "P21634";
Chr4	Cufflinks	exon	12924952	12925336	.	+	.	gene_id "XLOC_022587"; transcript_id "TCONS_00051965"; exon_number "1"; gene_name "RIN2"; oId "CUFF.3163.3"; nearest_ref "AT4G25230.2"; class_code "j"; tss_id "TSS27955";
Chr4	Cufflinks	exon	12925680	12925766	.	+	.	gene_id "XLOC_022587"; transcript_id "TCONS_00051965"; exon_number "2"; gene_name "RIN2"; oId "CUFF.3163.3"; nearest_ref "AT4G25230.2"; class_code "j"; tss_id "TSS27955";
Chr4	Cufflinks	exon	12925860	12925981	.	+	.	gene_id "XLOC_022587"; transcript_id "TCONS_00051965"; exon_number "3"; gene_name "RIN2"; oId "CUFF.3163.3"; nearest_ref "AT4G25230.2"; class_code "j"; tss_id "TSS27955";
Chr4	Cufflinks	exon	12926434	12926530	.	+	.	gene_id "XLOC_022587"; transcript_id "TCONS_00051965"; exon_number "4"; gene_name "RIN2"; oId "CUFF.3163.3"; nearest_ref "AT4G25230.2"; class_code "j"; tss_id "TSS27955";
Chr4	Cufflinks	exon	12926629	12926734	.	+	.	gene_id "XLOC_022587"; transcript_id "TCONS_00051965"; exon_number "5"; gene_name "RIN2"; oId "CUFF.3163.3"; nearest_ref "AT4G25230.2"; class_code "j"; tss_id "TSS27955";
Chr4	Cufflinks	exon	12926854	12927011	.	+	.	gene_id "XLOC_022587"; transcript_id "TCONS_00051965"; exon_number "6"; gene_name "RIN2"; oId "CUFF.3163.3"; nearest_ref "AT4G25230.2"; class_code "j"; tss_id "TSS27955";
Chr4	Cufflinks	exon	12927124	12927402	.	+	.	gene_id "XLOC_022587"; transcript_id "TCONS_00051965"; exon_number "7"; gene_name "RIN2"; oId "CUFF.3163.3"; nearest_ref "AT4G25230.2"; class_code "j"; tss_id "TSS27955";
Chr4	Cufflinks	exon	12927482	12927737	.	+	.	gene_id "XLOC_022587"; transcript_id "TCONS_00051965"; exon_number "8"; gene_name "RIN2"; oId "CUFF.3163.3"; nearest_ref "AT4G25230.2"; class_code "j"; tss_id "TSS27955";
Chr4	Cufflinks	exon	12925452	12925981	.	+	.	gene_id "XLOC_022587"; transcript_id "TCONS_00051966"; exon_number "1"; gene_name "RIN2"; oId "CUFF.3163.4"; nearest_ref "AT4G25230.2"; class_code "j"; tss_id "TSS27956";
Chr4	Cufflinks	exon	12926434	12926531	.	+	.	gene_id "XLOC_022587"; transcript_id "TCONS_00051966"; exon_number "2"; gene_name "RIN2"; oId "CUFF.3163.4"; nearest_ref "AT4G25230.2"; class_code "j"; tss_id "TSS27956";
Chr4	Cufflinks	exon	12926629	12926734	.	+	.	gene_id "XLOC_022587"; transcript_id "TCONS_00051966"; exon_number "3"; gene_name "RIN2"; oId "CUFF.3163.4"; nearest_ref "AT4G25230.2"; class_code "j"; tss_id "TSS27956";
Chr4	Cufflinks	exon	12926854	12927011	.	+	.	gene_id "XLOC_022587"; transcript_id "TCONS_00051966"; exon_number "4"; gene_name "RIN2"; oId "CUFF.3163.4"; nearest_ref "AT4G25230.2"; class_code "j"; tss_id "TSS27956";
Chr4	Cufflinks	exon	12927124	12927402	.	+	.	gene_id "XLOC_022587"; transcript_id "TCONS_00051966"; exon_number "5"; gene_name "RIN2"; oId "CUFF.3163.4"; nearest_ref "AT4G25230.2"; class_code "j"; tss_id "TSS27956";
Chr4	Cufflinks	exon	12927482	12927700	.	+	.	gene_id "XLOC_022587"; transcript_id "TCONS_00051966"; exon_number "6"; gene_name "RIN2"; oId "CUFF.3163.4"; nearest_ref "AT4G25230.2"; class_code "j"; tss_id "TSS27956";
Chr4	Cufflinks	exon	12927961	12928330	.	+	.	gene_id "XLOC_022587"; transcript_id "TCONS_00051966"; exon_number "7"; gene_name "RIN2"; oId "CUFF.3163.4"; nearest_ref "AT4G25230.2"; class_code "j"; tss_id "TSS27956";
Chr4	Cufflinks	exon	12928615	12929092	.	+	.	gene_id "XLOC_022587"; transcript_id "TCONS_00051966"; exon_number "8"; gene_name "RIN2"; oId "CUFF.3163.4"; nearest_ref "AT4G25230.2"; class_code "j"; tss_id "TSS27956";
Chr4	Cufflinks	exon	12926008	12926530	.	+	.	gene_id "XLOC_022587"; transcript_id "TCONS_00046445"; exon_number "1"; gene_name "RIN2"; oId "CUFF.11168.3"; nearest_ref "AT4G25230.2"; class_code "j"; tss_id "TSS27957";
Chr4	Cufflinks	exon	12926629	12926734	.	+	.	gene_id "XLOC_022587"; transcript_id "TCONS_00046445"; exon_number "2"; gene_name "RIN2"; oId "CUFF.11168.3"; nearest_ref "AT4G25230.2"; class_code "j"; tss_id "TSS27957";
Chr4	Cufflinks	exon	12926854	12927011	.	+	.	gene_id "XLOC_022587"; transcript_id "TCONS_00046445"; exon_number "3"; gene_name "RIN2"; oId "CUFF.11168.3"; nearest_ref "AT4G25230.2"; class_code "j"; tss_id "TSS27957";
Chr4	Cufflinks	exon	12927124	12927261	.	+	.	gene_id "XLOC_022587"; transcript_id "TCONS_00046445"; exon_number "4"; gene_name "RIN2"; oId "CUFF.11168.3"; nearest_ref "AT4G25230.2"; class_code "j"; tss_id "TSS27957";
Chr4	Cufflinks	exon	12927335	12927402	.	+	.	gene_id "XLOC_022587"; transcript_id "TCONS_00046445"; exon_number "5"; gene_name "RIN2"; oId "CUFF.11168.3"; nearest_ref "AT4G25230.2"; class_code "j"; tss_id "TSS27957";
Chr4	Cufflinks	exon	12927482	12927700	.	+	.	gene_id "XLOC_022587"; transcript_id "TCONS_00046445"; exon_number "6"; gene_name "RIN2"; oId "CUFF.11168.3"; nearest_ref "AT4G25230.2"; class_code "j"; tss_id "TSS27957";
Chr4	Cufflinks	exon	12927961	12928330	.	+	.	gene_id "XLOC_022587"; transcript_id "TCONS_00046445"; exon_number "7"; gene_name "RIN2"; oId "CUFF.11168.3"; nearest_ref "AT4G25230.2"; class_code "j"; tss_id "TSS27957";
Chr4	Cufflinks	exon	12928615	12929300	.	+	.	gene_id "XLOC_022587"; transcript_id "TCONS_00046445"; exon_number "8"; gene_name "RIN2"; oId "CUFF.11168.3"; nearest_ref "AT4G25230.2"; class_code "j"; tss_id "TSS27957";
Chr4	Cufflinks	exon	12930402	12930682	.	+	.	gene_id "XLOC_022588"; transcript_id "TCONS_00054263"; exon_number "1"; gene_name "SKS1"; oId "CUFF.11044.2"; nearest_ref "AT4G25240.1"; class_code "j"; tss_id "TSS27958";
Chr4	Cufflinks	exon	12931042	12931153	.	+	.	gene_id "XLOC_022588"; transcript_id "TCONS_00054263"; exon_number "2"; gene_name "SKS1"; oId "CUFF.11044.2"; nearest_ref "AT4G25240.1"; class_code "j"; tss_id "TSS27958";
Chr4	Cufflinks	exon	12931254	12931781	.	+	.	gene_id "XLOC_022588"; transcript_id "TCONS_00054263"; exon_number "3"; gene_name "SKS1"; oId "CUFF.11044.2"; nearest_ref "AT4G25240.1"; class_code "j"; tss_id "TSS27958";
Chr4	Cufflinks	exon	12930402	12930682	.	+	.	gene_id "XLOC_022588"; transcript_id "TCONS_00053202"; exon_number "1"; gene_name "SKS1"; oId "CUFF.2012.1"; nearest_ref "AT4G25240.1"; class_code "j"; tss_id "TSS27958";
Chr4	Cufflinks	exon	12931044	12931153	.	+	.	gene_id "XLOC_022588"; transcript_id "TCONS_00053202"; exon_number "2"; gene_name "SKS1"; oId "CUFF.2012.1"; nearest_ref "AT4G25240.1"; class_code "j"; tss_id "TSS27958";
Chr4	Cufflinks	exon	12931254	12931524	.	+	.	gene_id "XLOC_022588"; transcript_id "TCONS_00053202"; exon_number "3"; gene_name "SKS1"; oId "CUFF.2012.1"; nearest_ref "AT4G25240.1"; class_code "j"; tss_id "TSS27958";
Chr4	Cufflinks	exon	12931619	12931754	.	+	.	gene_id "XLOC_022588"; transcript_id "TCONS_00053202"; exon_number "4"; gene_name "SKS1"; oId "CUFF.2012.1"; nearest_ref "AT4G25240.1"; class_code "j"; tss_id "TSS27958";
Chr4	Cufflinks	exon	12932104	12932937	.	+	.	gene_id "XLOC_022588"; transcript_id "TCONS_00053202"; exon_number "5"; gene_name "SKS1"; oId "CUFF.2012.1"; nearest_ref "AT4G25240.1"; class_code "j"; tss_id "TSS27958";
Chr4	Cufflinks	exon	12933029	12933379	.	+	.	gene_id "XLOC_022588"; transcript_id "TCONS_00053202"; exon_number "6"; gene_name "SKS1"; oId "CUFF.2012.1"; nearest_ref "AT4G25240.1"; class_code "j"; tss_id "TSS27958";
Chr4	Cufflinks	exon	12933467	12933666	.	+	.	gene_id "XLOC_022588"; transcript_id "TCONS_00053202"; exon_number "7"; gene_name "SKS1"; oId "CUFF.2012.1"; nearest_ref "AT4G25240.1"; class_code "j"; tss_id "TSS27958";
Chr4	Cufflinks	exon	12930402	12930682	.	+	.	gene_id "XLOC_022588"; transcript_id "TCONS_00046446"; exon_number "1"; gene_name "SKS1"; oId "AT4G25240.1"; nearest_ref "AT4G25240.1"; class_code "="; tss_id "TSS27958"; p_id "P21635";
Chr4	Cufflinks	exon	12931044	12931153	.	+	.	gene_id "XLOC_022588"; transcript_id "TCONS_00046446"; exon_number "2"; gene_name "SKS1"; oId "AT4G25240.1"; nearest_ref "AT4G25240.1"; class_code "="; tss_id "TSS27958"; p_id "P21635";
Chr4	Cufflinks	exon	12931254	12931524	.	+	.	gene_id "XLOC_022588"; transcript_id "TCONS_00046446"; exon_number "3"; gene_name "SKS1"; oId "AT4G25240.1"; nearest_ref "AT4G25240.1"; class_code "="; tss_id "TSS27958"; p_id "P21635";
Chr4	Cufflinks	exon	12931619	12931754	.	+	.	gene_id "XLOC_022588"; transcript_id "TCONS_00046446"; exon_number "4"; gene_name "SKS1"; oId "AT4G25240.1"; nearest_ref "AT4G25240.1"; class_code "="; tss_id "TSS27958"; p_id "P21635";
Chr4	Cufflinks	exon	12932104	12932470	.	+	.	gene_id "XLOC_022588"; transcript_id "TCONS_00046446"; exon_number "5"; gene_name "SKS1"; oId "AT4G25240.1"; nearest_ref "AT4G25240.1"; class_code "="; tss_id "TSS27958"; p_id "P21635";
Chr4	Cufflinks	exon	12932572	12932937	.	+	.	gene_id "XLOC_022588"; transcript_id "TCONS_00046446"; exon_number "6"; gene_name "SKS1"; oId "AT4G25240.1"; nearest_ref "AT4G25240.1"; class_code "="; tss_id "TSS27958"; p_id "P21635";
Chr4	Cufflinks	exon	12933029	12933107	.	+	.	gene_id "XLOC_022588"; transcript_id "TCONS_00046446"; exon_number "7"; gene_name "SKS1"; oId "AT4G25240.1"; nearest_ref "AT4G25240.1"; class_code "="; tss_id "TSS27958"; p_id "P21635";
Chr4	Cufflinks	exon	12933180	12933379	.	+	.	gene_id "XLOC_022588"; transcript_id "TCONS_00046446"; exon_number "8"; gene_name "SKS1"; oId "AT4G25240.1"; nearest_ref "AT4G25240.1"; class_code "="; tss_id "TSS27958"; p_id "P21635";
Chr4	Cufflinks	exon	12933467	12933892	.	+	.	gene_id "XLOC_022588"; transcript_id "TCONS_00046446"; exon_number "9"; gene_name "SKS1"; oId "AT4G25240.1"; nearest_ref "AT4G25240.1"; class_code "="; tss_id "TSS27958"; p_id "P21635";
Chr4	Cufflinks	exon	12934562	12935373	.	+	.	gene_id "XLOC_022589"; transcript_id "TCONS_00046447"; exon_number "1"; gene_name "AT4G25250"; oId "AT4G25250.1"; nearest_ref "AT4G25250.1"; class_code "="; tss_id "TSS27959"; p_id "P21636";
Chr4	Cufflinks	exon	12945173	12945514	.	+	.	gene_id "XLOC_022590"; transcript_id "TCONS_00046449"; exon_number "1"; gene_name "AT4G25300"; oId "AT4G25300.2"; nearest_ref "AT4G25300.2"; class_code "="; tss_id "TSS27960"; p_id "P21638";
Chr4	Cufflinks	exon	12945671	12946325	.	+	.	gene_id "XLOC_022590"; transcript_id "TCONS_00046449"; exon_number "2"; gene_name "AT4G25300"; oId "AT4G25300.2"; nearest_ref "AT4G25300.2"; class_code "="; tss_id "TSS27960"; p_id "P21638";
Chr4	Cufflinks	exon	12946400	12946778	.	+	.	gene_id "XLOC_022590"; transcript_id "TCONS_00046449"; exon_number "3"; gene_name "AT4G25300"; oId "AT4G25300.2"; nearest_ref "AT4G25300.2"; class_code "="; tss_id "TSS27960"; p_id "P21638";
Chr4	Cufflinks	exon	12945173	12945514	.	+	.	gene_id "XLOC_022590"; transcript_id "TCONS_00046448"; exon_number "1"; gene_name "AT4G25300"; oId "AT4G25300.1"; nearest_ref "AT4G25300.1"; class_code "="; tss_id "TSS27960"; p_id "P21637";
Chr4	Cufflinks	exon	12945671	12945918	.	+	.	gene_id "XLOC_022590"; transcript_id "TCONS_00046448"; exon_number "2"; gene_name "AT4G25300"; oId "AT4G25300.1"; nearest_ref "AT4G25300.1"; class_code "="; tss_id "TSS27960"; p_id "P21637";
Chr4	Cufflinks	exon	12945998	12946325	.	+	.	gene_id "XLOC_022590"; transcript_id "TCONS_00046448"; exon_number "3"; gene_name "AT4G25300"; oId "AT4G25300.1"; nearest_ref "AT4G25300.1"; class_code "="; tss_id "TSS27960"; p_id "P21637";
Chr4	Cufflinks	exon	12946400	12946778	.	+	.	gene_id "XLOC_022590"; transcript_id "TCONS_00046448"; exon_number "4"; gene_name "AT4G25300"; oId "AT4G25300.1"; nearest_ref "AT4G25300.1"; class_code "="; tss_id "TSS27960"; p_id "P21637";
Chr4	Cufflinks	exon	12949664	12950004	.	+	.	gene_id "XLOC_022591"; transcript_id "TCONS_00046450"; exon_number "1"; gene_name "AT4G25310"; oId "AT4G25310.1"; nearest_ref "AT4G25310.1"; class_code "="; tss_id "TSS27961"; p_id "P21639";
Chr4	Cufflinks	exon	12950172	12950410	.	+	.	gene_id "XLOC_022591"; transcript_id "TCONS_00046450"; exon_number "2"; gene_name "AT4G25310"; oId "AT4G25310.1"; nearest_ref "AT4G25310.1"; class_code "="; tss_id "TSS27961"; p_id "P21639";
Chr4	Cufflinks	exon	12950490	12950817	.	+	.	gene_id "XLOC_022591"; transcript_id "TCONS_00046450"; exon_number "3"; gene_name "AT4G25310"; oId "AT4G25310.1"; nearest_ref "AT4G25310.1"; class_code "="; tss_id "TSS27961"; p_id "P21639";
Chr4	Cufflinks	exon	12950896	12951234	.	+	.	gene_id "XLOC_022591"; transcript_id "TCONS_00046450"; exon_number "4"; gene_name "AT4G25310"; oId "AT4G25310.1"; nearest_ref "AT4G25310.1"; class_code "="; tss_id "TSS27961"; p_id "P21639";
Chr4	Cufflinks	exon	12954077	12954932	.	+	.	gene_id "XLOC_022592"; transcript_id "TCONS_00046452"; exon_number "1"; gene_name "AT4G25320"; oId "CUFF.11170.1"; nearest_ref "AT4G25320.1"; class_code "j"; tss_id "TSS27962";
Chr4	Cufflinks	exon	12955295	12955381	.	+	.	gene_id "XLOC_022592"; transcript_id "TCONS_00046452"; exon_number "2"; gene_name "AT4G25320"; oId "CUFF.11170.1"; nearest_ref "AT4G25320.1"; class_code "j"; tss_id "TSS27962";
Chr4	Cufflinks	exon	12955472	12955604	.	+	.	gene_id "XLOC_022592"; transcript_id "TCONS_00046452"; exon_number "3"; gene_name "AT4G25320"; oId "CUFF.11170.1"; nearest_ref "AT4G25320.1"; class_code "j"; tss_id "TSS27962";
Chr4	Cufflinks	exon	12955715	12955876	.	+	.	gene_id "XLOC_022592"; transcript_id "TCONS_00046452"; exon_number "4"; gene_name "AT4G25320"; oId "CUFF.11170.1"; nearest_ref "AT4G25320.1"; class_code "j"; tss_id "TSS27962";
Chr4	Cufflinks	exon	12955953	12956543	.	+	.	gene_id "XLOC_022592"; transcript_id "TCONS_00046452"; exon_number "5"; gene_name "AT4G25320"; oId "CUFF.11170.1"; nearest_ref "AT4G25320.1"; class_code "j"; tss_id "TSS27962";
Chr4	Cufflinks	exon	12954077	12954932	.	+	.	gene_id "XLOC_022592"; transcript_id "TCONS_00046451"; exon_number "1"; gene_name "AT4G25320"; oId "AT4G25320.1"; nearest_ref "AT4G25320.1"; class_code "="; tss_id "TSS27962"; p_id "P21640";
Chr4	Cufflinks	exon	12955296	12955381	.	+	.	gene_id "XLOC_022592"; transcript_id "TCONS_00046451"; exon_number "2"; gene_name "AT4G25320"; oId "AT4G25320.1"; nearest_ref "AT4G25320.1"; class_code "="; tss_id "TSS27962"; p_id "P21640";
Chr4	Cufflinks	exon	12955472	12955603	.	+	.	gene_id "XLOC_022592"; transcript_id "TCONS_00046451"; exon_number "3"; gene_name "AT4G25320"; oId "AT4G25320.1"; nearest_ref "AT4G25320.1"; class_code "="; tss_id "TSS27962"; p_id "P21640";
Chr4	Cufflinks	exon	12955715	12955876	.	+	.	gene_id "XLOC_022592"; transcript_id "TCONS_00046451"; exon_number "4"; gene_name "AT4G25320"; oId "AT4G25320.1"; nearest_ref "AT4G25320.1"; class_code "="; tss_id "TSS27962"; p_id "P21640";
Chr4	Cufflinks	exon	12955953	12956543	.	+	.	gene_id "XLOC_022592"; transcript_id "TCONS_00046451"; exon_number "5"; gene_name "AT4G25320"; oId "AT4G25320.1"; nearest_ref "AT4G25320.1"; class_code "="; tss_id "TSS27962"; p_id "P21640";
Chr4	Cufflinks	exon	12954077	12954932	.	+	.	gene_id "XLOC_022592"; transcript_id "TCONS_00051967"; exon_number "1"; gene_name "AT4G25320"; oId "CUFF.3166.2"; nearest_ref "AT4G25320.1"; class_code "j"; tss_id "TSS27962";
Chr4	Cufflinks	exon	12955314	12955381	.	+	.	gene_id "XLOC_022592"; transcript_id "TCONS_00051967"; exon_number "2"; gene_name "AT4G25320"; oId "CUFF.3166.2"; nearest_ref "AT4G25320.1"; class_code "j"; tss_id "TSS27962";
Chr4	Cufflinks	exon	12955472	12955603	.	+	.	gene_id "XLOC_022592"; transcript_id "TCONS_00051967"; exon_number "3"; gene_name "AT4G25320"; oId "CUFF.3166.2"; nearest_ref "AT4G25320.1"; class_code "j"; tss_id "TSS27962";
Chr4	Cufflinks	exon	12955715	12956545	.	+	.	gene_id "XLOC_022592"; transcript_id "TCONS_00051967"; exon_number "4"; gene_name "AT4G25320"; oId "CUFF.3166.2"; nearest_ref "AT4G25320.1"; class_code "j"; tss_id "TSS27962";
Chr4	Cufflinks	exon	12957834	12958229	.	+	.	gene_id "XLOC_022593"; transcript_id "TCONS_00046453"; exon_number "1"; gene_name "AT4G25330"; oId "AT4G25330.1"; nearest_ref "AT4G25330.1"; class_code "="; tss_id "TSS27963"; p_id "P21641";
Chr4	Cufflinks	exon	12958309	12958525	.	+	.	gene_id "XLOC_022593"; transcript_id "TCONS_00046453"; exon_number "2"; gene_name "AT4G25330"; oId "AT4G25330.1"; nearest_ref "AT4G25330.1"; class_code "="; tss_id "TSS27963"; p_id "P21641";
Chr4	Cufflinks	exon	12958607	12958714	.	+	.	gene_id "XLOC_022593"; transcript_id "TCONS_00046453"; exon_number "3"; gene_name "AT4G25330"; oId "AT4G25330.1"; nearest_ref "AT4G25330.1"; class_code "="; tss_id "TSS27963"; p_id "P21641";
Chr4	Cufflinks	exon	12969577	12969751	.	+	.	gene_id "XLOC_022594"; transcript_id "TCONS_00046454"; exon_number "1"; gene_name "TBL18"; oId "AT4G25360.1"; nearest_ref "AT4G25360.1"; class_code "="; tss_id "TSS27964"; p_id "P21642";
Chr4	Cufflinks	exon	12969989	12970706	.	+	.	gene_id "XLOC_022594"; transcript_id "TCONS_00046454"; exon_number "2"; gene_name "TBL18"; oId "AT4G25360.1"; nearest_ref "AT4G25360.1"; class_code "="; tss_id "TSS27964"; p_id "P21642";
Chr4	Cufflinks	exon	12971214	12971488	.	+	.	gene_id "XLOC_022594"; transcript_id "TCONS_00046454"; exon_number "3"; gene_name "TBL18"; oId "AT4G25360.1"; nearest_ref "AT4G25360.1"; class_code "="; tss_id "TSS27964"; p_id "P21642";
Chr4	Cufflinks	exon	12971598	12972644	.	+	.	gene_id "XLOC_022594"; transcript_id "TCONS_00046454"; exon_number "4"; gene_name "TBL18"; oId "AT4G25360.1"; nearest_ref "AT4G25360.1"; class_code "="; tss_id "TSS27964"; p_id "P21642";
Chr4	Cufflinks	exon	12969751	12970706	.	+	.	gene_id "XLOC_022594"; transcript_id "TCONS_00046455"; exon_number "1"; gene_name "TBL18"; oId "AT4G25360.2"; nearest_ref "AT4G25360.2"; class_code "="; tss_id "TSS27965"; p_id "P21642";
Chr4	Cufflinks	exon	12971214	12971488	.	+	.	gene_id "XLOC_022594"; transcript_id "TCONS_00046455"; exon_number "2"; gene_name "TBL18"; oId "AT4G25360.2"; nearest_ref "AT4G25360.2"; class_code "="; tss_id "TSS27965"; p_id "P21642";
Chr4	Cufflinks	exon	12971598	12972666	.	+	.	gene_id "XLOC_022594"; transcript_id "TCONS_00046455"; exon_number "3"; gene_name "TBL18"; oId "AT4G25360.2"; nearest_ref "AT4G25360.2"; class_code "="; tss_id "TSS27965"; p_id "P21642";
Chr4	Cufflinks	exon	12972708	12972964	.	+	.	gene_id "XLOC_022595"; transcript_id "TCONS_00046456"; exon_number "1"; gene_name "AT4G25370"; oId "AT4G25370.1"; nearest_ref "AT4G25370.1"; class_code "="; tss_id "TSS27966"; p_id "P21643";
Chr4	Cufflinks	exon	12973068	12973103	.	+	.	gene_id "XLOC_022595"; transcript_id "TCONS_00046456"; exon_number "2"; gene_name "AT4G25370"; oId "AT4G25370.1"; nearest_ref "AT4G25370.1"; class_code "="; tss_id "TSS27966"; p_id "P21643";
Chr4	Cufflinks	exon	12973197	12973306	.	+	.	gene_id "XLOC_022595"; transcript_id "TCONS_00046456"; exon_number "3"; gene_name "AT4G25370"; oId "AT4G25370.1"; nearest_ref "AT4G25370.1"; class_code "="; tss_id "TSS27966"; p_id "P21643";
Chr4	Cufflinks	exon	12974056	12974235	.	+	.	gene_id "XLOC_022595"; transcript_id "TCONS_00046456"; exon_number "4"; gene_name "AT4G25370"; oId "AT4G25370.1"; nearest_ref "AT4G25370.1"; class_code "="; tss_id "TSS27966"; p_id "P21643";
Chr4	Cufflinks	exon	12974329	12974456	.	+	.	gene_id "XLOC_022595"; transcript_id "TCONS_00046456"; exon_number "5"; gene_name "AT4G25370"; oId "AT4G25370.1"; nearest_ref "AT4G25370.1"; class_code "="; tss_id "TSS27966"; p_id "P21643";
Chr4	Cufflinks	exon	12974536	12974870	.	+	.	gene_id "XLOC_022595"; transcript_id "TCONS_00046456"; exon_number "6"; gene_name "AT4G25370"; oId "AT4G25370.1"; nearest_ref "AT4G25370.1"; class_code "="; tss_id "TSS27966"; p_id "P21643";
Chr4	Cufflinks	exon	12977341	12978883	.	+	.	gene_id "XLOC_022596"; transcript_id "TCONS_00046458"; exon_number "1"; gene_name "AT4G25390"; oId "AT4G25390.2"; nearest_ref "AT4G25390.2"; class_code "="; tss_id "TSS27967"; p_id "P21645";
Chr4	Cufflinks	exon	12979346	12979568	.	+	.	gene_id "XLOC_022596"; transcript_id "TCONS_00046458"; exon_number "2"; gene_name "AT4G25390"; oId "AT4G25390.2"; nearest_ref "AT4G25390.2"; class_code "="; tss_id "TSS27967"; p_id "P21645";
Chr4	Cufflinks	exon	12977341	12979568	.	+	.	gene_id "XLOC_022596"; transcript_id "TCONS_00046457"; exon_number "1"; gene_name "AT4G25390"; oId "AT4G25390.1"; nearest_ref "AT4G25390.1"; class_code "="; tss_id "TSS27967"; p_id "P21644";
Chr4	Cufflinks	exon	12981295	12981396	.	+	.	gene_id "XLOC_022597"; transcript_id "TCONS_00046459"; exon_number "1"; gene_name "AT4G25400"; oId "AT4G25400.1"; nearest_ref "AT4G25400.1"; class_code "="; tss_id "TSS27968"; p_id "P21646";
Chr4	Cufflinks	exon	12981588	12981914	.	+	.	gene_id "XLOC_022597"; transcript_id "TCONS_00046459"; exon_number "2"; gene_name "AT4G25400"; oId "AT4G25400.1"; nearest_ref "AT4G25400.1"; class_code "="; tss_id "TSS27968"; p_id "P21646";
Chr4	Cufflinks	exon	12982273	12982468	.	+	.	gene_id "XLOC_022597"; transcript_id "TCONS_00046459"; exon_number "3"; gene_name "AT4G25400"; oId "AT4G25400.1"; nearest_ref "AT4G25400.1"; class_code "="; tss_id "TSS27968"; p_id "P21646";
Chr4	Cufflinks	exon	12985755	12985996	.	+	.	gene_id "XLOC_022598"; transcript_id "TCONS_00046460"; exon_number "1"; gene_name "BHLH126"; oId "AT4G25410.1"; nearest_ref "AT4G25410.1"; class_code "="; tss_id "TSS27969"; p_id "P21647";
Chr4	Cufflinks	exon	12986159	12986518	.	+	.	gene_id "XLOC_022598"; transcript_id "TCONS_00046460"; exon_number "2"; gene_name "BHLH126"; oId "AT4G25410.1"; nearest_ref "AT4G25410.1"; class_code "="; tss_id "TSS27969"; p_id "P21647";
Chr4	Cufflinks	exon	12986603	12986676	.	+	.	gene_id "XLOC_022598"; transcript_id "TCONS_00046460"; exon_number "3"; gene_name "BHLH126"; oId "AT4G25410.1"; nearest_ref "AT4G25410.1"; class_code "="; tss_id "TSS27969"; p_id "P21647";
Chr4	Cufflinks	exon	12987116	12987217	.	+	.	gene_id "XLOC_022598"; transcript_id "TCONS_00046460"; exon_number "4"; gene_name "BHLH126"; oId "AT4G25410.1"; nearest_ref "AT4G25410.1"; class_code "="; tss_id "TSS27969"; p_id "P21647";
Chr4	Cufflinks	exon	12998361	12998757	.	+	.	gene_id "XLOC_022599"; transcript_id "TCONS_00046461"; exon_number "1"; gene_name "AT4G25430"; oId "AT4G25430.1"; nearest_ref "AT4G25430.1"; class_code "="; tss_id "TSS27970"; p_id "P21648";
Chr4	Cufflinks	exon	12998850	12998941	.	+	.	gene_id "XLOC_022599"; transcript_id "TCONS_00046461"; exon_number "2"; gene_name "AT4G25430"; oId "AT4G25430.1"; nearest_ref "AT4G25430.1"; class_code "="; tss_id "TSS27970"; p_id "P21648";
Chr4	Cufflinks	exon	12999018	12999800	.	+	.	gene_id "XLOC_022599"; transcript_id "TCONS_00046461"; exon_number "3"; gene_name "AT4G25430"; oId "AT4G25430.1"; nearest_ref "AT4G25430.1"; class_code "="; tss_id "TSS27970"; p_id "P21648";
Chr4	Cufflinks	exon	12999894	13000211	.	+	.	gene_id "XLOC_022599"; transcript_id "TCONS_00046461"; exon_number "4"; gene_name "AT4G25430"; oId "AT4G25430.1"; nearest_ref "AT4G25430.1"; class_code "="; tss_id "TSS27970"; p_id "P21648";
Chr4	Cufflinks	exon	13024526	13024677	.	+	.	gene_id "XLOC_022600"; transcript_id "TCONS_00051968"; exon_number "1"; gene_name "SLK3"; oId "CUFF.3173.1"; nearest_ref "AT4G25515.1"; class_code "j"; tss_id "TSS27971";
Chr4	Cufflinks	exon	13025163	13025273	.	+	.	gene_id "XLOC_022600"; transcript_id "TCONS_00051968"; exon_number "2"; gene_name "SLK3"; oId "CUFF.3173.1"; nearest_ref "AT4G25515.1"; class_code "j"; tss_id "TSS27971";
Chr4	Cufflinks	exon	13026056	13026168	.	+	.	gene_id "XLOC_022600"; transcript_id "TCONS_00051968"; exon_number "3"; gene_name "SLK3"; oId "CUFF.3173.1"; nearest_ref "AT4G25515.1"; class_code "j"; tss_id "TSS27971";
Chr4	Cufflinks	exon	13026257	13027129	.	+	.	gene_id "XLOC_022600"; transcript_id "TCONS_00051968"; exon_number "4"; gene_name "SLK3"; oId "CUFF.3173.1"; nearest_ref "AT4G25515.1"; class_code "j"; tss_id "TSS27971";
Chr4	Cufflinks	exon	13027210	13027892	.	+	.	gene_id "XLOC_022600"; transcript_id "TCONS_00051968"; exon_number "5"; gene_name "SLK3"; oId "CUFF.3173.1"; nearest_ref "AT4G25515.1"; class_code "j"; tss_id "TSS27971";
Chr4	Cufflinks	exon	13028072	13028749	.	+	.	gene_id "XLOC_022600"; transcript_id "TCONS_00051968"; exon_number "6"; gene_name "SLK3"; oId "CUFF.3173.1"; nearest_ref "AT4G25515.1"; class_code "j"; tss_id "TSS27971";
Chr4	Cufflinks	exon	13028832	13028963	.	+	.	gene_id "XLOC_022600"; transcript_id "TCONS_00051968"; exon_number "7"; gene_name "SLK3"; oId "CUFF.3173.1"; nearest_ref "AT4G25515.1"; class_code "j"; tss_id "TSS27971";
Chr4	Cufflinks	exon	13029129	13029177	.	+	.	gene_id "XLOC_022600"; transcript_id "TCONS_00051968"; exon_number "8"; gene_name "SLK3"; oId "CUFF.3173.1"; nearest_ref "AT4G25515.1"; class_code "j"; tss_id "TSS27971";
Chr4	Cufflinks	exon	13029352	13029566	.	+	.	gene_id "XLOC_022600"; transcript_id "TCONS_00051968"; exon_number "9"; gene_name "SLK3"; oId "CUFF.3173.1"; nearest_ref "AT4G25515.1"; class_code "j"; tss_id "TSS27971";
Chr4	Cufflinks	exon	13029701	13029769	.	+	.	gene_id "XLOC_022600"; transcript_id "TCONS_00051968"; exon_number "10"; gene_name "SLK3"; oId "CUFF.3173.1"; nearest_ref "AT4G25515.1"; class_code "j"; tss_id "TSS27971";
Chr4	Cufflinks	exon	13030031	13030131	.	+	.	gene_id "XLOC_022600"; transcript_id "TCONS_00051968"; exon_number "11"; gene_name "SLK3"; oId "CUFF.3173.1"; nearest_ref "AT4G25515.1"; class_code "j"; tss_id "TSS27971";
Chr4	Cufflinks	exon	13030266	13030359	.	+	.	gene_id "XLOC_022600"; transcript_id "TCONS_00051968"; exon_number "12"; gene_name "SLK3"; oId "CUFF.3173.1"; nearest_ref "AT4G25515.1"; class_code "j"; tss_id "TSS27971";
Chr4	Cufflinks	exon	13030445	13030514	.	+	.	gene_id "XLOC_022600"; transcript_id "TCONS_00051968"; exon_number "13"; gene_name "SLK3"; oId "CUFF.3173.1"; nearest_ref "AT4G25515.1"; class_code "j"; tss_id "TSS27971";
Chr4	Cufflinks	exon	13030667	13031799	.	+	.	gene_id "XLOC_022600"; transcript_id "TCONS_00051968"; exon_number "14"; gene_name "SLK3"; oId "CUFF.3173.1"; nearest_ref "AT4G25515.1"; class_code "j"; tss_id "TSS27971";
Chr4	Cufflinks	exon	13024539	13024677	.	+	.	gene_id "XLOC_022600"; transcript_id "TCONS_00046462"; exon_number "1"; gene_name "RSP35"; oId "CUFF.11180.1"; nearest_ref "AT4G25500.3"; class_code "j"; tss_id "TSS27971";
Chr4	Cufflinks	exon	13025163	13025856	.	+	.	gene_id "XLOC_022600"; transcript_id "TCONS_00046462"; exon_number "2"; gene_name "RSP35"; oId "CUFF.11180.1"; nearest_ref "AT4G25500.3"; class_code "j"; tss_id "TSS27971";
Chr4	Cufflinks	exon	13026056	13026168	.	+	.	gene_id "XLOC_022600"; transcript_id "TCONS_00046462"; exon_number "3"; gene_name "RSP35"; oId "CUFF.11180.1"; nearest_ref "AT4G25500.3"; class_code "j"; tss_id "TSS27971";
Chr4	Cufflinks	exon	13026257	13026498	.	+	.	gene_id "XLOC_022600"; transcript_id "TCONS_00046462"; exon_number "4"; gene_name "RSP35"; oId "CUFF.11180.1"; nearest_ref "AT4G25500.3"; class_code "j"; tss_id "TSS27971";
Chr4	Cufflinks	exon	13026572	13027129	.	+	.	gene_id "XLOC_022600"; transcript_id "TCONS_00046462"; exon_number "5"; gene_name "RSP35"; oId "CUFF.11180.1"; nearest_ref "AT4G25500.3"; class_code "j"; tss_id "TSS27971";
Chr4	Cufflinks	exon	13027210	13027515	.	+	.	gene_id "XLOC_022600"; transcript_id "TCONS_00046462"; exon_number "6"; gene_name "RSP35"; oId "CUFF.11180.1"; nearest_ref "AT4G25500.3"; class_code "j"; tss_id "TSS27971";
Chr4	Cufflinks	exon	13024571	13024677	.	+	.	gene_id "XLOC_022600"; transcript_id "TCONS_00046464"; exon_number "1"; gene_name "RSP35"; oId "AT4G25500.3"; nearest_ref "AT4G25500.3"; class_code "="; tss_id "TSS27971"; p_id "P21651";
Chr4	Cufflinks	exon	13025163	13025273	.	+	.	gene_id "XLOC_022600"; transcript_id "TCONS_00046464"; exon_number "2"; gene_name "RSP35"; oId "AT4G25500.3"; nearest_ref "AT4G25500.3"; class_code "="; tss_id "TSS27971"; p_id "P21651";
Chr4	Cufflinks	exon	13025600	13025856	.	+	.	gene_id "XLOC_022600"; transcript_id "TCONS_00046464"; exon_number "3"; gene_name "RSP35"; oId "AT4G25500.3"; nearest_ref "AT4G25500.3"; class_code "="; tss_id "TSS27971"; p_id "P21651";
Chr4	Cufflinks	exon	13026056	13026168	.	+	.	gene_id "XLOC_022600"; transcript_id "TCONS_00046464"; exon_number "4"; gene_name "RSP35"; oId "AT4G25500.3"; nearest_ref "AT4G25500.3"; class_code "="; tss_id "TSS27971"; p_id "P21651";
Chr4	Cufflinks	exon	13026257	13026498	.	+	.	gene_id "XLOC_022600"; transcript_id "TCONS_00046464"; exon_number "5"; gene_name "RSP35"; oId "AT4G25500.3"; nearest_ref "AT4G25500.3"; class_code "="; tss_id "TSS27971"; p_id "P21651";
Chr4	Cufflinks	exon	13026572	13027129	.	+	.	gene_id "XLOC_022600"; transcript_id "TCONS_00046464"; exon_number "6"; gene_name "RSP35"; oId "AT4G25500.3"; nearest_ref "AT4G25500.3"; class_code "="; tss_id "TSS27971"; p_id "P21651";
Chr4	Cufflinks	exon	13027210	13027440	.	+	.	gene_id "XLOC_022600"; transcript_id "TCONS_00046464"; exon_number "7"; gene_name "RSP35"; oId "AT4G25500.3"; nearest_ref "AT4G25500.3"; class_code "="; tss_id "TSS27971"; p_id "P21651";
Chr4	Cufflinks	exon	13024571	13024677	.	+	.	gene_id "XLOC_022600"; transcript_id "TCONS_00046463"; exon_number "1"; gene_name "RSP35"; oId "AT4G25500.1"; nearest_ref "AT4G25500.1"; class_code "="; tss_id "TSS27971"; p_id "P21650";
Chr4	Cufflinks	exon	13025163	13025273	.	+	.	gene_id "XLOC_022600"; transcript_id "TCONS_00046463"; exon_number "2"; gene_name "RSP35"; oId "AT4G25500.1"; nearest_ref "AT4G25500.1"; class_code "="; tss_id "TSS27971"; p_id "P21650";
Chr4	Cufflinks	exon	13026056	13026168	.	+	.	gene_id "XLOC_022600"; transcript_id "TCONS_00046463"; exon_number "3"; gene_name "RSP35"; oId "AT4G25500.1"; nearest_ref "AT4G25500.1"; class_code "="; tss_id "TSS27971"; p_id "P21650";
Chr4	Cufflinks	exon	13026257	13026498	.	+	.	gene_id "XLOC_022600"; transcript_id "TCONS_00046463"; exon_number "4"; gene_name "RSP35"; oId "AT4G25500.1"; nearest_ref "AT4G25500.1"; class_code "="; tss_id "TSS27971"; p_id "P21650";
Chr4	Cufflinks	exon	13026572	13027129	.	+	.	gene_id "XLOC_022600"; transcript_id "TCONS_00046463"; exon_number "5"; gene_name "RSP35"; oId "AT4G25500.1"; nearest_ref "AT4G25500.1"; class_code "="; tss_id "TSS27971"; p_id "P21650";
Chr4	Cufflinks	exon	13027210	13027440	.	+	.	gene_id "XLOC_022600"; transcript_id "TCONS_00046463"; exon_number "6"; gene_name "RSP35"; oId "AT4G25500.1"; nearest_ref "AT4G25500.1"; class_code "="; tss_id "TSS27971"; p_id "P21650";
Chr4	Cufflinks	exon	13024571	13024677	.	+	.	gene_id "XLOC_022600"; transcript_id "TCONS_00054264"; exon_number "1"; gene_name "RSP35"; oId "CUFF.11052.4"; nearest_ref "AT4G25500.3"; class_code "j"; tss_id "TSS27971";
Chr4	Cufflinks	exon	13025163	13025856	.	+	.	gene_id "XLOC_022600"; transcript_id "TCONS_00054264"; exon_number "2"; gene_name "RSP35"; oId "CUFF.11052.4"; nearest_ref "AT4G25500.3"; class_code "j"; tss_id "TSS27971";
Chr4	Cufflinks	exon	13026056	13026168	.	+	.	gene_id "XLOC_022600"; transcript_id "TCONS_00054264"; exon_number "3"; gene_name "RSP35"; oId "CUFF.11052.4"; nearest_ref "AT4G25500.3"; class_code "j"; tss_id "TSS27971";
Chr4	Cufflinks	exon	13026257	13026498	.	+	.	gene_id "XLOC_022600"; transcript_id "TCONS_00054264"; exon_number "4"; gene_name "RSP35"; oId "CUFF.11052.4"; nearest_ref "AT4G25500.3"; class_code "j"; tss_id "TSS27971";
Chr4	Cufflinks	exon	13026572	13027129	.	+	.	gene_id "XLOC_022600"; transcript_id "TCONS_00054264"; exon_number "5"; gene_name "RSP35"; oId "CUFF.11052.4"; nearest_ref "AT4G25500.3"; class_code "j"; tss_id "TSS27971";
Chr4	Cufflinks	exon	13027209	13027484	.	+	.	gene_id "XLOC_022600"; transcript_id "TCONS_00054264"; exon_number "6"; gene_name "RSP35"; oId "CUFF.11052.4"; nearest_ref "AT4G25500.3"; class_code "j"; tss_id "TSS27971";
Chr4	Cufflinks	exon	13024598	13024677	.	+	.	gene_id "XLOC_022600"; transcript_id "TCONS_00046465"; exon_number "1"; gene_name "RSP35"; oId "AT4G25500.4"; nearest_ref "AT4G25500.4"; class_code "="; tss_id "TSS27971"; p_id "P21650";
Chr4	Cufflinks	exon	13024765	13024831	.	+	.	gene_id "XLOC_022600"; transcript_id "TCONS_00046465"; exon_number "2"; gene_name "RSP35"; oId "AT4G25500.4"; nearest_ref "AT4G25500.4"; class_code "="; tss_id "TSS27971"; p_id "P21650";
Chr4	Cufflinks	exon	13025163	13025273	.	+	.	gene_id "XLOC_022600"; transcript_id "TCONS_00046465"; exon_number "3"; gene_name "RSP35"; oId "AT4G25500.4"; nearest_ref "AT4G25500.4"; class_code "="; tss_id "TSS27971"; p_id "P21650";
Chr4	Cufflinks	exon	13026056	13026168	.	+	.	gene_id "XLOC_022600"; transcript_id "TCONS_00046465"; exon_number "4"; gene_name "RSP35"; oId "AT4G25500.4"; nearest_ref "AT4G25500.4"; class_code "="; tss_id "TSS27971"; p_id "P21650";
Chr4	Cufflinks	exon	13026257	13026498	.	+	.	gene_id "XLOC_022600"; transcript_id "TCONS_00046465"; exon_number "5"; gene_name "RSP35"; oId "AT4G25500.4"; nearest_ref "AT4G25500.4"; class_code "="; tss_id "TSS27971"; p_id "P21650";
Chr4	Cufflinks	exon	13026572	13027129	.	+	.	gene_id "XLOC_022600"; transcript_id "TCONS_00046465"; exon_number "6"; gene_name "RSP35"; oId "AT4G25500.4"; nearest_ref "AT4G25500.4"; class_code "="; tss_id "TSS27971"; p_id "P21650";
Chr4	Cufflinks	exon	13027210	13027484	.	+	.	gene_id "XLOC_022600"; transcript_id "TCONS_00046465"; exon_number "7"; gene_name "RSP35"; oId "AT4G25500.4"; nearest_ref "AT4G25500.4"; class_code "="; tss_id "TSS27971"; p_id "P21650";
Chr4	Cufflinks	exon	13026018	13026168	.	+	.	gene_id "XLOC_022600"; transcript_id "TCONS_00046466"; exon_number "1"; gene_name "RSP35"; oId "AT4G25500.2"; nearest_ref "AT4G25500.2"; class_code "="; tss_id "TSS27972"; p_id "P21649";
Chr4	Cufflinks	exon	13026257	13026498	.	+	.	gene_id "XLOC_022600"; transcript_id "TCONS_00046466"; exon_number "2"; gene_name "RSP35"; oId "AT4G25500.2"; nearest_ref "AT4G25500.2"; class_code "="; tss_id "TSS27972"; p_id "P21649";
Chr4	Cufflinks	exon	13026572	13027129	.	+	.	gene_id "XLOC_022600"; transcript_id "TCONS_00046466"; exon_number "3"; gene_name "RSP35"; oId "AT4G25500.2"; nearest_ref "AT4G25500.2"; class_code "="; tss_id "TSS27972"; p_id "P21649";
Chr4	Cufflinks	exon	13027210	13027440	.	+	.	gene_id "XLOC_022600"; transcript_id "TCONS_00046466"; exon_number "4"; gene_name "RSP35"; oId "AT4G25500.2"; nearest_ref "AT4G25500.2"; class_code "="; tss_id "TSS27972"; p_id "P21649";
Chr4	Cufflinks	exon	13027700	13027892	.	+	.	gene_id "XLOC_022600"; transcript_id "TCONS_00053203"; exon_number "1"; gene_name "SLK3"; oId "CUFF.2022.1"; nearest_ref "AT4G25515.1"; class_code "j"; tss_id "TSS27973";
Chr4	Cufflinks	exon	13028072	13028749	.	+	.	gene_id "XLOC_022600"; transcript_id "TCONS_00053203"; exon_number "2"; gene_name "SLK3"; oId "CUFF.2022.1"; nearest_ref "AT4G25515.1"; class_code "j"; tss_id "TSS27973";
Chr4	Cufflinks	exon	13028869	13029177	.	+	.	gene_id "XLOC_022600"; transcript_id "TCONS_00053203"; exon_number "3"; gene_name "SLK3"; oId "CUFF.2022.1"; nearest_ref "AT4G25515.1"; class_code "j"; tss_id "TSS27973";
Chr4	Cufflinks	exon	13029352	13029566	.	+	.	gene_id "XLOC_022600"; transcript_id "TCONS_00053203"; exon_number "4"; gene_name "SLK3"; oId "CUFF.2022.1"; nearest_ref "AT4G25515.1"; class_code "j"; tss_id "TSS27973";
Chr4	Cufflinks	exon	13029701	13029769	.	+	.	gene_id "XLOC_022600"; transcript_id "TCONS_00053203"; exon_number "5"; gene_name "SLK3"; oId "CUFF.2022.1"; nearest_ref "AT4G25515.1"; class_code "j"; tss_id "TSS27973";
Chr4	Cufflinks	exon	13030031	13030131	.	+	.	gene_id "XLOC_022600"; transcript_id "TCONS_00053203"; exon_number "6"; gene_name "SLK3"; oId "CUFF.2022.1"; nearest_ref "AT4G25515.1"; class_code "j"; tss_id "TSS27973";
Chr4	Cufflinks	exon	13030266	13030359	.	+	.	gene_id "XLOC_022600"; transcript_id "TCONS_00053203"; exon_number "7"; gene_name "SLK3"; oId "CUFF.2022.1"; nearest_ref "AT4G25515.1"; class_code "j"; tss_id "TSS27973";
Chr4	Cufflinks	exon	13030445	13030514	.	+	.	gene_id "XLOC_022600"; transcript_id "TCONS_00053203"; exon_number "8"; gene_name "SLK3"; oId "CUFF.2022.1"; nearest_ref "AT4G25515.1"; class_code "j"; tss_id "TSS27973";
Chr4	Cufflinks	exon	13030667	13031914	.	+	.	gene_id "XLOC_022600"; transcript_id "TCONS_00053203"; exon_number "9"; gene_name "SLK3"; oId "CUFF.2022.1"; nearest_ref "AT4G25515.1"; class_code "j"; tss_id "TSS27973";
Chr4	Cufflinks	exon	13028126	13028749	.	+	.	gene_id "XLOC_022600"; transcript_id "TCONS_00046467"; exon_number "1"; gene_name "SLK3"; oId "CUFF.11181.1"; nearest_ref "AT4G25515.1"; class_code "j"; tss_id "TSS27974";
Chr4	Cufflinks	exon	13028832	13029136	.	+	.	gene_id "XLOC_022600"; transcript_id "TCONS_00046467"; exon_number "2"; gene_name "SLK3"; oId "CUFF.11181.1"; nearest_ref "AT4G25515.1"; class_code "j"; tss_id "TSS27974";
Chr4	Cufflinks	exon	13028126	13028749	.	+	.	gene_id "XLOC_022600"; transcript_id "TCONS_00046468"; exon_number "1"; gene_name "SLK3"; oId "CUFF.11181.2"; nearest_ref "AT4G25515.1"; class_code "j"; tss_id "TSS27974";
Chr4	Cufflinks	exon	13028832	13028963	.	+	.	gene_id "XLOC_022600"; transcript_id "TCONS_00046468"; exon_number "2"; gene_name "SLK3"; oId "CUFF.11181.2"; nearest_ref "AT4G25515.1"; class_code "j"; tss_id "TSS27974";
Chr4	Cufflinks	exon	13029129	13029566	.	+	.	gene_id "XLOC_022600"; transcript_id "TCONS_00046468"; exon_number "3"; gene_name "SLK3"; oId "CUFF.11181.2"; nearest_ref "AT4G25515.1"; class_code "j"; tss_id "TSS27974";
Chr4	Cufflinks	exon	13029701	13029769	.	+	.	gene_id "XLOC_022600"; transcript_id "TCONS_00046468"; exon_number "4"; gene_name "SLK3"; oId "CUFF.11181.2"; nearest_ref "AT4G25515.1"; class_code "j"; tss_id "TSS27974";
Chr4	Cufflinks	exon	13030031	13030131	.	+	.	gene_id "XLOC_022600"; transcript_id "TCONS_00046468"; exon_number "5"; gene_name "SLK3"; oId "CUFF.11181.2"; nearest_ref "AT4G25515.1"; class_code "j"; tss_id "TSS27974";
Chr4	Cufflinks	exon	13030266	13030359	.	+	.	gene_id "XLOC_022600"; transcript_id "TCONS_00046468"; exon_number "6"; gene_name "SLK3"; oId "CUFF.11181.2"; nearest_ref "AT4G25515.1"; class_code "j"; tss_id "TSS27974";
Chr4	Cufflinks	exon	13030445	13030514	.	+	.	gene_id "XLOC_022600"; transcript_id "TCONS_00046468"; exon_number "7"; gene_name "SLK3"; oId "CUFF.11181.2"; nearest_ref "AT4G25515.1"; class_code "j"; tss_id "TSS27974";
Chr4	Cufflinks	exon	13030667	13031799	.	+	.	gene_id "XLOC_022600"; transcript_id "TCONS_00046468"; exon_number "8"; gene_name "SLK3"; oId "CUFF.11181.2"; nearest_ref "AT4G25515.1"; class_code "j"; tss_id "TSS27974";
Chr4	Cufflinks	exon	13038360	13038417	.	+	.	gene_id "XLOC_022601"; transcript_id "TCONS_00046470"; exon_number "1"; gene_name "FWA"; oId "AT4G25530.1"; nearest_ref "AT4G25530.1"; class_code "="; tss_id "TSS27975"; p_id "P21653";
Chr4	Cufflinks	exon	13038520	13038628	.	+	.	gene_id "XLOC_022601"; transcript_id "TCONS_00046470"; exon_number "2"; gene_name "FWA"; oId "AT4G25530.1"; nearest_ref "AT4G25530.1"; class_code "="; tss_id "TSS27975"; p_id "P21653";
Chr4	Cufflinks	exon	13039293	13039481	.	+	.	gene_id "XLOC_022601"; transcript_id "TCONS_00046470"; exon_number "3"; gene_name "FWA"; oId "AT4G25530.1"; nearest_ref "AT4G25530.1"; class_code "="; tss_id "TSS27975"; p_id "P21653";
Chr4	Cufflinks	exon	13039603	13039720	.	+	.	gene_id "XLOC_022601"; transcript_id "TCONS_00046470"; exon_number "4"; gene_name "FWA"; oId "AT4G25530.1"; nearest_ref "AT4G25530.1"; class_code "="; tss_id "TSS27975"; p_id "P21653";
Chr4	Cufflinks	exon	13039917	13040501	.	+	.	gene_id "XLOC_022601"; transcript_id "TCONS_00046470"; exon_number "5"; gene_name "FWA"; oId "AT4G25530.1"; nearest_ref "AT4G25530.1"; class_code "="; tss_id "TSS27975"; p_id "P21653";
Chr4	Cufflinks	exon	13040589	13040690	.	+	.	gene_id "XLOC_022601"; transcript_id "TCONS_00046470"; exon_number "6"; gene_name "FWA"; oId "AT4G25530.1"; nearest_ref "AT4G25530.1"; class_code "="; tss_id "TSS27975"; p_id "P21653";
Chr4	Cufflinks	exon	13040785	13040988	.	+	.	gene_id "XLOC_022601"; transcript_id "TCONS_00046470"; exon_number "7"; gene_name "FWA"; oId "AT4G25530.1"; nearest_ref "AT4G25530.1"; class_code "="; tss_id "TSS27975"; p_id "P21653";
Chr4	Cufflinks	exon	13041160	13041331	.	+	.	gene_id "XLOC_022601"; transcript_id "TCONS_00046470"; exon_number "8"; gene_name "FWA"; oId "AT4G25530.1"; nearest_ref "AT4G25530.1"; class_code "="; tss_id "TSS27975"; p_id "P21653";
Chr4	Cufflinks	exon	13041445	13041812	.	+	.	gene_id "XLOC_022601"; transcript_id "TCONS_00046470"; exon_number "9"; gene_name "FWA"; oId "AT4G25530.1"; nearest_ref "AT4G25530.1"; class_code "="; tss_id "TSS27975"; p_id "P21653";
Chr4	Cufflinks	exon	13041901	13042443	.	+	.	gene_id "XLOC_022601"; transcript_id "TCONS_00046470"; exon_number "10"; gene_name "FWA"; oId "AT4G25530.1"; nearest_ref "AT4G25530.1"; class_code "="; tss_id "TSS27975"; p_id "P21653";
Chr4	Cufflinks	exon	13048377	13048637	.	+	.	gene_id "XLOC_022602"; transcript_id "TCONS_00046471"; exon_number "1"; gene_name "AT4G25550"; oId "AT4G25550.1"; nearest_ref "AT4G25550.1"; class_code "="; tss_id "TSS27976"; p_id "P21654";
Chr4	Cufflinks	exon	13049147	13049192	.	+	.	gene_id "XLOC_022602"; transcript_id "TCONS_00046471"; exon_number "2"; gene_name "AT4G25550"; oId "AT4G25550.1"; nearest_ref "AT4G25550.1"; class_code "="; tss_id "TSS27976"; p_id "P21654";
Chr4	Cufflinks	exon	13049850	13049943	.	+	.	gene_id "XLOC_022602"; transcript_id "TCONS_00046471"; exon_number "3"; gene_name "AT4G25550"; oId "AT4G25550.1"; nearest_ref "AT4G25550.1"; class_code "="; tss_id "TSS27976"; p_id "P21654";
Chr4	Cufflinks	exon	13050035	13050108	.	+	.	gene_id "XLOC_022602"; transcript_id "TCONS_00046471"; exon_number "4"; gene_name "AT4G25550"; oId "AT4G25550.1"; nearest_ref "AT4G25550.1"; class_code "="; tss_id "TSS27976"; p_id "P21654";
Chr4	Cufflinks	exon	13050438	13050524	.	+	.	gene_id "XLOC_022602"; transcript_id "TCONS_00046471"; exon_number "5"; gene_name "AT4G25550"; oId "AT4G25550.1"; nearest_ref "AT4G25550.1"; class_code "="; tss_id "TSS27976"; p_id "P21654";
Chr4	Cufflinks	exon	13050608	13050718	.	+	.	gene_id "XLOC_022602"; transcript_id "TCONS_00046471"; exon_number "6"; gene_name "AT4G25550"; oId "AT4G25550.1"; nearest_ref "AT4G25550.1"; class_code "="; tss_id "TSS27976"; p_id "P21654";
Chr4	Cufflinks	exon	13050802	13051169	.	+	.	gene_id "XLOC_022602"; transcript_id "TCONS_00046471"; exon_number "7"; gene_name "AT4G25550"; oId "AT4G25550.1"; nearest_ref "AT4G25550.1"; class_code "="; tss_id "TSS27976"; p_id "P21654";
Chr4	Cufflinks	exon	13052555	13052681	.	+	.	gene_id "XLOC_022603"; transcript_id "TCONS_00046472"; exon_number "1"; gene_name "AtMYB18"; oId "AT4G25560.1"; nearest_ref "AT4G25560.1"; class_code "="; tss_id "TSS27977"; p_id "P21655";
Chr4	Cufflinks	exon	13052769	13052898	.	+	.	gene_id "XLOC_022603"; transcript_id "TCONS_00046472"; exon_number "2"; gene_name "AtMYB18"; oId "AT4G25560.1"; nearest_ref "AT4G25560.1"; class_code "="; tss_id "TSS27977"; p_id "P21655";
Chr4	Cufflinks	exon	13052979	13053618	.	+	.	gene_id "XLOC_022603"; transcript_id "TCONS_00046472"; exon_number "3"; gene_name "AtMYB18"; oId "AT4G25560.1"; nearest_ref "AT4G25560.1"; class_code "="; tss_id "TSS27977"; p_id "P21655";
Chr4	Cufflinks	exon	13056184	13056395	.	+	.	gene_id "XLOC_022604"; transcript_id "TCONS_00046473"; exon_number "1"; gene_name "AT4G25580"; oId "AT4G25580.1"; nearest_ref "AT4G25580.1"; class_code "="; tss_id "TSS27978"; p_id "P21656";
Chr4	Cufflinks	exon	13056514	13056717	.	+	.	gene_id "XLOC_022604"; transcript_id "TCONS_00046473"; exon_number "2"; gene_name "AT4G25580"; oId "AT4G25580.1"; nearest_ref "AT4G25580.1"; class_code "="; tss_id "TSS27978"; p_id "P21656";
Chr4	Cufflinks	exon	13056797	13057189	.	+	.	gene_id "XLOC_022604"; transcript_id "TCONS_00046473"; exon_number "3"; gene_name "AT4G25580"; oId "AT4G25580.1"; nearest_ref "AT4G25580.1"; class_code "="; tss_id "TSS27978"; p_id "P21656";
Chr4	Cufflinks	exon	13057293	13057460	.	+	.	gene_id "XLOC_022604"; transcript_id "TCONS_00046473"; exon_number "4"; gene_name "AT4G25580"; oId "AT4G25580.1"; nearest_ref "AT4G25580.1"; class_code "="; tss_id "TSS27978"; p_id "P21656";
Chr4	Cufflinks	exon	13057535	13058479	.	+	.	gene_id "XLOC_022604"; transcript_id "TCONS_00046473"; exon_number "5"; gene_name "AT4G25580"; oId "AT4G25580.1"; nearest_ref "AT4G25580.1"; class_code "="; tss_id "TSS27978"; p_id "P21656";
Chr4	Cufflinks	exon	13058563	13058802	.	+	.	gene_id "XLOC_022604"; transcript_id "TCONS_00046473"; exon_number "6"; gene_name "AT4G25580"; oId "AT4G25580.1"; nearest_ref "AT4G25580.1"; class_code "="; tss_id "TSS27978"; p_id "P21656";
Chr4	Cufflinks	exon	13060639	13060791	.	+	.	gene_id "XLOC_022605"; transcript_id "TCONS_00046474"; exon_number "1"; gene_name "AT4G25600"; oId "CUFF.11187.1"; nearest_ref "AT4G25600.1"; class_code "j"; tss_id "TSS27979";
Chr4	Cufflinks	exon	13060912	13061036	.	+	.	gene_id "XLOC_022605"; transcript_id "TCONS_00046474"; exon_number "2"; gene_name "AT4G25600"; oId "CUFF.11187.1"; nearest_ref "AT4G25600.1"; class_code "j"; tss_id "TSS27979";
Chr4	Cufflinks	exon	13061146	13061203	.	+	.	gene_id "XLOC_022605"; transcript_id "TCONS_00046474"; exon_number "3"; gene_name "AT4G25600"; oId "CUFF.11187.1"; nearest_ref "AT4G25600.1"; class_code "j"; tss_id "TSS27979";
Chr4	Cufflinks	exon	13061281	13061334	.	+	.	gene_id "XLOC_022605"; transcript_id "TCONS_00046474"; exon_number "4"; gene_name "AT4G25600"; oId "CUFF.11187.1"; nearest_ref "AT4G25600.1"; class_code "j"; tss_id "TSS27979";
Chr4	Cufflinks	exon	13061592	13061649	.	+	.	gene_id "XLOC_022605"; transcript_id "TCONS_00046474"; exon_number "5"; gene_name "AT4G25600"; oId "CUFF.11187.1"; nearest_ref "AT4G25600.1"; class_code "j"; tss_id "TSS27979";
Chr4	Cufflinks	exon	13061768	13061940	.	+	.	gene_id "XLOC_022605"; transcript_id "TCONS_00046474"; exon_number "6"; gene_name "AT4G25600"; oId "CUFF.11187.1"; nearest_ref "AT4G25600.1"; class_code "j"; tss_id "TSS27979";
Chr4	Cufflinks	exon	13062027	13062595	.	+	.	gene_id "XLOC_022605"; transcript_id "TCONS_00046474"; exon_number "7"; gene_name "AT4G25600"; oId "CUFF.11187.1"; nearest_ref "AT4G25600.1"; class_code "j"; tss_id "TSS27979";
Chr4	Cufflinks	exon	13060659	13060791	.	+	.	gene_id "XLOC_022605"; transcript_id "TCONS_00046475"; exon_number "1"; gene_name "AT4G25600"; oId "AT4G25600.1"; nearest_ref "AT4G25600.1"; class_code "="; tss_id "TSS27979"; p_id "P21657";
Chr4	Cufflinks	exon	13060912	13061031	.	+	.	gene_id "XLOC_022605"; transcript_id "TCONS_00046475"; exon_number "2"; gene_name "AT4G25600"; oId "AT4G25600.1"; nearest_ref "AT4G25600.1"; class_code "="; tss_id "TSS27979"; p_id "P21657";
Chr4	Cufflinks	exon	13061146	13061203	.	+	.	gene_id "XLOC_022605"; transcript_id "TCONS_00046475"; exon_number "3"; gene_name "AT4G25600"; oId "AT4G25600.1"; nearest_ref "AT4G25600.1"; class_code "="; tss_id "TSS27979"; p_id "P21657";
Chr4	Cufflinks	exon	13061281	13061334	.	+	.	gene_id "XLOC_022605"; transcript_id "TCONS_00046475"; exon_number "4"; gene_name "AT4G25600"; oId "AT4G25600.1"; nearest_ref "AT4G25600.1"; class_code "="; tss_id "TSS27979"; p_id "P21657";
Chr4	Cufflinks	exon	13061592	13061649	.	+	.	gene_id "XLOC_022605"; transcript_id "TCONS_00046475"; exon_number "5"; gene_name "AT4G25600"; oId "AT4G25600.1"; nearest_ref "AT4G25600.1"; class_code "="; tss_id "TSS27979"; p_id "P21657";
Chr4	Cufflinks	exon	13061768	13061940	.	+	.	gene_id "XLOC_022605"; transcript_id "TCONS_00046475"; exon_number "6"; gene_name "AT4G25600"; oId "AT4G25600.1"; nearest_ref "AT4G25600.1"; class_code "="; tss_id "TSS27979"; p_id "P21657";
Chr4	Cufflinks	exon	13062027	13062595	.	+	.	gene_id "XLOC_022605"; transcript_id "TCONS_00046475"; exon_number "7"; gene_name "AT4G25600"; oId "AT4G25600.1"; nearest_ref "AT4G25600.1"; class_code "="; tss_id "TSS27979"; p_id "P21657";
Chr4	Cufflinks	exon	13060659	13061031	.	+	.	gene_id "XLOC_022605"; transcript_id "TCONS_00053204"; exon_number "1"; gene_name "AT4G25600"; oId "CUFF.2029.1"; nearest_ref "AT4G25600.1"; class_code "j"; tss_id "TSS27979";
Chr4	Cufflinks	exon	13061146	13061203	.	+	.	gene_id "XLOC_022605"; transcript_id "TCONS_00053204"; exon_number "2"; gene_name "AT4G25600"; oId "CUFF.2029.1"; nearest_ref "AT4G25600.1"; class_code "j"; tss_id "TSS27979";
Chr4	Cufflinks	exon	13061281	13061334	.	+	.	gene_id "XLOC_022605"; transcript_id "TCONS_00053204"; exon_number "3"; gene_name "AT4G25600"; oId "CUFF.2029.1"; nearest_ref "AT4G25600.1"; class_code "j"; tss_id "TSS27979";
Chr4	Cufflinks	exon	13061592	13061649	.	+	.	gene_id "XLOC_022605"; transcript_id "TCONS_00053204"; exon_number "4"; gene_name "AT4G25600"; oId "CUFF.2029.1"; nearest_ref "AT4G25600.1"; class_code "j"; tss_id "TSS27979";
Chr4	Cufflinks	exon	13061768	13061940	.	+	.	gene_id "XLOC_022605"; transcript_id "TCONS_00053204"; exon_number "5"; gene_name "AT4G25600"; oId "CUFF.2029.1"; nearest_ref "AT4G25600.1"; class_code "j"; tss_id "TSS27979";
Chr4	Cufflinks	exon	13062027	13062631	.	+	.	gene_id "XLOC_022605"; transcript_id "TCONS_00053204"; exon_number "6"; gene_name "AT4G25600"; oId "CUFF.2029.1"; nearest_ref "AT4G25600.1"; class_code "j"; tss_id "TSS27979";
Chr4	Cufflinks	exon	13063264	13063486	.	+	.	gene_id "XLOC_022606"; transcript_id "TCONS_00046477"; exon_number "1"; gene_name "AT4G25610"; oId "AT4G25610.2"; nearest_ref "AT4G25610.2"; class_code "="; tss_id "TSS27980"; p_id "P21659";
Chr4	Cufflinks	exon	13063792	13063945	.	+	.	gene_id "XLOC_022606"; transcript_id "TCONS_00046477"; exon_number "2"; gene_name "AT4G25610"; oId "AT4G25610.2"; nearest_ref "AT4G25610.2"; class_code "="; tss_id "TSS27980"; p_id "P21659";
Chr4	Cufflinks	exon	13064168	13064295	.	+	.	gene_id "XLOC_022606"; transcript_id "TCONS_00046477"; exon_number "3"; gene_name "AT4G25610"; oId "AT4G25610.2"; nearest_ref "AT4G25610.2"; class_code "="; tss_id "TSS27980"; p_id "P21659";
Chr4	Cufflinks	exon	13064402	13064446	.	+	.	gene_id "XLOC_022606"; transcript_id "TCONS_00046477"; exon_number "4"; gene_name "AT4G25610"; oId "AT4G25610.2"; nearest_ref "AT4G25610.2"; class_code "="; tss_id "TSS27980"; p_id "P21659";
Chr4	Cufflinks	exon	13064533	13064586	.	+	.	gene_id "XLOC_022606"; transcript_id "TCONS_00046477"; exon_number "5"; gene_name "AT4G25610"; oId "AT4G25610.2"; nearest_ref "AT4G25610.2"; class_code "="; tss_id "TSS27980"; p_id "P21659";
Chr4	Cufflinks	exon	13065064	13065168	.	+	.	gene_id "XLOC_022606"; transcript_id "TCONS_00046477"; exon_number "6"; gene_name "AT4G25610"; oId "AT4G25610.2"; nearest_ref "AT4G25610.2"; class_code "="; tss_id "TSS27980"; p_id "P21659";
Chr4	Cufflinks	exon	13065270	13065473	.	+	.	gene_id "XLOC_022606"; transcript_id "TCONS_00046477"; exon_number "7"; gene_name "AT4G25610"; oId "AT4G25610.2"; nearest_ref "AT4G25610.2"; class_code "="; tss_id "TSS27980"; p_id "P21659";
Chr4	Cufflinks	exon	13065597	13065682	.	+	.	gene_id "XLOC_022606"; transcript_id "TCONS_00046477"; exon_number "8"; gene_name "AT4G25610"; oId "AT4G25610.2"; nearest_ref "AT4G25610.2"; class_code "="; tss_id "TSS27980"; p_id "P21659";
Chr4	Cufflinks	exon	13065774	13066588	.	+	.	gene_id "XLOC_022606"; transcript_id "TCONS_00046477"; exon_number "9"; gene_name "AT4G25610"; oId "AT4G25610.2"; nearest_ref "AT4G25610.2"; class_code "="; tss_id "TSS27980"; p_id "P21659";
Chr4	Cufflinks	exon	13066693	13066763	.	+	.	gene_id "XLOC_022606"; transcript_id "TCONS_00046477"; exon_number "10"; gene_name "AT4G25610"; oId "AT4G25610.2"; nearest_ref "AT4G25610.2"; class_code "="; tss_id "TSS27980"; p_id "P21659";
Chr4	Cufflinks	exon	13066819	13066827	.	+	.	gene_id "XLOC_022606"; transcript_id "TCONS_00046477"; exon_number "11"; gene_name "AT4G25610"; oId "AT4G25610.2"; nearest_ref "AT4G25610.2"; class_code "="; tss_id "TSS27980"; p_id "P21659";
Chr4	Cufflinks	exon	13066917	13067228	.	+	.	gene_id "XLOC_022606"; transcript_id "TCONS_00046477"; exon_number "12"; gene_name "AT4G25610"; oId "AT4G25610.2"; nearest_ref "AT4G25610.2"; class_code "="; tss_id "TSS27980"; p_id "P21659";
Chr4	Cufflinks	exon	13063264	13063486	.	+	.	gene_id "XLOC_022606"; transcript_id "TCONS_00046476"; exon_number "1"; gene_name "AT4G25610"; oId "AT4G25610.1"; nearest_ref "AT4G25610.1"; class_code "="; tss_id "TSS27980"; p_id "P21658";
Chr4	Cufflinks	exon	13063792	13063945	.	+	.	gene_id "XLOC_022606"; transcript_id "TCONS_00046476"; exon_number "2"; gene_name "AT4G25610"; oId "AT4G25610.1"; nearest_ref "AT4G25610.1"; class_code "="; tss_id "TSS27980"; p_id "P21658";
Chr4	Cufflinks	exon	13064168	13064295	.	+	.	gene_id "XLOC_022606"; transcript_id "TCONS_00046476"; exon_number "3"; gene_name "AT4G25610"; oId "AT4G25610.1"; nearest_ref "AT4G25610.1"; class_code "="; tss_id "TSS27980"; p_id "P21658";
Chr4	Cufflinks	exon	13064402	13064446	.	+	.	gene_id "XLOC_022606"; transcript_id "TCONS_00046476"; exon_number "4"; gene_name "AT4G25610"; oId "AT4G25610.1"; nearest_ref "AT4G25610.1"; class_code "="; tss_id "TSS27980"; p_id "P21658";
Chr4	Cufflinks	exon	13064533	13064586	.	+	.	gene_id "XLOC_022606"; transcript_id "TCONS_00046476"; exon_number "5"; gene_name "AT4G25610"; oId "AT4G25610.1"; nearest_ref "AT4G25610.1"; class_code "="; tss_id "TSS27980"; p_id "P21658";
Chr4	Cufflinks	exon	13065064	13065168	.	+	.	gene_id "XLOC_022606"; transcript_id "TCONS_00046476"; exon_number "6"; gene_name "AT4G25610"; oId "AT4G25610.1"; nearest_ref "AT4G25610.1"; class_code "="; tss_id "TSS27980"; p_id "P21658";
Chr4	Cufflinks	exon	13065270	13065473	.	+	.	gene_id "XLOC_022606"; transcript_id "TCONS_00046476"; exon_number "7"; gene_name "AT4G25610"; oId "AT4G25610.1"; nearest_ref "AT4G25610.1"; class_code "="; tss_id "TSS27980"; p_id "P21658";
Chr4	Cufflinks	exon	13065597	13065682	.	+	.	gene_id "XLOC_022606"; transcript_id "TCONS_00046476"; exon_number "8"; gene_name "AT4G25610"; oId "AT4G25610.1"; nearest_ref "AT4G25610.1"; class_code "="; tss_id "TSS27980"; p_id "P21658";
Chr4	Cufflinks	exon	13065774	13066588	.	+	.	gene_id "XLOC_022606"; transcript_id "TCONS_00046476"; exon_number "9"; gene_name "AT4G25610"; oId "AT4G25610.1"; nearest_ref "AT4G25610.1"; class_code "="; tss_id "TSS27980"; p_id "P21658";
Chr4	Cufflinks	exon	13066682	13067228	.	+	.	gene_id "XLOC_022606"; transcript_id "TCONS_00046476"; exon_number "10"; gene_name "AT4G25610"; oId "AT4G25610.1"; nearest_ref "AT4G25610.1"; class_code "="; tss_id "TSS27980"; p_id "P21658";
Chr4	Cufflinks	exon	13074133	13074257	.	+	.	gene_id "XLOC_022607"; transcript_id "TCONS_00046478"; exon_number "1"; gene_name "FIB2"; oId "AT4G25630.1"; nearest_ref "AT4G25630.1"; class_code "="; tss_id "TSS27981"; p_id "P21660";
Chr4	Cufflinks	exon	13074500	13074840	.	+	.	gene_id "XLOC_022607"; transcript_id "TCONS_00046478"; exon_number "2"; gene_name "FIB2"; oId "AT4G25630.1"; nearest_ref "AT4G25630.1"; class_code "="; tss_id "TSS27981"; p_id "P21660";
Chr4	Cufflinks	exon	13074934	13075029	.	+	.	gene_id "XLOC_022607"; transcript_id "TCONS_00046478"; exon_number "3"; gene_name "FIB2"; oId "AT4G25630.1"; nearest_ref "AT4G25630.1"; class_code "="; tss_id "TSS27981"; p_id "P21660";
Chr4	Cufflinks	exon	13075114	13075191	.	+	.	gene_id "XLOC_022607"; transcript_id "TCONS_00046478"; exon_number "4"; gene_name "FIB2"; oId "AT4G25630.1"; nearest_ref "AT4G25630.1"; class_code "="; tss_id "TSS27981"; p_id "P21660";
Chr4	Cufflinks	exon	13075279	13075455	.	+	.	gene_id "XLOC_022607"; transcript_id "TCONS_00046478"; exon_number "5"; gene_name "FIB2"; oId "AT4G25630.1"; nearest_ref "AT4G25630.1"; class_code "="; tss_id "TSS27981"; p_id "P21660";
Chr4	Cufflinks	exon	13075870	13075938	.	+	.	gene_id "XLOC_022607"; transcript_id "TCONS_00046478"; exon_number "6"; gene_name "FIB2"; oId "AT4G25630.1"; nearest_ref "AT4G25630.1"; class_code "="; tss_id "TSS27981"; p_id "P21660";
Chr4	Cufflinks	exon	13076023	13076429	.	+	.	gene_id "XLOC_022607"; transcript_id "TCONS_00046478"; exon_number "7"; gene_name "FIB2"; oId "AT4G25630.1"; nearest_ref "AT4G25630.1"; class_code "="; tss_id "TSS27981"; p_id "P21660";
Chr4	Cufflinks	exon	13075563	13075635	.	+	.	gene_id "XLOC_022608"; transcript_id "TCONS_00046479"; exon_number "1"; gene_name "U60.2F"; oId "AT4G25631.1"; nearest_ref "AT4G25631.1"; class_code "="; tss_id "TSS27982";
Chr4	Cufflinks	exon	13083407	13083811	.	+	.	gene_id "XLOC_022609"; transcript_id "TCONS_00046481"; exon_number "1"; gene_name "AT4G25660"; oId "CUFF.11193.2"; nearest_ref "AT4G25660.1"; class_code "j"; tss_id "TSS27983";
Chr4	Cufflinks	exon	13084183	13084590	.	+	.	gene_id "XLOC_022609"; transcript_id "TCONS_00046481"; exon_number "2"; gene_name "AT4G25660"; oId "CUFF.11193.2"; nearest_ref "AT4G25660.1"; class_code "j"; tss_id "TSS27983";
Chr4	Cufflinks	exon	13084687	13085188	.	+	.	gene_id "XLOC_022609"; transcript_id "TCONS_00046481"; exon_number "3"; gene_name "AT4G25660"; oId "CUFF.11193.2"; nearest_ref "AT4G25660.1"; class_code "j"; tss_id "TSS27983";
Chr4	Cufflinks	exon	13083407	13083811	.	+	.	gene_id "XLOC_022609"; transcript_id "TCONS_00046480"; exon_number "1"; gene_name "AT4G25660"; oId "AT4G25660.1"; nearest_ref "AT4G25660.1"; class_code "="; tss_id "TSS27983"; p_id "P21661";
Chr4	Cufflinks	exon	13084183	13084444	.	+	.	gene_id "XLOC_022609"; transcript_id "TCONS_00046480"; exon_number "2"; gene_name "AT4G25660"; oId "AT4G25660.1"; nearest_ref "AT4G25660.1"; class_code "="; tss_id "TSS27983"; p_id "P21661";
Chr4	Cufflinks	exon	13084523	13084590	.	+	.	gene_id "XLOC_022609"; transcript_id "TCONS_00046480"; exon_number "3"; gene_name "AT4G25660"; oId "AT4G25660.1"; nearest_ref "AT4G25660.1"; class_code "="; tss_id "TSS27983"; p_id "P21661";
Chr4	Cufflinks	exon	13084687	13085188	.	+	.	gene_id "XLOC_022609"; transcript_id "TCONS_00046480"; exon_number "4"; gene_name "AT4G25660"; oId "AT4G25660.1"; nearest_ref "AT4G25660.1"; class_code "="; tss_id "TSS27983"; p_id "P21661";
Chr4	Cufflinks	exon	13088166	13088559	.	+	.	gene_id "XLOC_022610"; transcript_id "TCONS_00046482"; exon_number "1"; gene_name "AT4G25680"; oId "AT4G25680.1"; nearest_ref "AT4G25680.1"; class_code "="; tss_id "TSS27984"; p_id "P21662";
Chr4	Cufflinks	exon	13089158	13089419	.	+	.	gene_id "XLOC_022610"; transcript_id "TCONS_00046482"; exon_number "2"; gene_name "AT4G25680"; oId "AT4G25680.1"; nearest_ref "AT4G25680.1"; class_code "="; tss_id "TSS27984"; p_id "P21662";
Chr4	Cufflinks	exon	13089509	13089576	.	+	.	gene_id "XLOC_022610"; transcript_id "TCONS_00046482"; exon_number "3"; gene_name "AT4G25680"; oId "AT4G25680.1"; nearest_ref "AT4G25680.1"; class_code "="; tss_id "TSS27984"; p_id "P21662";
Chr4	Cufflinks	exon	13089659	13090161	.	+	.	gene_id "XLOC_022610"; transcript_id "TCONS_00046482"; exon_number "4"; gene_name "AT4G25680"; oId "AT4G25680.1"; nearest_ref "AT4G25680.1"; class_code "="; tss_id "TSS27984"; p_id "P21662";
Chr4	Cufflinks	exon	13099788	13099814	.	+	.	gene_id "XLOC_022611"; transcript_id "TCONS_00046483"; exon_number "1"; gene_name "AT4G25719"; oId "AT4G25719.1"; nearest_ref "AT4G25719.1"; class_code "="; tss_id "TSS27985";
Chr4	Cufflinks	exon	13100001	13100209	.	+	.	gene_id "XLOC_022611"; transcript_id "TCONS_00046483"; exon_number "2"; gene_name "AT4G25719"; oId "AT4G25719.1"; nearest_ref "AT4G25719.1"; class_code "="; tss_id "TSS27985";
Chr4	Cufflinks	exon	13100742	13101017	.	+	.	gene_id "XLOC_022611"; transcript_id "TCONS_00046483"; exon_number "3"; gene_name "AT4G25719"; oId "AT4G25719.1"; nearest_ref "AT4G25719.1"; class_code "="; tss_id "TSS27985";
Chr4	Cufflinks	exon	13116076	13116838	.	+	.	gene_id "XLOC_022612"; transcript_id "TCONS_00046484"; exon_number "1"; gene_name "ATGDU2"; oId "AT4G25760.1"; nearest_ref "AT4G25760.1"; class_code "="; tss_id "TSS27986"; p_id "P21663";
Chr4	Cufflinks	exon	13121068	13121955	.	+	.	gene_id "XLOC_022613"; transcript_id "TCONS_00046485"; exon_number "1"; gene_name "AT4G25780"; oId "AT4G25780.1"; nearest_ref "AT4G25780.1"; class_code "="; tss_id "TSS27987"; p_id "P21664";
Chr4	Cufflinks	exon	13124898	13125038	.	+	.	gene_id "XLOC_022614"; transcript_id "TCONS_00046486"; exon_number "1"; gene_name "AT4G25800"; oId "AT4G25800.1"; nearest_ref "AT4G25800.1"; class_code "="; tss_id "TSS27988"; p_id "P21665";
Chr4	Cufflinks	exon	13125179	13125288	.	+	.	gene_id "XLOC_022614"; transcript_id "TCONS_00046486"; exon_number "2"; gene_name "AT4G25800"; oId "AT4G25800.1"; nearest_ref "AT4G25800.1"; class_code "="; tss_id "TSS27988"; p_id "P21665";
Chr4	Cufflinks	exon	13125378	13125453	.	+	.	gene_id "XLOC_022614"; transcript_id "TCONS_00046486"; exon_number "3"; gene_name "AT4G25800"; oId "AT4G25800.1"; nearest_ref "AT4G25800.1"; class_code "="; tss_id "TSS27988"; p_id "P21665";
Chr4	Cufflinks	exon	13125566	13125624	.	+	.	gene_id "XLOC_022614"; transcript_id "TCONS_00046486"; exon_number "4"; gene_name "AT4G25800"; oId "AT4G25800.1"; nearest_ref "AT4G25800.1"; class_code "="; tss_id "TSS27988"; p_id "P21665";
Chr4	Cufflinks	exon	13125708	13126207	.	+	.	gene_id "XLOC_022614"; transcript_id "TCONS_00046486"; exon_number "5"; gene_name "AT4G25800"; oId "AT4G25800.1"; nearest_ref "AT4G25800.1"; class_code "="; tss_id "TSS27988"; p_id "P21665";
Chr4	Cufflinks	exon	13126299	13126459	.	+	.	gene_id "XLOC_022614"; transcript_id "TCONS_00046486"; exon_number "6"; gene_name "AT4G25800"; oId "AT4G25800.1"; nearest_ref "AT4G25800.1"; class_code "="; tss_id "TSS27988"; p_id "P21665";
Chr4	Cufflinks	exon	13126554	13126757	.	+	.	gene_id "XLOC_022614"; transcript_id "TCONS_00046486"; exon_number "7"; gene_name "AT4G25800"; oId "AT4G25800.1"; nearest_ref "AT4G25800.1"; class_code "="; tss_id "TSS27988"; p_id "P21665";
Chr4	Cufflinks	exon	13126928	13127114	.	+	.	gene_id "XLOC_022614"; transcript_id "TCONS_00046486"; exon_number "8"; gene_name "AT4G25800"; oId "AT4G25800.1"; nearest_ref "AT4G25800.1"; class_code "="; tss_id "TSS27988"; p_id "P21665";
Chr4	Cufflinks	exon	13127212	13127953	.	+	.	gene_id "XLOC_022614"; transcript_id "TCONS_00046486"; exon_number "9"; gene_name "AT4G25800"; oId "AT4G25800.1"; nearest_ref "AT4G25800.1"; class_code "="; tss_id "TSS27988"; p_id "P21665";
Chr4	Cufflinks	exon	13124902	13125038	.	+	.	gene_id "XLOC_022614"; transcript_id "TCONS_00046487"; exon_number "1"; gene_name "AT4G25800"; oId "AT4G25800.2"; nearest_ref "AT4G25800.2"; class_code "="; tss_id "TSS27988"; p_id "P21665";
Chr4	Cufflinks	exon	13125186	13125288	.	+	.	gene_id "XLOC_022614"; transcript_id "TCONS_00046487"; exon_number "2"; gene_name "AT4G25800"; oId "AT4G25800.2"; nearest_ref "AT4G25800.2"; class_code "="; tss_id "TSS27988"; p_id "P21665";
Chr4	Cufflinks	exon	13125378	13125453	.	+	.	gene_id "XLOC_022614"; transcript_id "TCONS_00046487"; exon_number "3"; gene_name "AT4G25800"; oId "AT4G25800.2"; nearest_ref "AT4G25800.2"; class_code "="; tss_id "TSS27988"; p_id "P21665";
Chr4	Cufflinks	exon	13125566	13125624	.	+	.	gene_id "XLOC_022614"; transcript_id "TCONS_00046487"; exon_number "4"; gene_name "AT4G25800"; oId "AT4G25800.2"; nearest_ref "AT4G25800.2"; class_code "="; tss_id "TSS27988"; p_id "P21665";
Chr4	Cufflinks	exon	13125708	13126207	.	+	.	gene_id "XLOC_022614"; transcript_id "TCONS_00046487"; exon_number "5"; gene_name "AT4G25800"; oId "AT4G25800.2"; nearest_ref "AT4G25800.2"; class_code "="; tss_id "TSS27988"; p_id "P21665";
Chr4	Cufflinks	exon	13126299	13126459	.	+	.	gene_id "XLOC_022614"; transcript_id "TCONS_00046487"; exon_number "6"; gene_name "AT4G25800"; oId "AT4G25800.2"; nearest_ref "AT4G25800.2"; class_code "="; tss_id "TSS27988"; p_id "P21665";
Chr4	Cufflinks	exon	13126554	13126757	.	+	.	gene_id "XLOC_022614"; transcript_id "TCONS_00046487"; exon_number "7"; gene_name "AT4G25800"; oId "AT4G25800.2"; nearest_ref "AT4G25800.2"; class_code "="; tss_id "TSS27988"; p_id "P21665";
Chr4	Cufflinks	exon	13126928	13127114	.	+	.	gene_id "XLOC_022614"; transcript_id "TCONS_00046487"; exon_number "8"; gene_name "AT4G25800"; oId "AT4G25800.2"; nearest_ref "AT4G25800.2"; class_code "="; tss_id "TSS27988"; p_id "P21665";
Chr4	Cufflinks	exon	13127212	13127953	.	+	.	gene_id "XLOC_022614"; transcript_id "TCONS_00046487"; exon_number "9"; gene_name "AT4G25800"; oId "AT4G25800.2"; nearest_ref "AT4G25800.2"; class_code "="; tss_id "TSS27988"; p_id "P21665";
Chr4	Cufflinks	exon	13126510	13126757	.	+	.	gene_id "XLOC_022614"; transcript_id "TCONS_00054265"; exon_number "1"; gene_name "AT4G25800"; oId "CUFF.11069.3"; nearest_ref "AT4G25800.1"; class_code "j"; tss_id "TSS27989";
Chr4	Cufflinks	exon	13126928	13127114	.	+	.	gene_id "XLOC_022614"; transcript_id "TCONS_00054265"; exon_number "2"; gene_name "AT4G25800"; oId "CUFF.11069.3"; nearest_ref "AT4G25800.1"; class_code "j"; tss_id "TSS27989";
Chr4	Cufflinks	exon	13127212	13127953	.	+	.	gene_id "XLOC_022614"; transcript_id "TCONS_00054265"; exon_number "3"; gene_name "AT4G25800"; oId "CUFF.11069.3"; nearest_ref "AT4G25800.1"; class_code "j"; tss_id "TSS27989";
Chr4	Cufflinks	exon	13128643	13128963	.	+	.	gene_id "XLOC_022615"; transcript_id "TCONS_00046488"; exon_number "1"; gene_name "XTR6"; oId "AT4G25810.1"; nearest_ref "AT4G25810.1"; class_code "="; tss_id "TSS27990"; p_id "P21666";
Chr4	Cufflinks	exon	13129048	13129241	.	+	.	gene_id "XLOC_022615"; transcript_id "TCONS_00046488"; exon_number "2"; gene_name "XTR6"; oId "AT4G25810.1"; nearest_ref "AT4G25810.1"; class_code "="; tss_id "TSS27990"; p_id "P21666";
Chr4	Cufflinks	exon	13129319	13129884	.	+	.	gene_id "XLOC_022615"; transcript_id "TCONS_00046488"; exon_number "3"; gene_name "XTR6"; oId "AT4G25810.1"; nearest_ref "AT4G25810.1"; class_code "="; tss_id "TSS27990"; p_id "P21666";
Chr4	Cufflinks	exon	13130297	13130630	.	+	.	gene_id "XLOC_022616"; transcript_id "TCONS_00046489"; exon_number "1"; gene_name "XTR9"; oId "AT4G25820.1"; nearest_ref "AT4G25820.1"; class_code "="; tss_id "TSS27991"; p_id "P21667";
Chr4	Cufflinks	exon	13130756	13130949	.	+	.	gene_id "XLOC_022616"; transcript_id "TCONS_00046489"; exon_number "2"; gene_name "XTR9"; oId "AT4G25820.1"; nearest_ref "AT4G25820.1"; class_code "="; tss_id "TSS27991"; p_id "P21667";
Chr4	Cufflinks	exon	13131228	13131788	.	+	.	gene_id "XLOC_022616"; transcript_id "TCONS_00046489"; exon_number "3"; gene_name "XTR9"; oId "AT4G25820.1"; nearest_ref "AT4G25820.1"; class_code "="; tss_id "TSS27991"; p_id "P21667";
Chr4	Cufflinks	exon	13133518	13133878	.	+	.	gene_id "XLOC_022617"; transcript_id "TCONS_00053205"; exon_number "1"; gene_name "AT4G25830"; oId "CUFF.2044.1"; nearest_ref "AT4G25830.1"; class_code "j"; tss_id "TSS27992";
Chr4	Cufflinks	exon	13134338	13135150	.	+	.	gene_id "XLOC_022617"; transcript_id "TCONS_00053205"; exon_number "2"; gene_name "AT4G25830"; oId "CUFF.2044.1"; nearest_ref "AT4G25830.1"; class_code "j"; tss_id "TSS27992";
Chr4	Cufflinks	exon	13133529	13133878	.	+	.	gene_id "XLOC_022617"; transcript_id "TCONS_00046490"; exon_number "1"; gene_name "AT4G25830"; oId "AT4G25830.1"; nearest_ref "AT4G25830.1"; class_code "="; tss_id "TSS27992"; p_id "P21668";
Chr4	Cufflinks	exon	13134338	13134458	.	+	.	gene_id "XLOC_022617"; transcript_id "TCONS_00046490"; exon_number "2"; gene_name "AT4G25830"; oId "AT4G25830.1"; nearest_ref "AT4G25830.1"; class_code "="; tss_id "TSS27992"; p_id "P21668";
Chr4	Cufflinks	exon	13134536	13135024	.	+	.	gene_id "XLOC_022617"; transcript_id "TCONS_00046490"; exon_number "3"; gene_name "AT4G25830"; oId "AT4G25830.1"; nearest_ref "AT4G25830.1"; class_code "="; tss_id "TSS27992"; p_id "P21668";
Chr4	Cufflinks	exon	13136107	13137859	.	+	.	gene_id "XLOC_022618"; transcript_id "TCONS_00046491"; exon_number "1"; gene_name "AT4G25835"; oId "AT4G25835.1"; nearest_ref "AT4G25835.1"; class_code "="; tss_id "TSS27993"; p_id "P21669";
Chr4	Cufflinks	exon	13139015	13139275	.	+	.	gene_id "XLOC_022619"; transcript_id "TCONS_00046492"; exon_number "1"; gene_name "GPP1"; oId "AT4G25840.1"; nearest_ref "AT4G25840.1"; class_code "="; tss_id "TSS27994"; p_id "P21670";
Chr4	Cufflinks	exon	13139553	13139777	.	+	.	gene_id "XLOC_022619"; transcript_id "TCONS_00046492"; exon_number "2"; gene_name "GPP1"; oId "AT4G25840.1"; nearest_ref "AT4G25840.1"; class_code "="; tss_id "TSS27994"; p_id "P21670";
Chr4	Cufflinks	exon	13139969	13140029	.	+	.	gene_id "XLOC_022619"; transcript_id "TCONS_00046492"; exon_number "3"; gene_name "GPP1"; oId "AT4G25840.1"; nearest_ref "AT4G25840.1"; class_code "="; tss_id "TSS27994"; p_id "P21670";
Chr4	Cufflinks	exon	13140159	13140306	.	+	.	gene_id "XLOC_022619"; transcript_id "TCONS_00046492"; exon_number "4"; gene_name "GPP1"; oId "AT4G25840.1"; nearest_ref "AT4G25840.1"; class_code "="; tss_id "TSS27994"; p_id "P21670";
Chr4	Cufflinks	exon	13140424	13140503	.	+	.	gene_id "XLOC_022619"; transcript_id "TCONS_00046492"; exon_number "5"; gene_name "GPP1"; oId "AT4G25840.1"; nearest_ref "AT4G25840.1"; class_code "="; tss_id "TSS27994"; p_id "P21670";
Chr4	Cufflinks	exon	13140587	13140960	.	+	.	gene_id "XLOC_022619"; transcript_id "TCONS_00046492"; exon_number "6"; gene_name "GPP1"; oId "AT4G25840.1"; nearest_ref "AT4G25840.1"; class_code "="; tss_id "TSS27994"; p_id "P21670";
Chr4	Cufflinks	exon	13139015	13139275	.	+	.	gene_id "XLOC_022619"; transcript_id "TCONS_00051969"; exon_number "1"; gene_name "GPP1"; oId "CUFF.3195.2"; nearest_ref "AT4G25840.1"; class_code "j"; tss_id "TSS27994";
Chr4	Cufflinks	exon	13139553	13139777	.	+	.	gene_id "XLOC_022619"; transcript_id "TCONS_00051969"; exon_number "2"; gene_name "GPP1"; oId "CUFF.3195.2"; nearest_ref "AT4G25840.1"; class_code "j"; tss_id "TSS27994";
Chr4	Cufflinks	exon	13139969	13140029	.	+	.	gene_id "XLOC_022619"; transcript_id "TCONS_00051969"; exon_number "3"; gene_name "GPP1"; oId "CUFF.3195.2"; nearest_ref "AT4G25840.1"; class_code "j"; tss_id "TSS27994";
Chr4	Cufflinks	exon	13140159	13140306	.	+	.	gene_id "XLOC_022619"; transcript_id "TCONS_00051969"; exon_number "4"; gene_name "GPP1"; oId "CUFF.3195.2"; nearest_ref "AT4G25840.1"; class_code "j"; tss_id "TSS27994";
Chr4	Cufflinks	exon	13140423	13140503	.	+	.	gene_id "XLOC_022619"; transcript_id "TCONS_00051969"; exon_number "5"; gene_name "GPP1"; oId "CUFF.3195.2"; nearest_ref "AT4G25840.1"; class_code "j"; tss_id "TSS27994";
Chr4	Cufflinks	exon	13140587	13141001	.	+	.	gene_id "XLOC_022619"; transcript_id "TCONS_00051969"; exon_number "6"; gene_name "GPP1"; oId "CUFF.3195.2"; nearest_ref "AT4G25840.1"; class_code "j"; tss_id "TSS27994";
Chr4	Cufflinks	exon	13142088	13142821	.	+	.	gene_id "XLOC_022620"; transcript_id "TCONS_00046493"; exon_number "1"; gene_name "AT4G25845"; oId "AT4G25845.1"; nearest_ref "AT4G25845.1"; class_code "="; tss_id "TSS27995"; p_id "P21673";
Chr4	Cufflinks	exon	13142164	13142578	.	+	.	gene_id "XLOC_022620"; transcript_id "TCONS_00046494"; exon_number "1"; gene_name "ORP4B"; oId "AT4G25850.2"; nearest_ref "AT4G25850.2"; class_code "="; tss_id "TSS27995"; p_id "P21672";
Chr4	Cufflinks	exon	13144234	13144386	.	+	.	gene_id "XLOC_022620"; transcript_id "TCONS_00046494"; exon_number "2"; gene_name "ORP4B"; oId "AT4G25850.2"; nearest_ref "AT4G25850.2"; class_code "="; tss_id "TSS27995"; p_id "P21672";
Chr4	Cufflinks	exon	13145238	13145486	.	+	.	gene_id "XLOC_022620"; transcript_id "TCONS_00046494"; exon_number "3"; gene_name "ORP4B"; oId "AT4G25850.2"; nearest_ref "AT4G25850.2"; class_code "="; tss_id "TSS27995"; p_id "P21672";
Chr4	Cufflinks	exon	13145574	13145670	.	+	.	gene_id "XLOC_022620"; transcript_id "TCONS_00046494"; exon_number "4"; gene_name "ORP4B"; oId "AT4G25850.2"; nearest_ref "AT4G25850.2"; class_code "="; tss_id "TSS27995"; p_id "P21672";
Chr4	Cufflinks	exon	13145920	13146217	.	+	.	gene_id "XLOC_022620"; transcript_id "TCONS_00046494"; exon_number "5"; gene_name "ORP4B"; oId "AT4G25850.2"; nearest_ref "AT4G25850.2"; class_code "="; tss_id "TSS27995"; p_id "P21672";
Chr4	Cufflinks	exon	13146303	13146748	.	+	.	gene_id "XLOC_022620"; transcript_id "TCONS_00046494"; exon_number "6"; gene_name "ORP4B"; oId "AT4G25850.2"; nearest_ref "AT4G25850.2"; class_code "="; tss_id "TSS27995"; p_id "P21672";
Chr4	Cufflinks	exon	13143648	13143861	.	+	.	gene_id "XLOC_022620"; transcript_id "TCONS_00046495"; exon_number "1"; gene_name "ORP4B"; oId "AT4G25850.1"; nearest_ref "AT4G25850.1"; class_code "="; tss_id "TSS27996"; p_id "P21671";
Chr4	Cufflinks	exon	13144234	13144386	.	+	.	gene_id "XLOC_022620"; transcript_id "TCONS_00046495"; exon_number "2"; gene_name "ORP4B"; oId "AT4G25850.1"; nearest_ref "AT4G25850.1"; class_code "="; tss_id "TSS27996"; p_id "P21671";
Chr4	Cufflinks	exon	13145238	13145486	.	+	.	gene_id "XLOC_022620"; transcript_id "TCONS_00046495"; exon_number "3"; gene_name "ORP4B"; oId "AT4G25850.1"; nearest_ref "AT4G25850.1"; class_code "="; tss_id "TSS27996"; p_id "P21671";
Chr4	Cufflinks	exon	13145574	13145670	.	+	.	gene_id "XLOC_022620"; transcript_id "TCONS_00046495"; exon_number "4"; gene_name "ORP4B"; oId "AT4G25850.1"; nearest_ref "AT4G25850.1"; class_code "="; tss_id "TSS27996"; p_id "P21671";
Chr4	Cufflinks	exon	13145920	13146217	.	+	.	gene_id "XLOC_022620"; transcript_id "TCONS_00046495"; exon_number "5"; gene_name "ORP4B"; oId "AT4G25850.1"; nearest_ref "AT4G25850.1"; class_code "="; tss_id "TSS27996"; p_id "P21671";
Chr4	Cufflinks	exon	13146303	13146930	.	+	.	gene_id "XLOC_022620"; transcript_id "TCONS_00046495"; exon_number "6"; gene_name "ORP4B"; oId "AT4G25850.1"; nearest_ref "AT4G25850.1"; class_code "="; tss_id "TSS27996"; p_id "P21671";
Chr4	Cufflinks	exon	13147326	13147359	.	+	.	gene_id "XLOC_022621"; transcript_id "TCONS_00046496"; exon_number "1"; gene_name "ORP4A"; oId "AT4G25860.1"; nearest_ref "AT4G25860.1"; class_code "="; tss_id "TSS27997"; p_id "P21674";
Chr4	Cufflinks	exon	13147455	13147610	.	+	.	gene_id "XLOC_022621"; transcript_id "TCONS_00046496"; exon_number "2"; gene_name "ORP4A"; oId "AT4G25860.1"; nearest_ref "AT4G25860.1"; class_code "="; tss_id "TSS27997"; p_id "P21674";
Chr4	Cufflinks	exon	13147966	13148214	.	+	.	gene_id "XLOC_022621"; transcript_id "TCONS_00046496"; exon_number "3"; gene_name "ORP4A"; oId "AT4G25860.1"; nearest_ref "AT4G25860.1"; class_code "="; tss_id "TSS27997"; p_id "P21674";
Chr4	Cufflinks	exon	13148467	13148563	.	+	.	gene_id "XLOC_022621"; transcript_id "TCONS_00046496"; exon_number "4"; gene_name "ORP4A"; oId "AT4G25860.1"; nearest_ref "AT4G25860.1"; class_code "="; tss_id "TSS27997"; p_id "P21674";
Chr4	Cufflinks	exon	13148782	13149079	.	+	.	gene_id "XLOC_022621"; transcript_id "TCONS_00046496"; exon_number "5"; gene_name "ORP4A"; oId "AT4G25860.1"; nearest_ref "AT4G25860.1"; class_code "="; tss_id "TSS27997"; p_id "P21674";
Chr4	Cufflinks	exon	13149170	13149606	.	+	.	gene_id "XLOC_022621"; transcript_id "TCONS_00046496"; exon_number "6"; gene_name "ORP4A"; oId "AT4G25860.1"; nearest_ref "AT4G25860.1"; class_code "="; tss_id "TSS27997"; p_id "P21674";
Chr4	Cufflinks	exon	13154708	13154994	.	+	.	gene_id "XLOC_022622"; transcript_id "TCONS_00046497"; exon_number "1"; gene_name "APUM6"; oId "AT4G25880.1"; nearest_ref "AT4G25880.1"; class_code "="; tss_id "TSS27998"; p_id "P21675";
Chr4	Cufflinks	exon	13155484	13156012	.	+	.	gene_id "XLOC_022622"; transcript_id "TCONS_00046497"; exon_number "2"; gene_name "APUM6"; oId "AT4G25880.1"; nearest_ref "AT4G25880.1"; class_code "="; tss_id "TSS27998"; p_id "P21675";
Chr4	Cufflinks	exon	13156110	13157236	.	+	.	gene_id "XLOC_022622"; transcript_id "TCONS_00046497"; exon_number "3"; gene_name "APUM6"; oId "AT4G25880.1"; nearest_ref "AT4G25880.1"; class_code "="; tss_id "TSS27998"; p_id "P21675";
Chr4	Cufflinks	exon	13157334	13157475	.	+	.	gene_id "XLOC_022622"; transcript_id "TCONS_00046497"; exon_number "4"; gene_name "APUM6"; oId "AT4G25880.1"; nearest_ref "AT4G25880.1"; class_code "="; tss_id "TSS27998"; p_id "P21675";
Chr4	Cufflinks	exon	13157563	13157670	.	+	.	gene_id "XLOC_022622"; transcript_id "TCONS_00046497"; exon_number "5"; gene_name "APUM6"; oId "AT4G25880.1"; nearest_ref "AT4G25880.1"; class_code "="; tss_id "TSS27998"; p_id "P21675";
Chr4	Cufflinks	exon	13157747	13157959	.	+	.	gene_id "XLOC_022622"; transcript_id "TCONS_00046497"; exon_number "6"; gene_name "APUM6"; oId "AT4G25880.1"; nearest_ref "AT4G25880.1"; class_code "="; tss_id "TSS27998"; p_id "P21675";
Chr4	Cufflinks	exon	13158092	13158202	.	+	.	gene_id "XLOC_022622"; transcript_id "TCONS_00046497"; exon_number "7"; gene_name "APUM6"; oId "AT4G25880.1"; nearest_ref "AT4G25880.1"; class_code "="; tss_id "TSS27998"; p_id "P21675";
Chr4	Cufflinks	exon	13158295	13158489	.	+	.	gene_id "XLOC_022622"; transcript_id "TCONS_00046497"; exon_number "8"; gene_name "APUM6"; oId "AT4G25880.1"; nearest_ref "AT4G25880.1"; class_code "="; tss_id "TSS27998"; p_id "P21675";
Chr4	Cufflinks	exon	13158572	13158743	.	+	.	gene_id "XLOC_022622"; transcript_id "TCONS_00046497"; exon_number "9"; gene_name "APUM6"; oId "AT4G25880.1"; nearest_ref "AT4G25880.1"; class_code "="; tss_id "TSS27998"; p_id "P21675";
Chr4	Cufflinks	exon	13159056	13159382	.	+	.	gene_id "XLOC_022622"; transcript_id "TCONS_00046497"; exon_number "10"; gene_name "APUM6"; oId "AT4G25880.1"; nearest_ref "AT4G25880.1"; class_code "="; tss_id "TSS27998"; p_id "P21675";
Chr4	Cufflinks	exon	13154708	13156012	.	+	.	gene_id "XLOC_022622"; transcript_id "TCONS_00053206"; exon_number "1"; gene_name "APUM6"; oId "CUFF.2049.2"; nearest_ref "AT4G25880.1"; class_code "j"; tss_id "TSS27998";
Chr4	Cufflinks	exon	13156110	13157236	.	+	.	gene_id "XLOC_022622"; transcript_id "TCONS_00053206"; exon_number "2"; gene_name "APUM6"; oId "CUFF.2049.2"; nearest_ref "AT4G25880.1"; class_code "j"; tss_id "TSS27998";
Chr4	Cufflinks	exon	13157334	13157475	.	+	.	gene_id "XLOC_022622"; transcript_id "TCONS_00053206"; exon_number "3"; gene_name "APUM6"; oId "CUFF.2049.2"; nearest_ref "AT4G25880.1"; class_code "j"; tss_id "TSS27998";
Chr4	Cufflinks	exon	13157563	13157670	.	+	.	gene_id "XLOC_022622"; transcript_id "TCONS_00053206"; exon_number "4"; gene_name "APUM6"; oId "CUFF.2049.2"; nearest_ref "AT4G25880.1"; class_code "j"; tss_id "TSS27998";
Chr4	Cufflinks	exon	13157747	13157959	.	+	.	gene_id "XLOC_022622"; transcript_id "TCONS_00053206"; exon_number "5"; gene_name "APUM6"; oId "CUFF.2049.2"; nearest_ref "AT4G25880.1"; class_code "j"; tss_id "TSS27998";
Chr4	Cufflinks	exon	13158092	13158202	.	+	.	gene_id "XLOC_022622"; transcript_id "TCONS_00053206"; exon_number "6"; gene_name "APUM6"; oId "CUFF.2049.2"; nearest_ref "AT4G25880.1"; class_code "j"; tss_id "TSS27998";
Chr4	Cufflinks	exon	13158295	13158489	.	+	.	gene_id "XLOC_022622"; transcript_id "TCONS_00053206"; exon_number "7"; gene_name "APUM6"; oId "CUFF.2049.2"; nearest_ref "AT4G25880.1"; class_code "j"; tss_id "TSS27998";
Chr4	Cufflinks	exon	13158572	13158743	.	+	.	gene_id "XLOC_022622"; transcript_id "TCONS_00053206"; exon_number "8"; gene_name "APUM6"; oId "CUFF.2049.2"; nearest_ref "AT4G25880.1"; class_code "j"; tss_id "TSS27998";
Chr4	Cufflinks	exon	13159056	13159477	.	+	.	gene_id "XLOC_022622"; transcript_id "TCONS_00053206"; exon_number "9"; gene_name "APUM6"; oId "CUFF.2049.2"; nearest_ref "AT4G25880.1"; class_code "j"; tss_id "TSS27998";
Chr4	Cufflinks	exon	13154889	13154994	.	+	.	gene_id "XLOC_022622"; transcript_id "TCONS_00046498"; exon_number "1"; gene_name "APUM6"; oId "AT4G25880.2"; nearest_ref "AT4G25880.2"; class_code "="; tss_id "TSS27999"; p_id "P21676";
Chr4	Cufflinks	exon	13155484	13156012	.	+	.	gene_id "XLOC_022622"; transcript_id "TCONS_00046498"; exon_number "2"; gene_name "APUM6"; oId "AT4G25880.2"; nearest_ref "AT4G25880.2"; class_code "="; tss_id "TSS27999"; p_id "P21676";
Chr4	Cufflinks	exon	13156110	13157236	.	+	.	gene_id "XLOC_022622"; transcript_id "TCONS_00046498"; exon_number "3"; gene_name "APUM6"; oId "AT4G25880.2"; nearest_ref "AT4G25880.2"; class_code "="; tss_id "TSS27999"; p_id "P21676";
Chr4	Cufflinks	exon	13157352	13157475	.	+	.	gene_id "XLOC_022622"; transcript_id "TCONS_00046498"; exon_number "4"; gene_name "APUM6"; oId "AT4G25880.2"; nearest_ref "AT4G25880.2"; class_code "="; tss_id "TSS27999"; p_id "P21676";
Chr4	Cufflinks	exon	13157563	13157670	.	+	.	gene_id "XLOC_022622"; transcript_id "TCONS_00046498"; exon_number "5"; gene_name "APUM6"; oId "AT4G25880.2"; nearest_ref "AT4G25880.2"; class_code "="; tss_id "TSS27999"; p_id "P21676";
Chr4	Cufflinks	exon	13157747	13157959	.	+	.	gene_id "XLOC_022622"; transcript_id "TCONS_00046498"; exon_number "6"; gene_name "APUM6"; oId "AT4G25880.2"; nearest_ref "AT4G25880.2"; class_code "="; tss_id "TSS27999"; p_id "P21676";
Chr4	Cufflinks	exon	13158092	13158202	.	+	.	gene_id "XLOC_022622"; transcript_id "TCONS_00046498"; exon_number "7"; gene_name "APUM6"; oId "AT4G25880.2"; nearest_ref "AT4G25880.2"; class_code "="; tss_id "TSS27999"; p_id "P21676";
Chr4	Cufflinks	exon	13158295	13158489	.	+	.	gene_id "XLOC_022622"; transcript_id "TCONS_00046498"; exon_number "8"; gene_name "APUM6"; oId "AT4G25880.2"; nearest_ref "AT4G25880.2"; class_code "="; tss_id "TSS27999"; p_id "P21676";
Chr4	Cufflinks	exon	13158572	13158743	.	+	.	gene_id "XLOC_022622"; transcript_id "TCONS_00046498"; exon_number "9"; gene_name "APUM6"; oId "AT4G25880.2"; nearest_ref "AT4G25880.2"; class_code "="; tss_id "TSS27999"; p_id "P21676";
Chr4	Cufflinks	exon	13159056	13159382	.	+	.	gene_id "XLOC_022622"; transcript_id "TCONS_00046498"; exon_number "10"; gene_name "APUM6"; oId "AT4G25880.2"; nearest_ref "AT4G25880.2"; class_code "="; tss_id "TSS27999"; p_id "P21676";
Chr4	Cufflinks	exon	13154969	13154994	.	+	.	gene_id "XLOC_022622"; transcript_id "TCONS_00046499"; exon_number "1"; gene_name "APUM6"; oId "AT4G25880.3"; nearest_ref "AT4G25880.3"; class_code "="; tss_id "TSS27999"; p_id "P21677";
Chr4	Cufflinks	exon	13155484	13156012	.	+	.	gene_id "XLOC_022622"; transcript_id "TCONS_00046499"; exon_number "2"; gene_name "APUM6"; oId "AT4G25880.3"; nearest_ref "AT4G25880.3"; class_code "="; tss_id "TSS27999"; p_id "P21677";
Chr4	Cufflinks	exon	13156110	13157236	.	+	.	gene_id "XLOC_022622"; transcript_id "TCONS_00046499"; exon_number "3"; gene_name "APUM6"; oId "AT4G25880.3"; nearest_ref "AT4G25880.3"; class_code "="; tss_id "TSS27999"; p_id "P21677";
Chr4	Cufflinks	exon	13157352	13157475	.	+	.	gene_id "XLOC_022622"; transcript_id "TCONS_00046499"; exon_number "4"; gene_name "APUM6"; oId "AT4G25880.3"; nearest_ref "AT4G25880.3"; class_code "="; tss_id "TSS27999"; p_id "P21677";
Chr4	Cufflinks	exon	13157563	13157670	.	+	.	gene_id "XLOC_022622"; transcript_id "TCONS_00046499"; exon_number "5"; gene_name "APUM6"; oId "AT4G25880.3"; nearest_ref "AT4G25880.3"; class_code "="; tss_id "TSS27999"; p_id "P21677";
Chr4	Cufflinks	exon	13157747	13157959	.	+	.	gene_id "XLOC_022622"; transcript_id "TCONS_00046499"; exon_number "6"; gene_name "APUM6"; oId "AT4G25880.3"; nearest_ref "AT4G25880.3"; class_code "="; tss_id "TSS27999"; p_id "P21677";
Chr4	Cufflinks	exon	13158092	13158202	.	+	.	gene_id "XLOC_022622"; transcript_id "TCONS_00046499"; exon_number "7"; gene_name "APUM6"; oId "AT4G25880.3"; nearest_ref "AT4G25880.3"; class_code "="; tss_id "TSS27999"; p_id "P21677";
Chr4	Cufflinks	exon	13158295	13158489	.	+	.	gene_id "XLOC_022622"; transcript_id "TCONS_00046499"; exon_number "8"; gene_name "APUM6"; oId "AT4G25880.3"; nearest_ref "AT4G25880.3"; class_code "="; tss_id "TSS27999"; p_id "P21677";
Chr4	Cufflinks	exon	13158572	13158760	.	+	.	gene_id "XLOC_022622"; transcript_id "TCONS_00046499"; exon_number "9"; gene_name "APUM6"; oId "AT4G25880.3"; nearest_ref "AT4G25880.3"; class_code "="; tss_id "TSS27999"; p_id "P21677";
Chr4	Cufflinks	exon	13159056	13159382	.	+	.	gene_id "XLOC_022622"; transcript_id "TCONS_00046499"; exon_number "10"; gene_name "APUM6"; oId "AT4G25880.3"; nearest_ref "AT4G25880.3"; class_code "="; tss_id "TSS27999"; p_id "P21677";
Chr4	Cufflinks	exon	13161346	13161648	.	+	.	gene_id "XLOC_022623"; transcript_id "TCONS_00046500"; exon_number "1"; gene_name "AT4G25900"; oId "AT4G25900.1"; nearest_ref "AT4G25900.1"; class_code "="; tss_id "TSS28000"; p_id "P21678";
Chr4	Cufflinks	exon	13161768	13161842	.	+	.	gene_id "XLOC_022623"; transcript_id "TCONS_00046500"; exon_number "2"; gene_name "AT4G25900"; oId "AT4G25900.1"; nearest_ref "AT4G25900.1"; class_code "="; tss_id "TSS28000"; p_id "P21678";
Chr4	Cufflinks	exon	13162189	13162245	.	+	.	gene_id "XLOC_022623"; transcript_id "TCONS_00046500"; exon_number "3"; gene_name "AT4G25900"; oId "AT4G25900.1"; nearest_ref "AT4G25900.1"; class_code "="; tss_id "TSS28000"; p_id "P21678";
Chr4	Cufflinks	exon	13162329	13162483	.	+	.	gene_id "XLOC_022623"; transcript_id "TCONS_00046500"; exon_number "4"; gene_name "AT4G25900"; oId "AT4G25900.1"; nearest_ref "AT4G25900.1"; class_code "="; tss_id "TSS28000"; p_id "P21678";
Chr4	Cufflinks	exon	13162602	13162736	.	+	.	gene_id "XLOC_022623"; transcript_id "TCONS_00046500"; exon_number "5"; gene_name "AT4G25900"; oId "AT4G25900.1"; nearest_ref "AT4G25900.1"; class_code "="; tss_id "TSS28000"; p_id "P21678";
Chr4	Cufflinks	exon	13162828	13162930	.	+	.	gene_id "XLOC_022623"; transcript_id "TCONS_00046500"; exon_number "6"; gene_name "AT4G25900"; oId "AT4G25900.1"; nearest_ref "AT4G25900.1"; class_code "="; tss_id "TSS28000"; p_id "P21678";
Chr4	Cufflinks	exon	13163019	13163118	.	+	.	gene_id "XLOC_022623"; transcript_id "TCONS_00046500"; exon_number "7"; gene_name "AT4G25900"; oId "AT4G25900.1"; nearest_ref "AT4G25900.1"; class_code "="; tss_id "TSS28000"; p_id "P21678";
Chr4	Cufflinks	exon	13163228	13163636	.	+	.	gene_id "XLOC_022623"; transcript_id "TCONS_00046500"; exon_number "8"; gene_name "AT4G25900"; oId "AT4G25900.1"; nearest_ref "AT4G25900.1"; class_code "="; tss_id "TSS28000"; p_id "P21678";
Chr4	Cufflinks	exon	13163929	13164229	.	+	.	gene_id "XLOC_022624"; transcript_id "TCONS_00051970"; exon_number "1"; gene_name "NFU3"; oId "CUFF.3202.1"; nearest_ref "AT4G25910.1"; class_code "j"; tss_id "TSS28001";
Chr4	Cufflinks	exon	13164315	13164949	.	+	.	gene_id "XLOC_022624"; transcript_id "TCONS_00051970"; exon_number "2"; gene_name "NFU3"; oId "CUFF.3202.1"; nearest_ref "AT4G25910.1"; class_code "j"; tss_id "TSS28001";
Chr4	Cufflinks	exon	13163929	13164806	.	+	.	gene_id "XLOC_022624"; transcript_id "TCONS_00046501"; exon_number "1"; gene_name "NFU3"; oId "CUFF.228.2"; nearest_ref "AT4G25910.1"; class_code "j"; tss_id "TSS28001";
Chr4	Cufflinks	exon	13164903	13165127	.	+	.	gene_id "XLOC_022624"; transcript_id "TCONS_00046501"; exon_number "2"; gene_name "NFU3"; oId "CUFF.228.2"; nearest_ref "AT4G25910.1"; class_code "j"; tss_id "TSS28001";
Chr4	Cufflinks	exon	13163929	13164229	.	+	.	gene_id "XLOC_022624"; transcript_id "TCONS_00046502"; exon_number "1"; gene_name "NFU3"; oId "AT4G25910.1"; nearest_ref "AT4G25910.1"; class_code "="; tss_id "TSS28001"; p_id "P21679";
Chr4	Cufflinks	exon	13164315	13164432	.	+	.	gene_id "XLOC_022624"; transcript_id "TCONS_00046502"; exon_number "2"; gene_name "NFU3"; oId "AT4G25910.1"; nearest_ref "AT4G25910.1"; class_code "="; tss_id "TSS28001"; p_id "P21679";
Chr4	Cufflinks	exon	13164508	13164806	.	+	.	gene_id "XLOC_022624"; transcript_id "TCONS_00046502"; exon_number "3"; gene_name "NFU3"; oId "AT4G25910.1"; nearest_ref "AT4G25910.1"; class_code "="; tss_id "TSS28001"; p_id "P21679";
Chr4	Cufflinks	exon	13164903	13165205	.	+	.	gene_id "XLOC_022624"; transcript_id "TCONS_00046502"; exon_number "4"; gene_name "NFU3"; oId "AT4G25910.1"; nearest_ref "AT4G25910.1"; class_code "="; tss_id "TSS28001"; p_id "P21679";
Chr4	Cufflinks	exon	13165475	13165531	.	+	.	gene_id "XLOC_022625"; transcript_id "TCONS_00046503"; exon_number "1"; gene_name "AT4G25920"; oId "AT4G25920.1"; nearest_ref "AT4G25920.1"; class_code "="; tss_id "TSS28002"; p_id "P21680";
Chr4	Cufflinks	exon	13165614	13166368	.	+	.	gene_id "XLOC_022625"; transcript_id "TCONS_00046503"; exon_number "2"; gene_name "AT4G25920"; oId "AT4G25920.1"; nearest_ref "AT4G25920.1"; class_code "="; tss_id "TSS28002"; p_id "P21680";
Chr4	Cufflinks	exon	13166481	13166872	.	+	.	gene_id "XLOC_022625"; transcript_id "TCONS_00046503"; exon_number "3"; gene_name "AT4G25920"; oId "AT4G25920.1"; nearest_ref "AT4G25920.1"; class_code "="; tss_id "TSS28002"; p_id "P21680";
Chr4	Cufflinks	exon	13168127	13168180	.	+	.	gene_id "XLOC_022626"; transcript_id "TCONS_00046504"; exon_number "1"; gene_name "AT4G25930"; oId "AT4G25930.1"; nearest_ref "AT4G25930.1"; class_code "="; tss_id "TSS28003"; p_id "P21681";
Chr4	Cufflinks	exon	13168268	13168995	.	+	.	gene_id "XLOC_022626"; transcript_id "TCONS_00046504"; exon_number "2"; gene_name "AT4G25930"; oId "AT4G25930.1"; nearest_ref "AT4G25930.1"; class_code "="; tss_id "TSS28003"; p_id "P21681";
Chr4	Cufflinks	exon	13169072	13169393	.	+	.	gene_id "XLOC_022626"; transcript_id "TCONS_00046504"; exon_number "3"; gene_name "AT4G25930"; oId "AT4G25930.1"; nearest_ref "AT4G25930.1"; class_code "="; tss_id "TSS28003"; p_id "P21681";
Chr4	Cufflinks	exon	13177409	13177800	.	+	.	gene_id "XLOC_022627"; transcript_id "TCONS_00046505"; exon_number "1"; gene_name "PGP2"; oId "AT4G25960.1"; nearest_ref "AT4G25960.1"; class_code "="; tss_id "TSS28004"; p_id "P21682";
Chr4	Cufflinks	exon	13178047	13178101	.	+	.	gene_id "XLOC_022627"; transcript_id "TCONS_00046505"; exon_number "2"; gene_name "PGP2"; oId "AT4G25960.1"; nearest_ref "AT4G25960.1"; class_code "="; tss_id "TSS28004"; p_id "P21682";
Chr4	Cufflinks	exon	13178190	13178365	.	+	.	gene_id "XLOC_022627"; transcript_id "TCONS_00046505"; exon_number "3"; gene_name "PGP2"; oId "AT4G25960.1"; nearest_ref "AT4G25960.1"; class_code "="; tss_id "TSS28004"; p_id "P21682";
Chr4	Cufflinks	exon	13179223	13179423	.	+	.	gene_id "XLOC_022627"; transcript_id "TCONS_00046505"; exon_number "4"; gene_name "PGP2"; oId "AT4G25960.1"; nearest_ref "AT4G25960.1"; class_code "="; tss_id "TSS28004"; p_id "P21682";
Chr4	Cufflinks	exon	13179530	13179789	.	+	.	gene_id "XLOC_022627"; transcript_id "TCONS_00046505"; exon_number "5"; gene_name "PGP2"; oId "AT4G25960.1"; nearest_ref "AT4G25960.1"; class_code "="; tss_id "TSS28004"; p_id "P21682";
Chr4	Cufflinks	exon	13179893	13180433	.	+	.	gene_id "XLOC_022627"; transcript_id "TCONS_00046505"; exon_number "6"; gene_name "PGP2"; oId "AT4G25960.1"; nearest_ref "AT4G25960.1"; class_code "="; tss_id "TSS28004"; p_id "P21682";
Chr4	Cufflinks	exon	13180553	13180932	.	+	.	gene_id "XLOC_022627"; transcript_id "TCONS_00046505"; exon_number "7"; gene_name "PGP2"; oId "AT4G25960.1"; nearest_ref "AT4G25960.1"; class_code "="; tss_id "TSS28004"; p_id "P21682";
Chr4	Cufflinks	exon	13181050	13181447	.	+	.	gene_id "XLOC_022627"; transcript_id "TCONS_00046505"; exon_number "8"; gene_name "PGP2"; oId "AT4G25960.1"; nearest_ref "AT4G25960.1"; class_code "="; tss_id "TSS28004"; p_id "P21682";
Chr4	Cufflinks	exon	13181565	13181806	.	+	.	gene_id "XLOC_022627"; transcript_id "TCONS_00046505"; exon_number "9"; gene_name "PGP2"; oId "AT4G25960.1"; nearest_ref "AT4G25960.1"; class_code "="; tss_id "TSS28004"; p_id "P21682";
Chr4	Cufflinks	exon	13181888	13182135	.	+	.	gene_id "XLOC_022627"; transcript_id "TCONS_00046505"; exon_number "10"; gene_name "PGP2"; oId "AT4G25960.1"; nearest_ref "AT4G25960.1"; class_code "="; tss_id "TSS28004"; p_id "P21682";
Chr4	Cufflinks	exon	13182256	13182668	.	+	.	gene_id "XLOC_022627"; transcript_id "TCONS_00046505"; exon_number "11"; gene_name "PGP2"; oId "AT4G25960.1"; nearest_ref "AT4G25960.1"; class_code "="; tss_id "TSS28004"; p_id "P21682";
Chr4	Cufflinks	exon	13182803	13183143	.	+	.	gene_id "XLOC_022627"; transcript_id "TCONS_00046505"; exon_number "12"; gene_name "PGP2"; oId "AT4G25960.1"; nearest_ref "AT4G25960.1"; class_code "="; tss_id "TSS28004"; p_id "P21682";
Chr4	Cufflinks	exon	13183222	13183631	.	+	.	gene_id "XLOC_022627"; transcript_id "TCONS_00046505"; exon_number "13"; gene_name "PGP2"; oId "AT4G25960.1"; nearest_ref "AT4G25960.1"; class_code "="; tss_id "TSS28004"; p_id "P21682";
Chr4	Cufflinks	exon	13184114	13184425	.	+	.	gene_id "XLOC_022628"; transcript_id "TCONS_00046506"; exon_number "1"; gene_name "PSD3"; oId "AT4G25970.1"; nearest_ref "AT4G25970.1"; class_code "="; tss_id "TSS28005"; p_id "P21683";
Chr4	Cufflinks	exon	13184520	13184599	.	+	.	gene_id "XLOC_022628"; transcript_id "TCONS_00046506"; exon_number "2"; gene_name "PSD3"; oId "AT4G25970.1"; nearest_ref "AT4G25970.1"; class_code "="; tss_id "TSS28005"; p_id "P21683";
Chr4	Cufflinks	exon	13184688	13184712	.	+	.	gene_id "XLOC_022628"; transcript_id "TCONS_00046506"; exon_number "3"; gene_name "PSD3"; oId "AT4G25970.1"; nearest_ref "AT4G25970.1"; class_code "="; tss_id "TSS28005"; p_id "P21683";
Chr4	Cufflinks	exon	13184800	13184859	.	+	.	gene_id "XLOC_022628"; transcript_id "TCONS_00046506"; exon_number "4"; gene_name "PSD3"; oId "AT4G25970.1"; nearest_ref "AT4G25970.1"; class_code "="; tss_id "TSS28005"; p_id "P21683";
Chr4	Cufflinks	exon	13184953	13185021	.	+	.	gene_id "XLOC_022628"; transcript_id "TCONS_00046506"; exon_number "5"; gene_name "PSD3"; oId "AT4G25970.1"; nearest_ref "AT4G25970.1"; class_code "="; tss_id "TSS28005"; p_id "P21683";
Chr4	Cufflinks	exon	13185268	13185357	.	+	.	gene_id "XLOC_022628"; transcript_id "TCONS_00046506"; exon_number "6"; gene_name "PSD3"; oId "AT4G25970.1"; nearest_ref "AT4G25970.1"; class_code "="; tss_id "TSS28005"; p_id "P21683";
Chr4	Cufflinks	exon	13185441	13185491	.	+	.	gene_id "XLOC_022628"; transcript_id "TCONS_00046506"; exon_number "7"; gene_name "PSD3"; oId "AT4G25970.1"; nearest_ref "AT4G25970.1"; class_code "="; tss_id "TSS28005"; p_id "P21683";
Chr4	Cufflinks	exon	13185736	13185819	.	+	.	gene_id "XLOC_022628"; transcript_id "TCONS_00046506"; exon_number "8"; gene_name "PSD3"; oId "AT4G25970.1"; nearest_ref "AT4G25970.1"; class_code "="; tss_id "TSS28005"; p_id "P21683";
Chr4	Cufflinks	exon	13186024	13186115	.	+	.	gene_id "XLOC_022628"; transcript_id "TCONS_00046506"; exon_number "9"; gene_name "PSD3"; oId "AT4G25970.1"; nearest_ref "AT4G25970.1"; class_code "="; tss_id "TSS28005"; p_id "P21683";
Chr4	Cufflinks	exon	13186215	13186364	.	+	.	gene_id "XLOC_022628"; transcript_id "TCONS_00046506"; exon_number "10"; gene_name "PSD3"; oId "AT4G25970.1"; nearest_ref "AT4G25970.1"; class_code "="; tss_id "TSS28005"; p_id "P21683";
Chr4	Cufflinks	exon	13186461	13186545	.	+	.	gene_id "XLOC_022628"; transcript_id "TCONS_00046506"; exon_number "11"; gene_name "PSD3"; oId "AT4G25970.1"; nearest_ref "AT4G25970.1"; class_code "="; tss_id "TSS28005"; p_id "P21683";
Chr4	Cufflinks	exon	13186774	13186885	.	+	.	gene_id "XLOC_022628"; transcript_id "TCONS_00046506"; exon_number "12"; gene_name "PSD3"; oId "AT4G25970.1"; nearest_ref "AT4G25970.1"; class_code "="; tss_id "TSS28005"; p_id "P21683";
Chr4	Cufflinks	exon	13187014	13187114	.	+	.	gene_id "XLOC_022628"; transcript_id "TCONS_00046506"; exon_number "13"; gene_name "PSD3"; oId "AT4G25970.1"; nearest_ref "AT4G25970.1"; class_code "="; tss_id "TSS28005"; p_id "P21683";
Chr4	Cufflinks	exon	13187449	13187496	.	+	.	gene_id "XLOC_022628"; transcript_id "TCONS_00046506"; exon_number "14"; gene_name "PSD3"; oId "AT4G25970.1"; nearest_ref "AT4G25970.1"; class_code "="; tss_id "TSS28005"; p_id "P21683";
Chr4	Cufflinks	exon	13187710	13187856	.	+	.	gene_id "XLOC_022628"; transcript_id "TCONS_00046506"; exon_number "15"; gene_name "PSD3"; oId "AT4G25970.1"; nearest_ref "AT4G25970.1"; class_code "="; tss_id "TSS28005"; p_id "P21683";
Chr4	Cufflinks	exon	13188010	13188105	.	+	.	gene_id "XLOC_022628"; transcript_id "TCONS_00046506"; exon_number "16"; gene_name "PSD3"; oId "AT4G25970.1"; nearest_ref "AT4G25970.1"; class_code "="; tss_id "TSS28005"; p_id "P21683";
Chr4	Cufflinks	exon	13188199	13188273	.	+	.	gene_id "XLOC_022628"; transcript_id "TCONS_00046506"; exon_number "17"; gene_name "PSD3"; oId "AT4G25970.1"; nearest_ref "AT4G25970.1"; class_code "="; tss_id "TSS28005"; p_id "P21683";
Chr4	Cufflinks	exon	13188361	13188453	.	+	.	gene_id "XLOC_022628"; transcript_id "TCONS_00046506"; exon_number "18"; gene_name "PSD3"; oId "AT4G25970.1"; nearest_ref "AT4G25970.1"; class_code "="; tss_id "TSS28005"; p_id "P21683";
Chr4	Cufflinks	exon	13188635	13188721	.	+	.	gene_id "XLOC_022628"; transcript_id "TCONS_00046506"; exon_number "19"; gene_name "PSD3"; oId "AT4G25970.1"; nearest_ref "AT4G25970.1"; class_code "="; tss_id "TSS28005"; p_id "P21683";
Chr4	Cufflinks	exon	13188807	13188857	.	+	.	gene_id "XLOC_022628"; transcript_id "TCONS_00046506"; exon_number "20"; gene_name "PSD3"; oId "AT4G25970.1"; nearest_ref "AT4G25970.1"; class_code "="; tss_id "TSS28005"; p_id "P21683";
Chr4	Cufflinks	exon	13189014	13189435	.	+	.	gene_id "XLOC_022628"; transcript_id "TCONS_00046506"; exon_number "21"; gene_name "PSD3"; oId "AT4G25970.1"; nearest_ref "AT4G25970.1"; class_code "="; tss_id "TSS28005"; p_id "P21683";
Chr4	Cufflinks	exon	13189393	13189740	.	+	.	gene_id "XLOC_022628"; transcript_id "TCONS_00046507"; exon_number "1"; gene_name "PER43"; oId "AT4G25980.1"; nearest_ref "AT4G25980.1"; class_code "="; tss_id "TSS28006"; p_id "P21684";
Chr4	Cufflinks	exon	13189815	13189997	.	+	.	gene_id "XLOC_022628"; transcript_id "TCONS_00046507"; exon_number "2"; gene_name "PER43"; oId "AT4G25980.1"; nearest_ref "AT4G25980.1"; class_code "="; tss_id "TSS28006"; p_id "P21684";
Chr4	Cufflinks	exon	13190079	13190241	.	+	.	gene_id "XLOC_022628"; transcript_id "TCONS_00046507"; exon_number "3"; gene_name "PER43"; oId "AT4G25980.1"; nearest_ref "AT4G25980.1"; class_code "="; tss_id "TSS28006"; p_id "P21684";
Chr4	Cufflinks	exon	13191086	13191507	.	+	.	gene_id "XLOC_022628"; transcript_id "TCONS_00046507"; exon_number "4"; gene_name "PER43"; oId "AT4G25980.1"; nearest_ref "AT4G25980.1"; class_code "="; tss_id "TSS28006"; p_id "P21684";
Chr4	Cufflinks	exon	13197246	13197639	.	+	.	gene_id "XLOC_022629"; transcript_id "TCONS_00046508"; exon_number "1"; gene_name "PEP"; oId "AT4G26000.1"; nearest_ref "AT4G26000.1"; class_code "="; tss_id "TSS28007"; p_id "P21685";
Chr4	Cufflinks	exon	13197874	13198126	.	+	.	gene_id "XLOC_022629"; transcript_id "TCONS_00046508"; exon_number "2"; gene_name "PEP"; oId "AT4G26000.1"; nearest_ref "AT4G26000.1"; class_code "="; tss_id "TSS28007"; p_id "P21685";
Chr4	Cufflinks	exon	13198286	13198434	.	+	.	gene_id "XLOC_022629"; transcript_id "TCONS_00046508"; exon_number "3"; gene_name "PEP"; oId "AT4G26000.1"; nearest_ref "AT4G26000.1"; class_code "="; tss_id "TSS28007"; p_id "P21685";
Chr4	Cufflinks	exon	13198517	13198774	.	+	.	gene_id "XLOC_022629"; transcript_id "TCONS_00046508"; exon_number "4"; gene_name "PEP"; oId "AT4G26000.1"; nearest_ref "AT4G26000.1"; class_code "="; tss_id "TSS28007"; p_id "P21685";
Chr4	Cufflinks	exon	13198933	13199124	.	+	.	gene_id "XLOC_022629"; transcript_id "TCONS_00046508"; exon_number "5"; gene_name "PEP"; oId "AT4G26000.1"; nearest_ref "AT4G26000.1"; class_code "="; tss_id "TSS28007"; p_id "P21685";
Chr4	Cufflinks	exon	13199264	13199836	.	+	.	gene_id "XLOC_022629"; transcript_id "TCONS_00046508"; exon_number "6"; gene_name "PEP"; oId "AT4G26000.1"; nearest_ref "AT4G26000.1"; class_code "="; tss_id "TSS28007"; p_id "P21685";
Chr4	Cufflinks	exon	13200593	13200853	.	+	.	gene_id "XLOC_022630"; transcript_id "TCONS_00046509"; exon_number "1"; gene_name "PER44"; oId "AT4G26010.1"; nearest_ref "AT4G26010.1"; class_code "="; tss_id "TSS28008"; p_id "P21686";
Chr4	Cufflinks	exon	13200957	13201941	.	+	.	gene_id "XLOC_022630"; transcript_id "TCONS_00046509"; exon_number "2"; gene_name "PER44"; oId "AT4G26010.1"; nearest_ref "AT4G26010.1"; class_code "="; tss_id "TSS28008"; p_id "P21686";
Chr4	Cufflinks	exon	13205537	13206199	.	+	.	gene_id "XLOC_022631"; transcript_id "TCONS_00046510"; exon_number "1"; gene_name "AT4G26030"; oId "AT4G26030.1"; nearest_ref "AT4G26030.1"; class_code "="; tss_id "TSS28009"; p_id "P21687";
Chr4	Cufflinks	exon	13206835	13207203	.	+	.	gene_id "XLOC_022632"; transcript_id "TCONS_00046511"; exon_number "1"; gene_name "AT4G26040"; oId "AT4G26040.1"; nearest_ref "AT4G26040.1"; class_code "="; tss_id "TSS28010"; p_id "P21688";
Chr4	Cufflinks	exon	13210459	13210800	.	+	.	gene_id "XLOC_022633"; transcript_id "TCONS_00046512"; exon_number "1"; gene_name "PIRL8"; oId "AT4G26050.1"; nearest_ref "AT4G26050.1"; class_code "="; tss_id "TSS28011"; p_id "P21689";
Chr4	Cufflinks	exon	13211972	13212141	.	+	.	gene_id "XLOC_022633"; transcript_id "TCONS_00046512"; exon_number "2"; gene_name "PIRL8"; oId "AT4G26050.1"; nearest_ref "AT4G26050.1"; class_code "="; tss_id "TSS28011"; p_id "P21689";
Chr4	Cufflinks	exon	13212218	13212629	.	+	.	gene_id "XLOC_022633"; transcript_id "TCONS_00046512"; exon_number "3"; gene_name "PIRL8"; oId "AT4G26050.1"; nearest_ref "AT4G26050.1"; class_code "="; tss_id "TSS28011"; p_id "P21689";
Chr4	Cufflinks	exon	13212859	13213477	.	+	.	gene_id "XLOC_022633"; transcript_id "TCONS_00046512"; exon_number "4"; gene_name "PIRL8"; oId "AT4G26050.1"; nearest_ref "AT4G26050.1"; class_code "="; tss_id "TSS28011"; p_id "P21689";
Chr4	Cufflinks	exon	13213646	13214413	.	+	.	gene_id "XLOC_022634"; transcript_id "TCONS_00046513"; exon_number "1"; gene_name "AT4G26055"; oId "CUFF.230.1"; nearest_ref "AT4G26055.1"; class_code "x"; tss_id "TSS28012";
Chr4	Cufflinks	exon	13217636	13217867	.	+	.	gene_id "XLOC_022635"; transcript_id "TCONS_00051971"; exon_number "1"; gene_name "MEK1"; oId "CUFF.803.1"; nearest_ref "AT4G26070.3"; class_code "j"; tss_id "TSS28013";
Chr4	Cufflinks	exon	13218147	13218231	.	+	.	gene_id "XLOC_022635"; transcript_id "TCONS_00051971"; exon_number "2"; gene_name "MEK1"; oId "CUFF.803.1"; nearest_ref "AT4G26070.3"; class_code "j"; tss_id "TSS28013";
Chr4	Cufflinks	exon	13218318	13218452	.	+	.	gene_id "XLOC_022635"; transcript_id "TCONS_00051971"; exon_number "3"; gene_name "MEK1"; oId "CUFF.803.1"; nearest_ref "AT4G26070.3"; class_code "j"; tss_id "TSS28013";
Chr4	Cufflinks	exon	13218539	13219045	.	+	.	gene_id "XLOC_022635"; transcript_id "TCONS_00051971"; exon_number "4"; gene_name "MEK1"; oId "CUFF.803.1"; nearest_ref "AT4G26070.3"; class_code "j"; tss_id "TSS28013";
Chr4	Cufflinks	exon	13219154	13219377	.	+	.	gene_id "XLOC_022635"; transcript_id "TCONS_00051971"; exon_number "5"; gene_name "MEK1"; oId "CUFF.803.1"; nearest_ref "AT4G26070.3"; class_code "j"; tss_id "TSS28013";
Chr4	Cufflinks	exon	13219461	13219506	.	+	.	gene_id "XLOC_022635"; transcript_id "TCONS_00051971"; exon_number "6"; gene_name "MEK1"; oId "CUFF.803.1"; nearest_ref "AT4G26070.3"; class_code "j"; tss_id "TSS28013";
Chr4	Cufflinks	exon	13219600	13219933	.	+	.	gene_id "XLOC_022635"; transcript_id "TCONS_00051971"; exon_number "7"; gene_name "MEK1"; oId "CUFF.803.1"; nearest_ref "AT4G26070.3"; class_code "j"; tss_id "TSS28013";
Chr4	Cufflinks	exon	13217649	13217685	.	+	.	gene_id "XLOC_022635"; transcript_id "TCONS_00046514"; exon_number "1"; gene_name "MEK1"; oId "AT4G26070.3"; nearest_ref "AT4G26070.3"; class_code "="; tss_id "TSS28013"; p_id "P21691";
Chr4	Cufflinks	exon	13217795	13217867	.	+	.	gene_id "XLOC_022635"; transcript_id "TCONS_00046514"; exon_number "2"; gene_name "MEK1"; oId "AT4G26070.3"; nearest_ref "AT4G26070.3"; class_code "="; tss_id "TSS28013"; p_id "P21691";
Chr4	Cufflinks	exon	13218147	13218231	.	+	.	gene_id "XLOC_022635"; transcript_id "TCONS_00046514"; exon_number "3"; gene_name "MEK1"; oId "AT4G26070.3"; nearest_ref "AT4G26070.3"; class_code "="; tss_id "TSS28013"; p_id "P21691";
Chr4	Cufflinks	exon	13218318	13218452	.	+	.	gene_id "XLOC_022635"; transcript_id "TCONS_00046514"; exon_number "4"; gene_name "MEK1"; oId "AT4G26070.3"; nearest_ref "AT4G26070.3"; class_code "="; tss_id "TSS28013"; p_id "P21691";
Chr4	Cufflinks	exon	13218539	13218763	.	+	.	gene_id "XLOC_022635"; transcript_id "TCONS_00046514"; exon_number "5"; gene_name "MEK1"; oId "AT4G26070.3"; nearest_ref "AT4G26070.3"; class_code "="; tss_id "TSS28013"; p_id "P21691";
Chr4	Cufflinks	exon	13218863	13219045	.	+	.	gene_id "XLOC_022635"; transcript_id "TCONS_00046514"; exon_number "6"; gene_name "MEK1"; oId "AT4G26070.3"; nearest_ref "AT4G26070.3"; class_code "="; tss_id "TSS28013"; p_id "P21691";
Chr4	Cufflinks	exon	13219154	13219377	.	+	.	gene_id "XLOC_022635"; transcript_id "TCONS_00046514"; exon_number "7"; gene_name "MEK1"; oId "AT4G26070.3"; nearest_ref "AT4G26070.3"; class_code "="; tss_id "TSS28013"; p_id "P21691";
Chr4	Cufflinks	exon	13219461	13219506	.	+	.	gene_id "XLOC_022635"; transcript_id "TCONS_00046514"; exon_number "8"; gene_name "MEK1"; oId "AT4G26070.3"; nearest_ref "AT4G26070.3"; class_code "="; tss_id "TSS28013"; p_id "P21691";
Chr4	Cufflinks	exon	13219600	13219933	.	+	.	gene_id "XLOC_022635"; transcript_id "TCONS_00046514"; exon_number "9"; gene_name "MEK1"; oId "AT4G26070.3"; nearest_ref "AT4G26070.3"; class_code "="; tss_id "TSS28013"; p_id "P21691";
Chr4	Cufflinks	exon	13217681	13217867	.	+	.	gene_id "XLOC_022635"; transcript_id "TCONS_00046515"; exon_number "1"; gene_name "MEK1"; oId "AT4G26070.2"; nearest_ref "AT4G26070.2"; class_code "="; tss_id "TSS28013"; p_id "P21691";
Chr4	Cufflinks	exon	13218147	13218231	.	+	.	gene_id "XLOC_022635"; transcript_id "TCONS_00046515"; exon_number "2"; gene_name "MEK1"; oId "AT4G26070.2"; nearest_ref "AT4G26070.2"; class_code "="; tss_id "TSS28013"; p_id "P21691";
Chr4	Cufflinks	exon	13218318	13218452	.	+	.	gene_id "XLOC_022635"; transcript_id "TCONS_00046515"; exon_number "3"; gene_name "MEK1"; oId "AT4G26070.2"; nearest_ref "AT4G26070.2"; class_code "="; tss_id "TSS28013"; p_id "P21691";
Chr4	Cufflinks	exon	13218539	13218763	.	+	.	gene_id "XLOC_022635"; transcript_id "TCONS_00046515"; exon_number "4"; gene_name "MEK1"; oId "AT4G26070.2"; nearest_ref "AT4G26070.2"; class_code "="; tss_id "TSS28013"; p_id "P21691";
Chr4	Cufflinks	exon	13218863	13219045	.	+	.	gene_id "XLOC_022635"; transcript_id "TCONS_00046515"; exon_number "5"; gene_name "MEK1"; oId "AT4G26070.2"; nearest_ref "AT4G26070.2"; class_code "="; tss_id "TSS28013"; p_id "P21691";
Chr4	Cufflinks	exon	13219154	13219377	.	+	.	gene_id "XLOC_022635"; transcript_id "TCONS_00046515"; exon_number "6"; gene_name "MEK1"; oId "AT4G26070.2"; nearest_ref "AT4G26070.2"; class_code "="; tss_id "TSS28013"; p_id "P21691";
Chr4	Cufflinks	exon	13219461	13219506	.	+	.	gene_id "XLOC_022635"; transcript_id "TCONS_00046515"; exon_number "7"; gene_name "MEK1"; oId "AT4G26070.2"; nearest_ref "AT4G26070.2"; class_code "="; tss_id "TSS28013"; p_id "P21691";
Chr4	Cufflinks	exon	13219600	13219933	.	+	.	gene_id "XLOC_022635"; transcript_id "TCONS_00046515"; exon_number "8"; gene_name "MEK1"; oId "AT4G26070.2"; nearest_ref "AT4G26070.2"; class_code "="; tss_id "TSS28013"; p_id "P21691";
Chr4	Cufflinks	exon	13217685	13217867	.	+	.	gene_id "XLOC_022635"; transcript_id "TCONS_00046516"; exon_number "1"; gene_name "MEK1"; oId "AT4G26070.1"; nearest_ref "AT4G26070.1"; class_code "="; tss_id "TSS28013"; p_id "P21690";
Chr4	Cufflinks	exon	13218147	13218231	.	+	.	gene_id "XLOC_022635"; transcript_id "TCONS_00046516"; exon_number "2"; gene_name "MEK1"; oId "AT4G26070.1"; nearest_ref "AT4G26070.1"; class_code "="; tss_id "TSS28013"; p_id "P21690";
Chr4	Cufflinks	exon	13218318	13218452	.	+	.	gene_id "XLOC_022635"; transcript_id "TCONS_00046516"; exon_number "3"; gene_name "MEK1"; oId "AT4G26070.1"; nearest_ref "AT4G26070.1"; class_code "="; tss_id "TSS28013"; p_id "P21690";
Chr4	Cufflinks	exon	13218539	13218763	.	+	.	gene_id "XLOC_022635"; transcript_id "TCONS_00046516"; exon_number "4"; gene_name "MEK1"; oId "AT4G26070.1"; nearest_ref "AT4G26070.1"; class_code "="; tss_id "TSS28013"; p_id "P21690";
Chr4	Cufflinks	exon	13218863	13219045	.	+	.	gene_id "XLOC_022635"; transcript_id "TCONS_00046516"; exon_number "5"; gene_name "MEK1"; oId "AT4G26070.1"; nearest_ref "AT4G26070.1"; class_code "="; tss_id "TSS28013"; p_id "P21690";
Chr4	Cufflinks	exon	13219154	13219862	.	+	.	gene_id "XLOC_022635"; transcript_id "TCONS_00046516"; exon_number "6"; gene_name "MEK1"; oId "AT4G26070.1"; nearest_ref "AT4G26070.1"; class_code "="; tss_id "TSS28013"; p_id "P21690";
Chr4	Cufflinks	exon	13224338	13227872	.	+	.	gene_id "XLOC_022636"; transcript_id "TCONS_00046517"; exon_number "1"; gene_name "RPS2"; oId "AT4G26090.1"; nearest_ref "AT4G26090.1"; class_code "="; tss_id "TSS28014"; p_id "P21692";
Chr4	Cufflinks	exon	13232595	13232757	.	+	.	gene_id "XLOC_022637"; transcript_id "TCONS_00046519"; exon_number "1"; gene_name "NAP1%3B1"; oId "AT4G26110.2"; nearest_ref "AT4G26110.2"; class_code "="; tss_id "TSS28015"; p_id "P21693";
Chr4	Cufflinks	exon	13232880	13232923	.	+	.	gene_id "XLOC_022637"; transcript_id "TCONS_00046519"; exon_number "2"; gene_name "NAP1%3B1"; oId "AT4G26110.2"; nearest_ref "AT4G26110.2"; class_code "="; tss_id "TSS28015"; p_id "P21693";
Chr4	Cufflinks	exon	13233119	13233214	.	+	.	gene_id "XLOC_022637"; transcript_id "TCONS_00046519"; exon_number "3"; gene_name "NAP1%3B1"; oId "AT4G26110.2"; nearest_ref "AT4G26110.2"; class_code "="; tss_id "TSS28015"; p_id "P21693";
Chr4	Cufflinks	exon	13233375	13233467	.	+	.	gene_id "XLOC_022637"; transcript_id "TCONS_00046519"; exon_number "4"; gene_name "NAP1%3B1"; oId "AT4G26110.2"; nearest_ref "AT4G26110.2"; class_code "="; tss_id "TSS28015"; p_id "P21693";
Chr4	Cufflinks	exon	13233620	13233710	.	+	.	gene_id "XLOC_022637"; transcript_id "TCONS_00046519"; exon_number "5"; gene_name "NAP1%3B1"; oId "AT4G26110.2"; nearest_ref "AT4G26110.2"; class_code "="; tss_id "TSS28015"; p_id "P21693";
Chr4	Cufflinks	exon	13233804	13233865	.	+	.	gene_id "XLOC_022637"; transcript_id "TCONS_00046519"; exon_number "6"; gene_name "NAP1%3B1"; oId "AT4G26110.2"; nearest_ref "AT4G26110.2"; class_code "="; tss_id "TSS28015"; p_id "P21693";
Chr4	Cufflinks	exon	13233955	13234139	.	+	.	gene_id "XLOC_022637"; transcript_id "TCONS_00046519"; exon_number "7"; gene_name "NAP1%3B1"; oId "AT4G26110.2"; nearest_ref "AT4G26110.2"; class_code "="; tss_id "TSS28015"; p_id "P21693";
Chr4	Cufflinks	exon	13234278	13234455	.	+	.	gene_id "XLOC_022637"; transcript_id "TCONS_00046519"; exon_number "8"; gene_name "NAP1%3B1"; oId "AT4G26110.2"; nearest_ref "AT4G26110.2"; class_code "="; tss_id "TSS28015"; p_id "P21693";
Chr4	Cufflinks	exon	13234534	13234577	.	+	.	gene_id "XLOC_022637"; transcript_id "TCONS_00046519"; exon_number "9"; gene_name "NAP1%3B1"; oId "AT4G26110.2"; nearest_ref "AT4G26110.2"; class_code "="; tss_id "TSS28015"; p_id "P21693";
Chr4	Cufflinks	exon	13234715	13234904	.	+	.	gene_id "XLOC_022637"; transcript_id "TCONS_00046519"; exon_number "10"; gene_name "NAP1%3B1"; oId "AT4G26110.2"; nearest_ref "AT4G26110.2"; class_code "="; tss_id "TSS28015"; p_id "P21693";
Chr4	Cufflinks	exon	13235010	13235879	.	+	.	gene_id "XLOC_022637"; transcript_id "TCONS_00046519"; exon_number "11"; gene_name "NAP1%3B1"; oId "AT4G26110.2"; nearest_ref "AT4G26110.2"; class_code "="; tss_id "TSS28015"; p_id "P21693";
Chr4	Cufflinks	exon	13232595	13232757	.	+	.	gene_id "XLOC_022637"; transcript_id "TCONS_00046518"; exon_number "1"; gene_name "NAP1%3B1"; oId "AT4G26110.1"; nearest_ref "AT4G26110.1"; class_code "="; tss_id "TSS28015"; p_id "P21694";
Chr4	Cufflinks	exon	13232880	13232923	.	+	.	gene_id "XLOC_022637"; transcript_id "TCONS_00046518"; exon_number "2"; gene_name "NAP1%3B1"; oId "AT4G26110.1"; nearest_ref "AT4G26110.1"; class_code "="; tss_id "TSS28015"; p_id "P21694";
Chr4	Cufflinks	exon	13233119	13233214	.	+	.	gene_id "XLOC_022637"; transcript_id "TCONS_00046518"; exon_number "3"; gene_name "NAP1%3B1"; oId "AT4G26110.1"; nearest_ref "AT4G26110.1"; class_code "="; tss_id "TSS28015"; p_id "P21694";
Chr4	Cufflinks	exon	13233375	13233467	.	+	.	gene_id "XLOC_022637"; transcript_id "TCONS_00046518"; exon_number "4"; gene_name "NAP1%3B1"; oId "AT4G26110.1"; nearest_ref "AT4G26110.1"; class_code "="; tss_id "TSS28015"; p_id "P21694";
Chr4	Cufflinks	exon	13233620	13233710	.	+	.	gene_id "XLOC_022637"; transcript_id "TCONS_00046518"; exon_number "5"; gene_name "NAP1%3B1"; oId "AT4G26110.1"; nearest_ref "AT4G26110.1"; class_code "="; tss_id "TSS28015"; p_id "P21694";
Chr4	Cufflinks	exon	13233804	13233865	.	+	.	gene_id "XLOC_022637"; transcript_id "TCONS_00046518"; exon_number "6"; gene_name "NAP1%3B1"; oId "AT4G26110.1"; nearest_ref "AT4G26110.1"; class_code "="; tss_id "TSS28015"; p_id "P21694";
Chr4	Cufflinks	exon	13233955	13234139	.	+	.	gene_id "XLOC_022637"; transcript_id "TCONS_00046518"; exon_number "7"; gene_name "NAP1%3B1"; oId "AT4G26110.1"; nearest_ref "AT4G26110.1"; class_code "="; tss_id "TSS28015"; p_id "P21694";
Chr4	Cufflinks	exon	13234278	13234455	.	+	.	gene_id "XLOC_022637"; transcript_id "TCONS_00046518"; exon_number "8"; gene_name "NAP1%3B1"; oId "AT4G26110.1"; nearest_ref "AT4G26110.1"; class_code "="; tss_id "TSS28015"; p_id "P21694";
Chr4	Cufflinks	exon	13234534	13234577	.	+	.	gene_id "XLOC_022637"; transcript_id "TCONS_00046518"; exon_number "9"; gene_name "NAP1%3B1"; oId "AT4G26110.1"; nearest_ref "AT4G26110.1"; class_code "="; tss_id "TSS28015"; p_id "P21694";
Chr4	Cufflinks	exon	13234715	13234904	.	+	.	gene_id "XLOC_022637"; transcript_id "TCONS_00046518"; exon_number "10"; gene_name "NAP1%3B1"; oId "AT4G26110.1"; nearest_ref "AT4G26110.1"; class_code "="; tss_id "TSS28015"; p_id "P21694";
Chr4	Cufflinks	exon	13235010	13235027	.	+	.	gene_id "XLOC_022637"; transcript_id "TCONS_00046518"; exon_number "11"; gene_name "NAP1%3B1"; oId "AT4G26110.1"; nearest_ref "AT4G26110.1"; class_code "="; tss_id "TSS28015"; p_id "P21694";
Chr4	Cufflinks	exon	13235431	13235879	.	+	.	gene_id "XLOC_022637"; transcript_id "TCONS_00046518"; exon_number "12"; gene_name "NAP1%3B1"; oId "AT4G26110.1"; nearest_ref "AT4G26110.1"; class_code "="; tss_id "TSS28015"; p_id "P21694";
Chr4	Cufflinks	exon	13236311	13237814	.	+	.	gene_id "XLOC_022638"; transcript_id "TCONS_00046520"; exon_number "1"; gene_name "NPR2"; oId "CUFF.7337.1"; nearest_ref "AT4G26120.1"; class_code "j"; tss_id "TSS28016";
Chr4	Cufflinks	exon	13237900	13238103	.	+	.	gene_id "XLOC_022638"; transcript_id "TCONS_00046520"; exon_number "2"; gene_name "NPR2"; oId "CUFF.7337.1"; nearest_ref "AT4G26120.1"; class_code "j"; tss_id "TSS28016";
Chr4	Cufflinks	exon	13238186	13238710	.	+	.	gene_id "XLOC_022638"; transcript_id "TCONS_00046520"; exon_number "3"; gene_name "NPR2"; oId "CUFF.7337.1"; nearest_ref "AT4G26120.1"; class_code "j"; tss_id "TSS28016";
Chr4	Cufflinks	exon	13236322	13237005	.	+	.	gene_id "XLOC_022638"; transcript_id "TCONS_00054266"; exon_number "1"; gene_name "NPR2"; oId "CUFF.11086.1"; nearest_ref "AT4G26120.1"; class_code "j"; tss_id "TSS28016";
Chr4	Cufflinks	exon	13237076	13237814	.	+	.	gene_id "XLOC_022638"; transcript_id "TCONS_00054266"; exon_number "2"; gene_name "NPR2"; oId "CUFF.11086.1"; nearest_ref "AT4G26120.1"; class_code "j"; tss_id "TSS28016";
Chr4	Cufflinks	exon	13237900	13238487	.	+	.	gene_id "XLOC_022638"; transcript_id "TCONS_00054266"; exon_number "3"; gene_name "NPR2"; oId "CUFF.11086.1"; nearest_ref "AT4G26120.1"; class_code "j"; tss_id "TSS28016";
Chr4	Cufflinks	exon	13236448	13237005	.	+	.	gene_id "XLOC_022638"; transcript_id "TCONS_00046521"; exon_number "1"; gene_name "NPR2"; oId "AT4G26120.1"; nearest_ref "AT4G26120.1"; class_code "="; tss_id "TSS28017"; p_id "P21695";
Chr4	Cufflinks	exon	13237076	13237814	.	+	.	gene_id "XLOC_022638"; transcript_id "TCONS_00046521"; exon_number "2"; gene_name "NPR2"; oId "AT4G26120.1"; nearest_ref "AT4G26120.1"; class_code "="; tss_id "TSS28017"; p_id "P21695";
Chr4	Cufflinks	exon	13237900	13238103	.	+	.	gene_id "XLOC_022638"; transcript_id "TCONS_00046521"; exon_number "3"; gene_name "NPR2"; oId "AT4G26120.1"; nearest_ref "AT4G26120.1"; class_code "="; tss_id "TSS28017"; p_id "P21695";
Chr4	Cufflinks	exon	13238186	13238487	.	+	.	gene_id "XLOC_022638"; transcript_id "TCONS_00046521"; exon_number "4"; gene_name "NPR2"; oId "AT4G26120.1"; nearest_ref "AT4G26120.1"; class_code "="; tss_id "TSS28017"; p_id "P21695";
Chr4	Cufflinks	exon	13242730	13242791	.	+	.	gene_id "XLOC_022639"; transcript_id "TCONS_00046522"; exon_number "1"; gene_name "BGAL12"; oId "CUFF.7338.2"; nearest_ref "AT4G26140.2"; class_code "x"; tss_id "TSS28018";
Chr4	Cufflinks	exon	13243156	13243630	.	+	.	gene_id "XLOC_022639"; transcript_id "TCONS_00046522"; exon_number "2"; gene_name "BGAL12"; oId "CUFF.7338.2"; nearest_ref "AT4G26140.2"; class_code "x"; tss_id "TSS28018";
Chr4	Cufflinks	exon	13243732	13243797	.	+	.	gene_id "XLOC_022639"; transcript_id "TCONS_00046522"; exon_number "3"; gene_name "BGAL12"; oId "CUFF.7338.2"; nearest_ref "AT4G26140.2"; class_code "x"; tss_id "TSS28018";
Chr4	Cufflinks	exon	13243914	13244878	.	+	.	gene_id "XLOC_022639"; transcript_id "TCONS_00046522"; exon_number "4"; gene_name "BGAL12"; oId "CUFF.7338.2"; nearest_ref "AT4G26140.2"; class_code "x"; tss_id "TSS28018";
Chr4	Cufflinks	exon	13242730	13242791	.	+	.	gene_id "XLOC_022639"; transcript_id "TCONS_00046523"; exon_number "1"; gene_name "BGAL12"; oId "CUFF.7338.1"; nearest_ref "AT4G26140.1"; class_code "s"; tss_id "TSS28018";
Chr4	Cufflinks	exon	13243156	13243630	.	+	.	gene_id "XLOC_022639"; transcript_id "TCONS_00046523"; exon_number "2"; gene_name "BGAL12"; oId "CUFF.7338.1"; nearest_ref "AT4G26140.1"; class_code "s"; tss_id "TSS28018";
Chr4	Cufflinks	exon	13243732	13243797	.	+	.	gene_id "XLOC_022639"; transcript_id "TCONS_00046523"; exon_number "3"; gene_name "BGAL12"; oId "CUFF.7338.1"; nearest_ref "AT4G26140.1"; class_code "s"; tss_id "TSS28018";
Chr4	Cufflinks	exon	13243914	13244744	.	+	.	gene_id "XLOC_022639"; transcript_id "TCONS_00046523"; exon_number "4"; gene_name "BGAL12"; oId "CUFF.7338.1"; nearest_ref "AT4G26140.1"; class_code "s"; tss_id "TSS28018";
Chr4	Cufflinks	exon	13244816	13244974	.	+	.	gene_id "XLOC_022639"; transcript_id "TCONS_00046523"; exon_number "5"; gene_name "BGAL12"; oId "CUFF.7338.1"; nearest_ref "AT4G26140.1"; class_code "s"; tss_id "TSS28018";
Chr4	Cufflinks	exon	13245074	13245145	.	+	.	gene_id "XLOC_022639"; transcript_id "TCONS_00046523"; exon_number "6"; gene_name "BGAL12"; oId "CUFF.7338.1"; nearest_ref "AT4G26140.1"; class_code "s"; tss_id "TSS28018";
Chr4	Cufflinks	exon	13245233	13245334	.	+	.	gene_id "XLOC_022639"; transcript_id "TCONS_00046523"; exon_number "7"; gene_name "BGAL12"; oId "CUFF.7338.1"; nearest_ref "AT4G26140.1"; class_code "s"; tss_id "TSS28018";
Chr4	Cufflinks	exon	13245431	13245440	.	+	.	gene_id "XLOC_022639"; transcript_id "TCONS_00046523"; exon_number "8"; gene_name "BGAL12"; oId "CUFF.7338.1"; nearest_ref "AT4G26140.1"; class_code "s"; tss_id "TSS28018";
Chr4	Cufflinks	exon	13242734	13243630	.	+	.	gene_id "XLOC_022639"; transcript_id "TCONS_00051972"; exon_number "1"; gene_name "BGAL12"; oId "CUFF.807.1"; nearest_ref "AT4G26140.1"; class_code "s"; tss_id "TSS28018";
Chr4	Cufflinks	exon	13243732	13243797	.	+	.	gene_id "XLOC_022639"; transcript_id "TCONS_00051972"; exon_number "2"; gene_name "BGAL12"; oId "CUFF.807.1"; nearest_ref "AT4G26140.1"; class_code "s"; tss_id "TSS28018";
Chr4	Cufflinks	exon	13243914	13244223	.	+	.	gene_id "XLOC_022639"; transcript_id "TCONS_00051972"; exon_number "3"; gene_name "BGAL12"; oId "CUFF.807.1"; nearest_ref "AT4G26140.1"; class_code "s"; tss_id "TSS28018";
Chr4	Cufflinks	exon	13244299	13244302	.	+	.	gene_id "XLOC_022639"; transcript_id "TCONS_00051972"; exon_number "4"; gene_name "BGAL12"; oId "CUFF.807.1"; nearest_ref "AT4G26140.1"; class_code "s"; tss_id "TSS28018";
Chr4	Cufflinks	exon	13242734	13242791	.	+	.	gene_id "XLOC_022639"; transcript_id "TCONS_00054268"; exon_number "1"; gene_name "BGAL12"; oId "CUFF.11087.2"; nearest_ref "AT4G26140.1"; class_code "x"; tss_id "TSS28018";
Chr4	Cufflinks	exon	13243156	13243599	.	+	.	gene_id "XLOC_022639"; transcript_id "TCONS_00054268"; exon_number "2"; gene_name "BGAL12"; oId "CUFF.11087.2"; nearest_ref "AT4G26140.1"; class_code "x"; tss_id "TSS28018";
Chr4	Cufflinks	exon	13243732	13243797	.	+	.	gene_id "XLOC_022639"; transcript_id "TCONS_00054268"; exon_number "3"; gene_name "BGAL12"; oId "CUFF.11087.2"; nearest_ref "AT4G26140.1"; class_code "x"; tss_id "TSS28018";
Chr4	Cufflinks	exon	13243914	13244744	.	+	.	gene_id "XLOC_022639"; transcript_id "TCONS_00054268"; exon_number "4"; gene_name "BGAL12"; oId "CUFF.11087.2"; nearest_ref "AT4G26140.1"; class_code "x"; tss_id "TSS28018";
Chr4	Cufflinks	exon	13244816	13244974	.	+	.	gene_id "XLOC_022639"; transcript_id "TCONS_00054268"; exon_number "5"; gene_name "BGAL12"; oId "CUFF.11087.2"; nearest_ref "AT4G26140.1"; class_code "x"; tss_id "TSS28018";
Chr4	Cufflinks	exon	13245074	13245664	.	+	.	gene_id "XLOC_022639"; transcript_id "TCONS_00054268"; exon_number "6"; gene_name "BGAL12"; oId "CUFF.11087.2"; nearest_ref "AT4G26140.1"; class_code "x"; tss_id "TSS28018";
Chr4	Cufflinks	exon	13242734	13242791	.	+	.	gene_id "XLOC_022639"; transcript_id "TCONS_00054267"; exon_number "1"; gene_name "BGAL12"; oId "CUFF.11087.1"; nearest_ref "AT4G26140.1"; class_code "x"; tss_id "TSS28018";
Chr4	Cufflinks	exon	13243156	13243599	.	+	.	gene_id "XLOC_022639"; transcript_id "TCONS_00054267"; exon_number "2"; gene_name "BGAL12"; oId "CUFF.11087.1"; nearest_ref "AT4G26140.1"; class_code "x"; tss_id "TSS28018";
Chr4	Cufflinks	exon	13243732	13243797	.	+	.	gene_id "XLOC_022639"; transcript_id "TCONS_00054267"; exon_number "3"; gene_name "BGAL12"; oId "CUFF.11087.1"; nearest_ref "AT4G26140.1"; class_code "x"; tss_id "TSS28018";
Chr4	Cufflinks	exon	13243914	13244744	.	+	.	gene_id "XLOC_022639"; transcript_id "TCONS_00054267"; exon_number "4"; gene_name "BGAL12"; oId "CUFF.11087.1"; nearest_ref "AT4G26140.1"; class_code "x"; tss_id "TSS28018";
Chr4	Cufflinks	exon	13244816	13244974	.	+	.	gene_id "XLOC_022639"; transcript_id "TCONS_00054267"; exon_number "5"; gene_name "BGAL12"; oId "CUFF.11087.1"; nearest_ref "AT4G26140.1"; class_code "x"; tss_id "TSS28018";
Chr4	Cufflinks	exon	13245074	13245145	.	+	.	gene_id "XLOC_022639"; transcript_id "TCONS_00054267"; exon_number "6"; gene_name "BGAL12"; oId "CUFF.11087.1"; nearest_ref "AT4G26140.1"; class_code "x"; tss_id "TSS28018";
Chr4	Cufflinks	exon	13245233	13245664	.	+	.	gene_id "XLOC_022639"; transcript_id "TCONS_00054267"; exon_number "7"; gene_name "BGAL12"; oId "CUFF.11087.1"; nearest_ref "AT4G26140.1"; class_code "x"; tss_id "TSS28018";
Chr4	Cufflinks	exon	13242758	13242791	.	+	.	gene_id "XLOC_022639"; transcript_id "TCONS_00046524"; exon_number "1"; gene_name "BGAL12"; oId "CUFF.7338.3"; nearest_ref "AT4G26140.2"; class_code "x"; tss_id "TSS28018";
Chr4	Cufflinks	exon	13243156	13243797	.	+	.	gene_id "XLOC_022639"; transcript_id "TCONS_00046524"; exon_number "2"; gene_name "BGAL12"; oId "CUFF.7338.3"; nearest_ref "AT4G26140.2"; class_code "x"; tss_id "TSS28018";
Chr4	Cufflinks	exon	13243914	13244744	.	+	.	gene_id "XLOC_022639"; transcript_id "TCONS_00046524"; exon_number "3"; gene_name "BGAL12"; oId "CUFF.7338.3"; nearest_ref "AT4G26140.2"; class_code "x"; tss_id "TSS28018";
Chr4	Cufflinks	exon	13244816	13244974	.	+	.	gene_id "XLOC_022639"; transcript_id "TCONS_00046524"; exon_number "4"; gene_name "BGAL12"; oId "CUFF.7338.3"; nearest_ref "AT4G26140.2"; class_code "x"; tss_id "TSS28018";
Chr4	Cufflinks	exon	13245074	13245145	.	+	.	gene_id "XLOC_022639"; transcript_id "TCONS_00046524"; exon_number "5"; gene_name "BGAL12"; oId "CUFF.7338.3"; nearest_ref "AT4G26140.2"; class_code "x"; tss_id "TSS28018";
Chr4	Cufflinks	exon	13245233	13245440	.	+	.	gene_id "XLOC_022639"; transcript_id "TCONS_00046524"; exon_number "6"; gene_name "BGAL12"; oId "CUFF.7338.3"; nearest_ref "AT4G26140.2"; class_code "x"; tss_id "TSS28018";
Chr4	Cufflinks	exon	13245293	13245732	.	+	.	gene_id "XLOC_022639"; transcript_id "TCONS_00051973"; exon_number "1"; gene_name "BGAL12"; oId "CUFF.808.1"; nearest_ref "AT4G26140.1"; class_code "x"; tss_id "TSS28019";
Chr4	Cufflinks	exon	13253097	13253491	.	+	.	gene_id "XLOC_022640"; transcript_id "TCONS_00051974"; exon_number "1"; gene_name "CGA1"; oId "CUFF.810.1"; nearest_ref "AT4G26150.1"; class_code "j"; tss_id "TSS28020";
Chr4	Cufflinks	exon	13253574	13253657	.	+	.	gene_id "XLOC_022640"; transcript_id "TCONS_00051974"; exon_number "2"; gene_name "CGA1"; oId "CUFF.810.1"; nearest_ref "AT4G26150.1"; class_code "j"; tss_id "TSS28020";
Chr4	Cufflinks	exon	13254363	13254883	.	+	.	gene_id "XLOC_022640"; transcript_id "TCONS_00051974"; exon_number "3"; gene_name "CGA1"; oId "CUFF.810.1"; nearest_ref "AT4G26150.1"; class_code "j"; tss_id "TSS28020";
Chr4	Cufflinks	exon	13253138	13253951	.	+	.	gene_id "XLOC_022640"; transcript_id "TCONS_00046525"; exon_number "1"; gene_name "CGA1"; oId "CUFF.7340.1"; nearest_ref "AT4G26150.1"; class_code "j"; tss_id "TSS28020";
Chr4	Cufflinks	exon	13254261	13254904	.	+	.	gene_id "XLOC_022640"; transcript_id "TCONS_00046525"; exon_number "2"; gene_name "CGA1"; oId "CUFF.7340.1"; nearest_ref "AT4G26150.1"; class_code "j"; tss_id "TSS28020";
Chr4	Cufflinks	exon	13253210	13253491	.	+	.	gene_id "XLOC_022640"; transcript_id "TCONS_00046526"; exon_number "1"; gene_name "CGA1"; oId "AT4G26150.1"; nearest_ref "AT4G26150.1"; class_code "="; tss_id "TSS28021"; p_id "P21696";
Chr4	Cufflinks	exon	13253574	13253951	.	+	.	gene_id "XLOC_022640"; transcript_id "TCONS_00046526"; exon_number "2"; gene_name "CGA1"; oId "AT4G26150.1"; nearest_ref "AT4G26150.1"; class_code "="; tss_id "TSS28021"; p_id "P21696";
Chr4	Cufflinks	exon	13254261	13254904	.	+	.	gene_id "XLOC_022640"; transcript_id "TCONS_00046526"; exon_number "3"; gene_name "CGA1"; oId "AT4G26150.1"; nearest_ref "AT4G26150.1"; class_code "="; tss_id "TSS28021"; p_id "P21696";
Chr4	Cufflinks	exon	13255251	13255514	.	+	.	gene_id "XLOC_022641"; transcript_id "TCONS_00046527"; exon_number "1"; gene_name "ACHT1"; oId "AT4G26160.1"; nearest_ref "AT4G26160.1"; class_code "="; tss_id "TSS28022"; p_id "P21697";
Chr4	Cufflinks	exon	13255887	13256069	.	+	.	gene_id "XLOC_022641"; transcript_id "TCONS_00046527"; exon_number "2"; gene_name "ACHT1"; oId "AT4G26160.1"; nearest_ref "AT4G26160.1"; class_code "="; tss_id "TSS28022"; p_id "P21697";
Chr4	Cufflinks	exon	13256234	13256398	.	+	.	gene_id "XLOC_022641"; transcript_id "TCONS_00046527"; exon_number "3"; gene_name "ACHT1"; oId "AT4G26160.1"; nearest_ref "AT4G26160.1"; class_code "="; tss_id "TSS28022"; p_id "P21697";
Chr4	Cufflinks	exon	13256534	13256760	.	+	.	gene_id "XLOC_022641"; transcript_id "TCONS_00046527"; exon_number "4"; gene_name "ACHT1"; oId "AT4G26160.1"; nearest_ref "AT4G26160.1"; class_code "="; tss_id "TSS28022"; p_id "P21697";
Chr4	Cufflinks	exon	13256930	13256975	.	+	.	gene_id "XLOC_022642"; transcript_id "TCONS_00046528"; exon_number "1"; gene_name "AT4G26170"; oId "AT4G26170.1"; nearest_ref "AT4G26170.1"; class_code "="; tss_id "TSS28023"; p_id "P21698";
Chr4	Cufflinks	exon	13257037	13257090	.	+	.	gene_id "XLOC_022642"; transcript_id "TCONS_00046528"; exon_number "2"; gene_name "AT4G26170"; oId "AT4G26170.1"; nearest_ref "AT4G26170.1"; class_code "="; tss_id "TSS28023"; p_id "P21698";
Chr4	Cufflinks	exon	13257209	13257329	.	+	.	gene_id "XLOC_022642"; transcript_id "TCONS_00046528"; exon_number "3"; gene_name "AT4G26170"; oId "AT4G26170.1"; nearest_ref "AT4G26170.1"; class_code "="; tss_id "TSS28023"; p_id "P21698";
Chr4	Cufflinks	exon	13257674	13257829	.	+	.	gene_id "XLOC_022642"; transcript_id "TCONS_00046528"; exon_number "4"; gene_name "AT4G26170"; oId "AT4G26170.1"; nearest_ref "AT4G26170.1"; class_code "="; tss_id "TSS28023"; p_id "P21698";
Chr4	Cufflinks	exon	13258067	13258176	.	+	.	gene_id "XLOC_022642"; transcript_id "TCONS_00046528"; exon_number "5"; gene_name "AT4G26170"; oId "AT4G26170.1"; nearest_ref "AT4G26170.1"; class_code "="; tss_id "TSS28023"; p_id "P21698";
Chr4	Cufflinks	exon	13258349	13259382	.	+	.	gene_id "XLOC_022642"; transcript_id "TCONS_00046528"; exon_number "6"; gene_name "AT4G26170"; oId "AT4G26170.1"; nearest_ref "AT4G26170.1"; class_code "="; tss_id "TSS28023"; p_id "P21698";
Chr4	Cufflinks	exon	13275207	13275891	.	+	.	gene_id "XLOC_022643"; transcript_id "TCONS_00053208"; exon_number "1"; gene_name "ACS7"; oId "CUFF.2068.1"; nearest_ref "AT4G26200.1"; class_code "j"; tss_id "TSS28024";
Chr4	Cufflinks	exon	13276088	13277188	.	+	.	gene_id "XLOC_022643"; transcript_id "TCONS_00053208"; exon_number "2"; gene_name "ACS7"; oId "CUFF.2068.1"; nearest_ref "AT4G26200.1"; class_code "j"; tss_id "TSS28024";
Chr4	Cufflinks	exon	13275212	13275510	.	+	.	gene_id "XLOC_022643"; transcript_id "TCONS_00054269"; exon_number "1"; gene_name "ACS7"; oId "CUFF.11092.1"; nearest_ref "AT4G26200.1"; class_code "j"; tss_id "TSS28024";
Chr4	Cufflinks	exon	13275611	13275891	.	+	.	gene_id "XLOC_022643"; transcript_id "TCONS_00054269"; exon_number "2"; gene_name "ACS7"; oId "CUFF.11092.1"; nearest_ref "AT4G26200.1"; class_code "j"; tss_id "TSS28024";
Chr4	Cufflinks	exon	13276088	13277188	.	+	.	gene_id "XLOC_022643"; transcript_id "TCONS_00054269"; exon_number "3"; gene_name "ACS7"; oId "CUFF.11092.1"; nearest_ref "AT4G26200.1"; class_code "j"; tss_id "TSS28024";
Chr4	Cufflinks	exon	13275307	13275495	.	+	.	gene_id "XLOC_022643"; transcript_id "TCONS_00046529"; exon_number "1"; gene_name "ACS7"; oId "AT4G26200.1"; nearest_ref "AT4G26200.1"; class_code "="; tss_id "TSS28024"; p_id "P21699";
Chr4	Cufflinks	exon	13275596	13275891	.	+	.	gene_id "XLOC_022643"; transcript_id "TCONS_00046529"; exon_number "2"; gene_name "ACS7"; oId "AT4G26200.1"; nearest_ref "AT4G26200.1"; class_code "="; tss_id "TSS28024"; p_id "P21699";
Chr4	Cufflinks	exon	13276088	13277188	.	+	.	gene_id "XLOC_022643"; transcript_id "TCONS_00046529"; exon_number "3"; gene_name "ACS7"; oId "AT4G26200.1"; nearest_ref "AT4G26200.1"; class_code "="; tss_id "TSS28024"; p_id "P21699";
Chr4	Cufflinks	exon	13281896	13282028	.	+	.	gene_id "XLOC_022644"; transcript_id "TCONS_00046530"; exon_number "1"; gene_name "AT4G26220"; oId "CUFF.7345.1"; nearest_ref "AT4G26220.1"; class_code "j"; tss_id "TSS28025";
Chr4	Cufflinks	exon	13282354	13282551	.	+	.	gene_id "XLOC_022644"; transcript_id "TCONS_00046530"; exon_number "2"; gene_name "AT4G26220"; oId "CUFF.7345.1"; nearest_ref "AT4G26220.1"; class_code "j"; tss_id "TSS28025";
Chr4	Cufflinks	exon	13282932	13283707	.	+	.	gene_id "XLOC_022644"; transcript_id "TCONS_00046530"; exon_number "3"; gene_name "AT4G26220"; oId "CUFF.7345.1"; nearest_ref "AT4G26220.1"; class_code "j"; tss_id "TSS28025";
Chr4	Cufflinks	exon	13284139	13284229	.	+	.	gene_id "XLOC_022644"; transcript_id "TCONS_00046530"; exon_number "4"; gene_name "AT4G26220"; oId "CUFF.7345.1"; nearest_ref "AT4G26220.1"; class_code "j"; tss_id "TSS28025";
Chr4	Cufflinks	exon	13284307	13284531	.	+	.	gene_id "XLOC_022644"; transcript_id "TCONS_00046530"; exon_number "5"; gene_name "AT4G26220"; oId "CUFF.7345.1"; nearest_ref "AT4G26220.1"; class_code "j"; tss_id "TSS28025";
Chr4	Cufflinks	exon	13284638	13284769	.	+	.	gene_id "XLOC_022644"; transcript_id "TCONS_00046530"; exon_number "6"; gene_name "AT4G26220"; oId "CUFF.7345.1"; nearest_ref "AT4G26220.1"; class_code "j"; tss_id "TSS28025";
Chr4	Cufflinks	exon	13284856	13285333	.	+	.	gene_id "XLOC_022644"; transcript_id "TCONS_00046530"; exon_number "7"; gene_name "AT4G26220"; oId "CUFF.7345.1"; nearest_ref "AT4G26220.1"; class_code "j"; tss_id "TSS28025";
Chr4	Cufflinks	exon	13281946	13282028	.	+	.	gene_id "XLOC_022644"; transcript_id "TCONS_00046531"; exon_number "1"; gene_name "AT4G26210"; oId "AT4G26210.2"; nearest_ref "AT4G26210.2"; class_code "="; tss_id "TSS28025"; p_id "P21700";
Chr4	Cufflinks	exon	13282359	13282551	.	+	.	gene_id "XLOC_022644"; transcript_id "TCONS_00046531"; exon_number "2"; gene_name "AT4G26210"; oId "AT4G26210.2"; nearest_ref "AT4G26210.2"; class_code "="; tss_id "TSS28025"; p_id "P21700";
Chr4	Cufflinks	exon	13282932	13283402	.	+	.	gene_id "XLOC_022644"; transcript_id "TCONS_00046531"; exon_number "3"; gene_name "AT4G26210"; oId "AT4G26210.2"; nearest_ref "AT4G26210.2"; class_code "="; tss_id "TSS28025"; p_id "P21700";
Chr4	Cufflinks	exon	13285825	13285874	.	+	.	gene_id "XLOC_022645"; transcript_id "TCONS_00046532"; exon_number "1"; gene_name "AT4G26230"; oId "CUFF.7346.2"; nearest_ref "AT4G26230.1"; class_code "j"; tss_id "TSS28026";
Chr4	Cufflinks	exon	13285999	13286105	.	+	.	gene_id "XLOC_022645"; transcript_id "TCONS_00046532"; exon_number "2"; gene_name "AT4G26230"; oId "CUFF.7346.2"; nearest_ref "AT4G26230.1"; class_code "j"; tss_id "TSS28026";
Chr4	Cufflinks	exon	13286274	13286572	.	+	.	gene_id "XLOC_022645"; transcript_id "TCONS_00046532"; exon_number "3"; gene_name "AT4G26230"; oId "CUFF.7346.2"; nearest_ref "AT4G26230.1"; class_code "j"; tss_id "TSS28026";
Chr4	Cufflinks	exon	13285825	13285874	.	+	.	gene_id "XLOC_022645"; transcript_id "TCONS_00046533"; exon_number "1"; gene_name "AT4G26230"; oId "AT4G26230.1"; nearest_ref "AT4G26230.1"; class_code "="; tss_id "TSS28026"; p_id "P21701";
Chr4	Cufflinks	exon	13286000	13286105	.	+	.	gene_id "XLOC_022645"; transcript_id "TCONS_00046533"; exon_number "2"; gene_name "AT4G26230"; oId "AT4G26230.1"; nearest_ref "AT4G26230.1"; class_code "="; tss_id "TSS28026"; p_id "P21701";
Chr4	Cufflinks	exon	13286274	13286791	.	+	.	gene_id "XLOC_022645"; transcript_id "TCONS_00046533"; exon_number "3"; gene_name "AT4G26230"; oId "AT4G26230.1"; nearest_ref "AT4G26230.1"; class_code "="; tss_id "TSS28026"; p_id "P21701";
Chr4	Cufflinks	exon	13289641	13289973	.	+	.	gene_id "XLOC_022646"; transcript_id "TCONS_00046534"; exon_number "1"; gene_name "AtGolS6"; oId "AT4G26250.1"; nearest_ref "AT4G26250.1"; class_code "="; tss_id "TSS28027"; p_id "P21702";
Chr4	Cufflinks	exon	13290215	13290538	.	+	.	gene_id "XLOC_022646"; transcript_id "TCONS_00046534"; exon_number "2"; gene_name "AtGolS6"; oId "AT4G26250.1"; nearest_ref "AT4G26250.1"; class_code "="; tss_id "TSS28027"; p_id "P21702";
Chr4	Cufflinks	exon	13290619	13290753	.	+	.	gene_id "XLOC_022646"; transcript_id "TCONS_00046534"; exon_number "3"; gene_name "AtGolS6"; oId "AT4G26250.1"; nearest_ref "AT4G26250.1"; class_code "="; tss_id "TSS28027"; p_id "P21702";
Chr4	Cufflinks	exon	13290835	13291084	.	+	.	gene_id "XLOC_022646"; transcript_id "TCONS_00046534"; exon_number "4"; gene_name "AtGolS6"; oId "AT4G26250.1"; nearest_ref "AT4G26250.1"; class_code "="; tss_id "TSS28027"; p_id "P21702";
Chr4	Cufflinks	exon	13293751	13294375	.	+	.	gene_id "XLOC_022647"; transcript_id "TCONS_00053209"; exon_number "1"; gene_name "AT4G26255"; oId "CUFF.2072.1"; nearest_ref "AT4G26255.1"; class_code "j"; tss_id "TSS28028";
Chr4	Cufflinks	exon	13294519	13294601	.	+	.	gene_id "XLOC_022647"; transcript_id "TCONS_00053209"; exon_number "2"; gene_name "AT4G26255"; oId "CUFF.2072.1"; nearest_ref "AT4G26255.1"; class_code "j"; tss_id "TSS28028";
Chr4	Cufflinks	exon	13294732	13294936	.	+	.	gene_id "XLOC_022647"; transcript_id "TCONS_00053209"; exon_number "3"; gene_name "AT4G26255"; oId "CUFF.2072.1"; nearest_ref "AT4G26255.1"; class_code "j"; tss_id "TSS28028";
Chr4	Cufflinks	exon	13295571	13295625	.	+	.	gene_id "XLOC_022647"; transcript_id "TCONS_00053209"; exon_number "4"; gene_name "AT4G26255"; oId "CUFF.2072.1"; nearest_ref "AT4G26255.1"; class_code "j"; tss_id "TSS28028";
Chr4	Cufflinks	exon	13295754	13296181	.	+	.	gene_id "XLOC_022647"; transcript_id "TCONS_00053209"; exon_number "5"; gene_name "AT4G26255"; oId "CUFF.2072.1"; nearest_ref "AT4G26255.1"; class_code "j"; tss_id "TSS28028";
Chr4	Cufflinks	exon	13296256	13296465	.	+	.	gene_id "XLOC_022647"; transcript_id "TCONS_00053209"; exon_number "6"; gene_name "AT4G26255"; oId "CUFF.2072.1"; nearest_ref "AT4G26255.1"; class_code "j"; tss_id "TSS28028";
Chr4	Cufflinks	exon	13293941	13293985	.	+	.	gene_id "XLOC_022647"; transcript_id "TCONS_00046535"; exon_number "1"; gene_name "AT4G26255"; oId "AT4G26255.1"; nearest_ref "AT4G26255.1"; class_code "="; tss_id "TSS28029";
Chr4	Cufflinks	exon	13294070	13294167	.	+	.	gene_id "XLOC_022647"; transcript_id "TCONS_00046535"; exon_number "2"; gene_name "AT4G26255"; oId "AT4G26255.1"; nearest_ref "AT4G26255.1"; class_code "="; tss_id "TSS28029";
Chr4	Cufflinks	exon	13294277	13294375	.	+	.	gene_id "XLOC_022647"; transcript_id "TCONS_00046535"; exon_number "3"; gene_name "AT4G26255"; oId "AT4G26255.1"; nearest_ref "AT4G26255.1"; class_code "="; tss_id "TSS28029";
Chr4	Cufflinks	exon	13294519	13294600	.	+	.	gene_id "XLOC_022647"; transcript_id "TCONS_00046535"; exon_number "4"; gene_name "AT4G26255"; oId "AT4G26255.1"; nearest_ref "AT4G26255.1"; class_code "="; tss_id "TSS28029";
Chr4	Cufflinks	exon	13294732	13294936	.	+	.	gene_id "XLOC_022647"; transcript_id "TCONS_00046535"; exon_number "5"; gene_name "AT4G26255"; oId "AT4G26255.1"; nearest_ref "AT4G26255.1"; class_code "="; tss_id "TSS28029";
Chr4	Cufflinks	exon	13295571	13295625	.	+	.	gene_id "XLOC_022647"; transcript_id "TCONS_00046535"; exon_number "6"; gene_name "AT4G26255"; oId "AT4G26255.1"; nearest_ref "AT4G26255.1"; class_code "="; tss_id "TSS28029";
Chr4	Cufflinks	exon	13295754	13296181	.	+	.	gene_id "XLOC_022647"; transcript_id "TCONS_00046535"; exon_number "7"; gene_name "AT4G26255"; oId "AT4G26255.1"; nearest_ref "AT4G26255.1"; class_code "="; tss_id "TSS28029";
Chr4	Cufflinks	exon	13296256	13296465	.	+	.	gene_id "XLOC_022647"; transcript_id "TCONS_00046535"; exon_number "8"; gene_name "AT4G26255"; oId "AT4G26255.1"; nearest_ref "AT4G26255.1"; class_code "="; tss_id "TSS28029";
Chr4	Cufflinks	exon	13297698	13297969	.	+	.	gene_id "XLOC_022648"; transcript_id "TCONS_00053210"; exon_number "1"; gene_name "MIOX4"; oId "CUFF.2073.1"; nearest_ref "AT4G26260.1"; class_code "j"; tss_id "TSS28030";
Chr4	Cufflinks	exon	13298154	13298298	.	+	.	gene_id "XLOC_022648"; transcript_id "TCONS_00053210"; exon_number "2"; gene_name "MIOX4"; oId "CUFF.2073.1"; nearest_ref "AT4G26260.1"; class_code "j"; tss_id "TSS28030";
Chr4	Cufflinks	exon	13298448	13298529	.	+	.	gene_id "XLOC_022648"; transcript_id "TCONS_00053210"; exon_number "3"; gene_name "MIOX4"; oId "CUFF.2073.1"; nearest_ref "AT4G26260.1"; class_code "j"; tss_id "TSS28030";
Chr4	Cufflinks	exon	13298662	13298866	.	+	.	gene_id "XLOC_022648"; transcript_id "TCONS_00053210"; exon_number "4"; gene_name "MIOX4"; oId "CUFF.2073.1"; nearest_ref "AT4G26260.1"; class_code "j"; tss_id "TSS28030";
Chr4	Cufflinks	exon	13298974	13299033	.	+	.	gene_id "XLOC_022648"; transcript_id "TCONS_00053210"; exon_number "5"; gene_name "MIOX4"; oId "CUFF.2073.1"; nearest_ref "AT4G26260.1"; class_code "j"; tss_id "TSS28030";
Chr4	Cufflinks	exon	13299124	13299464	.	+	.	gene_id "XLOC_022648"; transcript_id "TCONS_00053210"; exon_number "6"; gene_name "MIOX4"; oId "CUFF.2073.1"; nearest_ref "AT4G26260.1"; class_code "j"; tss_id "TSS28030";
Chr4	Cufflinks	exon	13299575	13299995	.	+	.	gene_id "XLOC_022648"; transcript_id "TCONS_00053210"; exon_number "7"; gene_name "MIOX4"; oId "CUFF.2073.1"; nearest_ref "AT4G26260.1"; class_code "j"; tss_id "TSS28030";
Chr4	Cufflinks	exon	13300120	13300387	.	+	.	gene_id "XLOC_022648"; transcript_id "TCONS_00053210"; exon_number "8"; gene_name "MIOX4"; oId "CUFF.2073.1"; nearest_ref "AT4G26260.1"; class_code "j"; tss_id "TSS28030";
Chr4	Cufflinks	exon	13297698	13297969	.	+	.	gene_id "XLOC_022648"; transcript_id "TCONS_00046536"; exon_number "1"; gene_name "MIOX4"; oId "AT4G26260.1"; nearest_ref "AT4G26260.1"; class_code "="; tss_id "TSS28030"; p_id "P21704";
Chr4	Cufflinks	exon	13298157	13298298	.	+	.	gene_id "XLOC_022648"; transcript_id "TCONS_00046536"; exon_number "2"; gene_name "MIOX4"; oId "AT4G26260.1"; nearest_ref "AT4G26260.1"; class_code "="; tss_id "TSS28030"; p_id "P21704";
Chr4	Cufflinks	exon	13298448	13298529	.	+	.	gene_id "XLOC_022648"; transcript_id "TCONS_00046536"; exon_number "3"; gene_name "MIOX4"; oId "AT4G26260.1"; nearest_ref "AT4G26260.1"; class_code "="; tss_id "TSS28030"; p_id "P21704";
Chr4	Cufflinks	exon	13298662	13298866	.	+	.	gene_id "XLOC_022648"; transcript_id "TCONS_00046536"; exon_number "4"; gene_name "MIOX4"; oId "AT4G26260.1"; nearest_ref "AT4G26260.1"; class_code "="; tss_id "TSS28030"; p_id "P21704";
Chr4	Cufflinks	exon	13298974	13299033	.	+	.	gene_id "XLOC_022648"; transcript_id "TCONS_00046536"; exon_number "5"; gene_name "MIOX4"; oId "AT4G26260.1"; nearest_ref "AT4G26260.1"; class_code "="; tss_id "TSS28030"; p_id "P21704";
Chr4	Cufflinks	exon	13299124	13299176	.	+	.	gene_id "XLOC_022648"; transcript_id "TCONS_00046536"; exon_number "6"; gene_name "MIOX4"; oId "AT4G26260.1"; nearest_ref "AT4G26260.1"; class_code "="; tss_id "TSS28030"; p_id "P21704";
Chr4	Cufflinks	exon	13299342	13299464	.	+	.	gene_id "XLOC_022648"; transcript_id "TCONS_00046536"; exon_number "7"; gene_name "MIOX4"; oId "AT4G26260.1"; nearest_ref "AT4G26260.1"; class_code "="; tss_id "TSS28030"; p_id "P21704";
Chr4	Cufflinks	exon	13299575	13299644	.	+	.	gene_id "XLOC_022648"; transcript_id "TCONS_00046536"; exon_number "8"; gene_name "MIOX4"; oId "AT4G26260.1"; nearest_ref "AT4G26260.1"; class_code "="; tss_id "TSS28030"; p_id "P21704";
Chr4	Cufflinks	exon	13299742	13299820	.	+	.	gene_id "XLOC_022648"; transcript_id "TCONS_00046536"; exon_number "9"; gene_name "MIOX4"; oId "AT4G26260.1"; nearest_ref "AT4G26260.1"; class_code "="; tss_id "TSS28030"; p_id "P21704";
Chr4	Cufflinks	exon	13299914	13299995	.	+	.	gene_id "XLOC_022648"; transcript_id "TCONS_00046536"; exon_number "10"; gene_name "MIOX4"; oId "AT4G26260.1"; nearest_ref "AT4G26260.1"; class_code "="; tss_id "TSS28030"; p_id "P21704";
Chr4	Cufflinks	exon	13300120	13300387	.	+	.	gene_id "XLOC_022648"; transcript_id "TCONS_00046536"; exon_number "11"; gene_name "MIOX4"; oId "AT4G26260.1"; nearest_ref "AT4G26260.1"; class_code "="; tss_id "TSS28030"; p_id "P21704";
Chr4	Cufflinks	exon	13297803	13297969	.	+	.	gene_id "XLOC_022648"; transcript_id "TCONS_00046537"; exon_number "1"; gene_name "MIOX4"; oId "AT4G26260.2"; nearest_ref "AT4G26260.2"; class_code "="; tss_id "TSS28031"; p_id "P21703";
Chr4	Cufflinks	exon	13298154	13298298	.	+	.	gene_id "XLOC_022648"; transcript_id "TCONS_00046537"; exon_number "2"; gene_name "MIOX4"; oId "AT4G26260.2"; nearest_ref "AT4G26260.2"; class_code "="; tss_id "TSS28031"; p_id "P21703";
Chr4	Cufflinks	exon	13298448	13298529	.	+	.	gene_id "XLOC_022648"; transcript_id "TCONS_00046537"; exon_number "3"; gene_name "MIOX4"; oId "AT4G26260.2"; nearest_ref "AT4G26260.2"; class_code "="; tss_id "TSS28031"; p_id "P21703";
Chr4	Cufflinks	exon	13298662	13298866	.	+	.	gene_id "XLOC_022648"; transcript_id "TCONS_00046537"; exon_number "4"; gene_name "MIOX4"; oId "AT4G26260.2"; nearest_ref "AT4G26260.2"; class_code "="; tss_id "TSS28031"; p_id "P21703";
Chr4	Cufflinks	exon	13298974	13299033	.	+	.	gene_id "XLOC_022648"; transcript_id "TCONS_00046537"; exon_number "5"; gene_name "MIOX4"; oId "AT4G26260.2"; nearest_ref "AT4G26260.2"; class_code "="; tss_id "TSS28031"; p_id "P21703";
Chr4	Cufflinks	exon	13299124	13299176	.	+	.	gene_id "XLOC_022648"; transcript_id "TCONS_00046537"; exon_number "6"; gene_name "MIOX4"; oId "AT4G26260.2"; nearest_ref "AT4G26260.2"; class_code "="; tss_id "TSS28031"; p_id "P21703";
Chr4	Cufflinks	exon	13299342	13299464	.	+	.	gene_id "XLOC_022648"; transcript_id "TCONS_00046537"; exon_number "7"; gene_name "MIOX4"; oId "AT4G26260.2"; nearest_ref "AT4G26260.2"; class_code "="; tss_id "TSS28031"; p_id "P21703";
Chr4	Cufflinks	exon	13299575	13299644	.	+	.	gene_id "XLOC_022648"; transcript_id "TCONS_00046537"; exon_number "8"; gene_name "MIOX4"; oId "AT4G26260.2"; nearest_ref "AT4G26260.2"; class_code "="; tss_id "TSS28031"; p_id "P21703";
Chr4	Cufflinks	exon	13299742	13299820	.	+	.	gene_id "XLOC_022648"; transcript_id "TCONS_00046537"; exon_number "9"; gene_name "MIOX4"; oId "AT4G26260.2"; nearest_ref "AT4G26260.2"; class_code "="; tss_id "TSS28031"; p_id "P21703";
Chr4	Cufflinks	exon	13299914	13299995	.	+	.	gene_id "XLOC_022648"; transcript_id "TCONS_00046537"; exon_number "10"; gene_name "MIOX4"; oId "AT4G26260.2"; nearest_ref "AT4G26260.2"; class_code "="; tss_id "TSS28031"; p_id "P21703";
Chr4	Cufflinks	exon	13300120	13300319	.	+	.	gene_id "XLOC_022648"; transcript_id "TCONS_00046537"; exon_number "11"; gene_name "MIOX4"; oId "AT4G26260.2"; nearest_ref "AT4G26260.2"; class_code "="; tss_id "TSS28031"; p_id "P21703";
Chr4	Cufflinks	exon	13307450	13307840	.	+	.	gene_id "XLOC_022649"; transcript_id "TCONS_00053211"; exon_number "1"; gene_name "AT4G26288"; oId "CUFF.2041.1"; nearest_ref "AT4G26288.1"; class_code "j"; tss_id "TSS28032";
Chr4	Cufflinks	exon	13307968	13308510	.	+	.	gene_id "XLOC_022649"; transcript_id "TCONS_00053211"; exon_number "2"; gene_name "AT4G26288"; oId "CUFF.2041.1"; nearest_ref "AT4G26288.1"; class_code "j"; tss_id "TSS28032";
Chr4	Cufflinks	exon	13308624	13308717	.	+	.	gene_id "XLOC_022649"; transcript_id "TCONS_00053211"; exon_number "3"; gene_name "AT4G26288"; oId "CUFF.2041.1"; nearest_ref "AT4G26288.1"; class_code "j"; tss_id "TSS28032";
Chr4	Cufflinks	exon	13307461	13307840	.	+	.	gene_id "XLOC_022649"; transcript_id "TCONS_00046538"; exon_number "1"; gene_name "AT4G26288"; oId "AT4G26288.1"; nearest_ref "AT4G26288.1"; class_code "="; tss_id "TSS28032"; p_id "P21705";
Chr4	Cufflinks	exon	13307968	13308953	.	+	.	gene_id "XLOC_022649"; transcript_id "TCONS_00046538"; exon_number "2"; gene_name "AT4G26288"; oId "AT4G26288.1"; nearest_ref "AT4G26288.1"; class_code "="; tss_id "TSS28032"; p_id "P21705";
Chr4	Cufflinks	exon	13320408	13320543	.	+	.	gene_id "XLOC_022650"; transcript_id "TCONS_00046539"; exon_number "1"; gene_name "UNE17"; oId "AT4G26330.1"; nearest_ref "AT4G26330.1"; class_code "="; tss_id "TSS28033"; p_id "P21706";
Chr4	Cufflinks	exon	13320730	13320895	.	+	.	gene_id "XLOC_022650"; transcript_id "TCONS_00046539"; exon_number "2"; gene_name "UNE17"; oId "AT4G26330.1"; nearest_ref "AT4G26330.1"; class_code "="; tss_id "TSS28033"; p_id "P21706";
Chr4	Cufflinks	exon	13320939	13321647	.	+	.	gene_id "XLOC_022650"; transcript_id "TCONS_00046539"; exon_number "3"; gene_name "UNE17"; oId "AT4G26330.1"; nearest_ref "AT4G26330.1"; class_code "="; tss_id "TSS28033"; p_id "P21706";
Chr4	Cufflinks	exon	13321752	13321819	.	+	.	gene_id "XLOC_022650"; transcript_id "TCONS_00046539"; exon_number "4"; gene_name "UNE17"; oId "AT4G26330.1"; nearest_ref "AT4G26330.1"; class_code "="; tss_id "TSS28033"; p_id "P21706";
Chr4	Cufflinks	exon	13321957	13322205	.	+	.	gene_id "XLOC_022650"; transcript_id "TCONS_00046539"; exon_number "5"; gene_name "UNE17"; oId "AT4G26330.1"; nearest_ref "AT4G26330.1"; class_code "="; tss_id "TSS28033"; p_id "P21706";
Chr4	Cufflinks	exon	13322306	13322420	.	+	.	gene_id "XLOC_022650"; transcript_id "TCONS_00046539"; exon_number "6"; gene_name "UNE17"; oId "AT4G26330.1"; nearest_ref "AT4G26330.1"; class_code "="; tss_id "TSS28033"; p_id "P21706";
Chr4	Cufflinks	exon	13322582	13322795	.	+	.	gene_id "XLOC_022650"; transcript_id "TCONS_00046539"; exon_number "7"; gene_name "UNE17"; oId "AT4G26330.1"; nearest_ref "AT4G26330.1"; class_code "="; tss_id "TSS28033"; p_id "P21706";
Chr4	Cufflinks	exon	13322878	13323461	.	+	.	gene_id "XLOC_022650"; transcript_id "TCONS_00046539"; exon_number "8"; gene_name "UNE17"; oId "AT4G26330.1"; nearest_ref "AT4G26330.1"; class_code "="; tss_id "TSS28033"; p_id "P21706";
Chr4	Cufflinks	exon	13324130	13324966	.	+	.	gene_id "XLOC_022651"; transcript_id "TCONS_00046540"; exon_number "1"; gene_name "AT4G26340"; oId "AT4G26340.1"; nearest_ref "AT4G26340.1"; class_code "="; tss_id "TSS28034"; p_id "P21707";
Chr4	Cufflinks	exon	13325051	13325185	.	+	.	gene_id "XLOC_022651"; transcript_id "TCONS_00046540"; exon_number "2"; gene_name "AT4G26340"; oId "AT4G26340.1"; nearest_ref "AT4G26340.1"; class_code "="; tss_id "TSS28034"; p_id "P21707";
Chr4	Cufflinks	exon	13325272	13325590	.	+	.	gene_id "XLOC_022651"; transcript_id "TCONS_00046540"; exon_number "3"; gene_name "AT4G26340"; oId "AT4G26340.1"; nearest_ref "AT4G26340.1"; class_code "="; tss_id "TSS28034"; p_id "P21707";
Chr4	Cufflinks	exon	13326853	13327719	.	+	.	gene_id "XLOC_022652"; transcript_id "TCONS_00046541"; exon_number "1"; gene_name "AT4G26350"; oId "AT4G26350.1"; nearest_ref "AT4G26350.1"; class_code "="; tss_id "TSS28035"; p_id "P21708";
Chr4	Cufflinks	exon	13327799	13327933	.	+	.	gene_id "XLOC_022652"; transcript_id "TCONS_00046541"; exon_number "2"; gene_name "AT4G26350"; oId "AT4G26350.1"; nearest_ref "AT4G26350.1"; class_code "="; tss_id "TSS28035"; p_id "P21708";
Chr4	Cufflinks	exon	13328022	13328315	.	+	.	gene_id "XLOC_022652"; transcript_id "TCONS_00046541"; exon_number "3"; gene_name "AT4G26350"; oId "AT4G26350.1"; nearest_ref "AT4G26350.1"; class_code "="; tss_id "TSS28035"; p_id "P21708";
Chr4	Cufflinks	exon	13338071	13341069	.	+	.	gene_id "XLOC_022653"; transcript_id "TCONS_00046542"; exon_number "1"; gene_name "AT4G26380"; oId "CUFF.7355.1"; nearest_ref "AT4G26380.1"; class_code "e"; tss_id "TSS28036";
Chr4	Cufflinks	exon	13338078	13341034	.	+	.	gene_id "XLOC_022653"; transcript_id "TCONS_00046543"; exon_number "1"; gene_name "AT4G26380"; oId "AT4G26380.1"; nearest_ref "AT4G26380.1"; class_code "="; tss_id "TSS28036"; p_id "P21709";
Chr4	Cufflinks	exon	13341467	13341560	.	+	.	gene_id "XLOC_022653"; transcript_id "TCONS_00046543"; exon_number "2"; gene_name "AT4G26380"; oId "AT4G26380.1"; nearest_ref "AT4G26380.1"; class_code "="; tss_id "TSS28036"; p_id "P21709";
Chr4	Cufflinks	exon	13342207	13342425	.	+	.	gene_id "XLOC_022654"; transcript_id "TCONS_00046544"; exon_number "1"; gene_name "AT4G26390"; oId "AT4G26390.1"; nearest_ref "AT4G26390.1"; class_code "="; tss_id "TSS28037"; p_id "P21710";
Chr4	Cufflinks	exon	13343057	13343518	.	+	.	gene_id "XLOC_022654"; transcript_id "TCONS_00046544"; exon_number "2"; gene_name "AT4G26390"; oId "AT4G26390.1"; nearest_ref "AT4G26390.1"; class_code "="; tss_id "TSS28037"; p_id "P21710";
Chr4	Cufflinks	exon	13343606	13344418	.	+	.	gene_id "XLOC_022654"; transcript_id "TCONS_00046544"; exon_number "3"; gene_name "AT4G26390"; oId "AT4G26390.1"; nearest_ref "AT4G26390.1"; class_code "="; tss_id "TSS28037"; p_id "P21710";
Chr4	Cufflinks	exon	13346654	13347002	.	+	.	gene_id "XLOC_022655"; transcript_id "TCONS_00046545"; exon_number "1"; gene_name "AT4G26410"; oId "AT4G26410.1"; nearest_ref "AT4G26410.1"; class_code "="; tss_id "TSS28038"; p_id "P21711";
Chr4	Cufflinks	exon	13347495	13347561	.	+	.	gene_id "XLOC_022655"; transcript_id "TCONS_00046545"; exon_number "2"; gene_name "AT4G26410"; oId "AT4G26410.1"; nearest_ref "AT4G26410.1"; class_code "="; tss_id "TSS28038"; p_id "P21711";
Chr4	Cufflinks	exon	13347778	13347855	.	+	.	gene_id "XLOC_022655"; transcript_id "TCONS_00046545"; exon_number "3"; gene_name "AT4G26410"; oId "AT4G26410.1"; nearest_ref "AT4G26410.1"; class_code "="; tss_id "TSS28038"; p_id "P21711";
Chr4	Cufflinks	exon	13347988	13348040	.	+	.	gene_id "XLOC_022655"; transcript_id "TCONS_00046545"; exon_number "4"; gene_name "AT4G26410"; oId "AT4G26410.1"; nearest_ref "AT4G26410.1"; class_code "="; tss_id "TSS28038"; p_id "P21711";
Chr4	Cufflinks	exon	13348153	13348289	.	+	.	gene_id "XLOC_022655"; transcript_id "TCONS_00046545"; exon_number "5"; gene_name "AT4G26410"; oId "AT4G26410.1"; nearest_ref "AT4G26410.1"; class_code "="; tss_id "TSS28038"; p_id "P21711";
Chr4	Cufflinks	exon	13348377	13348441	.	+	.	gene_id "XLOC_022655"; transcript_id "TCONS_00046545"; exon_number "6"; gene_name "AT4G26410"; oId "AT4G26410.1"; nearest_ref "AT4G26410.1"; class_code "="; tss_id "TSS28038"; p_id "P21711";
Chr4	Cufflinks	exon	13348557	13348615	.	+	.	gene_id "XLOC_022655"; transcript_id "TCONS_00046545"; exon_number "7"; gene_name "AT4G26410"; oId "AT4G26410.1"; nearest_ref "AT4G26410.1"; class_code "="; tss_id "TSS28038"; p_id "P21711";
Chr4	Cufflinks	exon	13348702	13349016	.	+	.	gene_id "XLOC_022655"; transcript_id "TCONS_00046545"; exon_number "8"; gene_name "AT4G26410"; oId "AT4G26410.1"; nearest_ref "AT4G26410.1"; class_code "="; tss_id "TSS28038"; p_id "P21711";
Chr4	Cufflinks	exon	13354992	13355526	.	+	.	gene_id "XLOC_022656"; transcript_id "TCONS_00046546"; exon_number "1"; gene_name "CSN6B"; oId "AT4G26430.1"; nearest_ref "AT4G26430.1"; class_code "="; tss_id "TSS28039"; p_id "P21712";
Chr4	Cufflinks	exon	13355607	13355695	.	+	.	gene_id "XLOC_022656"; transcript_id "TCONS_00046546"; exon_number "2"; gene_name "CSN6B"; oId "AT4G26430.1"; nearest_ref "AT4G26430.1"; class_code "="; tss_id "TSS28039"; p_id "P21712";
Chr4	Cufflinks	exon	13355783	13355876	.	+	.	gene_id "XLOC_022656"; transcript_id "TCONS_00046546"; exon_number "3"; gene_name "CSN6B"; oId "AT4G26430.1"; nearest_ref "AT4G26430.1"; class_code "="; tss_id "TSS28039"; p_id "P21712";
Chr4	Cufflinks	exon	13355972	13356033	.	+	.	gene_id "XLOC_022656"; transcript_id "TCONS_00046546"; exon_number "4"; gene_name "CSN6B"; oId "AT4G26430.1"; nearest_ref "AT4G26430.1"; class_code "="; tss_id "TSS28039"; p_id "P21712";
Chr4	Cufflinks	exon	13356124	13356202	.	+	.	gene_id "XLOC_022656"; transcript_id "TCONS_00046546"; exon_number "5"; gene_name "CSN6B"; oId "AT4G26430.1"; nearest_ref "AT4G26430.1"; class_code "="; tss_id "TSS28039"; p_id "P21712";
Chr4	Cufflinks	exon	13356294	13356386	.	+	.	gene_id "XLOC_022656"; transcript_id "TCONS_00046546"; exon_number "6"; gene_name "CSN6B"; oId "AT4G26430.1"; nearest_ref "AT4G26430.1"; class_code "="; tss_id "TSS28039"; p_id "P21712";
Chr4	Cufflinks	exon	13356577	13356677	.	+	.	gene_id "XLOC_022656"; transcript_id "TCONS_00046546"; exon_number "7"; gene_name "CSN6B"; oId "AT4G26430.1"; nearest_ref "AT4G26430.1"; class_code "="; tss_id "TSS28039"; p_id "P21712";
Chr4	Cufflinks	exon	13356807	13356862	.	+	.	gene_id "XLOC_022656"; transcript_id "TCONS_00046546"; exon_number "8"; gene_name "CSN6B"; oId "AT4G26430.1"; nearest_ref "AT4G26430.1"; class_code "="; tss_id "TSS28039"; p_id "P21712";
Chr4	Cufflinks	exon	13357245	13357602	.	+	.	gene_id "XLOC_022656"; transcript_id "TCONS_00046546"; exon_number "9"; gene_name "CSN6B"; oId "AT4G26430.1"; nearest_ref "AT4G26430.1"; class_code "="; tss_id "TSS28039"; p_id "P21712";
Chr4	Cufflinks	exon	13354992	13355526	.	+	.	gene_id "XLOC_022656"; transcript_id "TCONS_00046547"; exon_number "1"; gene_name "CSN6B"; oId "CUFF.7359.1"; nearest_ref "AT4G26430.1"; class_code "j"; tss_id "TSS28039";
Chr4	Cufflinks	exon	13355607	13355876	.	+	.	gene_id "XLOC_022656"; transcript_id "TCONS_00046547"; exon_number "2"; gene_name "CSN6B"; oId "CUFF.7359.1"; nearest_ref "AT4G26430.1"; class_code "j"; tss_id "TSS28039";
Chr4	Cufflinks	exon	13355972	13356033	.	+	.	gene_id "XLOC_022656"; transcript_id "TCONS_00046547"; exon_number "3"; gene_name "CSN6B"; oId "CUFF.7359.1"; nearest_ref "AT4G26430.1"; class_code "j"; tss_id "TSS28039";
Chr4	Cufflinks	exon	13356124	13356202	.	+	.	gene_id "XLOC_022656"; transcript_id "TCONS_00046547"; exon_number "4"; gene_name "CSN6B"; oId "CUFF.7359.1"; nearest_ref "AT4G26430.1"; class_code "j"; tss_id "TSS28039";
Chr4	Cufflinks	exon	13356294	13356386	.	+	.	gene_id "XLOC_022656"; transcript_id "TCONS_00046547"; exon_number "5"; gene_name "CSN6B"; oId "CUFF.7359.1"; nearest_ref "AT4G26430.1"; class_code "j"; tss_id "TSS28039";
Chr4	Cufflinks	exon	13356575	13356677	.	+	.	gene_id "XLOC_022656"; transcript_id "TCONS_00046547"; exon_number "6"; gene_name "CSN6B"; oId "CUFF.7359.1"; nearest_ref "AT4G26430.1"; class_code "j"; tss_id "TSS28039";
Chr4	Cufflinks	exon	13356807	13356862	.	+	.	gene_id "XLOC_022656"; transcript_id "TCONS_00046547"; exon_number "7"; gene_name "CSN6B"; oId "CUFF.7359.1"; nearest_ref "AT4G26430.1"; class_code "j"; tss_id "TSS28039";
Chr4	Cufflinks	exon	13357245	13357655	.	+	.	gene_id "XLOC_022656"; transcript_id "TCONS_00046547"; exon_number "8"; gene_name "CSN6B"; oId "CUFF.7359.1"; nearest_ref "AT4G26430.1"; class_code "j"; tss_id "TSS28039";
Chr4	Cufflinks	exon	13361864	13362431	.	+	.	gene_id "XLOC_022657"; transcript_id "TCONS_00046548"; exon_number "1"; gene_name "AT4G26450"; oId "CUFF.7360.1"; nearest_ref "AT4G26450.1"; class_code "j"; tss_id "TSS28040";
Chr4	Cufflinks	exon	13362548	13364393	.	+	.	gene_id "XLOC_022657"; transcript_id "TCONS_00046548"; exon_number "2"; gene_name "AT4G26450"; oId "CUFF.7360.1"; nearest_ref "AT4G26450.1"; class_code "j"; tss_id "TSS28040";
Chr4	Cufflinks	exon	13364474	13364627	.	+	.	gene_id "XLOC_022657"; transcript_id "TCONS_00046548"; exon_number "3"; gene_name "AT4G26450"; oId "CUFF.7360.1"; nearest_ref "AT4G26450.1"; class_code "j"; tss_id "TSS28040";
Chr4	Cufflinks	exon	13364703	13364781	.	+	.	gene_id "XLOC_022657"; transcript_id "TCONS_00046548"; exon_number "4"; gene_name "AT4G26450"; oId "CUFF.7360.1"; nearest_ref "AT4G26450.1"; class_code "j"; tss_id "TSS28040";
Chr4	Cufflinks	exon	13364865	13365194	.	+	.	gene_id "XLOC_022657"; transcript_id "TCONS_00046548"; exon_number "5"; gene_name "AT4G26450"; oId "CUFF.7360.1"; nearest_ref "AT4G26450.1"; class_code "j"; tss_id "TSS28040";
Chr4	Cufflinks	exon	13361942	13364017	.	+	.	gene_id "XLOC_022657"; transcript_id "TCONS_00053212"; exon_number "1"; gene_name "AT4G26450"; oId "CUFF.2082.1"; nearest_ref "AT4G26450.1"; class_code "j"; tss_id "TSS28040";
Chr4	Cufflinks	exon	13364520	13364627	.	+	.	gene_id "XLOC_022657"; transcript_id "TCONS_00053212"; exon_number "2"; gene_name "AT4G26450"; oId "CUFF.2082.1"; nearest_ref "AT4G26450.1"; class_code "j"; tss_id "TSS28040";
Chr4	Cufflinks	exon	13364703	13364781	.	+	.	gene_id "XLOC_022657"; transcript_id "TCONS_00053212"; exon_number "3"; gene_name "AT4G26450"; oId "CUFF.2082.1"; nearest_ref "AT4G26450.1"; class_code "j"; tss_id "TSS28040";
Chr4	Cufflinks	exon	13364865	13365020	.	+	.	gene_id "XLOC_022657"; transcript_id "TCONS_00053212"; exon_number "4"; gene_name "AT4G26450"; oId "CUFF.2082.1"; nearest_ref "AT4G26450.1"; class_code "j"; tss_id "TSS28040";
Chr4	Cufflinks	exon	13361950	13362275	.	+	.	gene_id "XLOC_022657"; transcript_id "TCONS_00051975"; exon_number "1"; gene_name "AT4G26450"; oId "CUFF.828.1"; nearest_ref "AT4G26450.1"; class_code "j"; tss_id "TSS28040";
Chr4	Cufflinks	exon	13362548	13364393	.	+	.	gene_id "XLOC_022657"; transcript_id "TCONS_00051975"; exon_number "2"; gene_name "AT4G26450"; oId "CUFF.828.1"; nearest_ref "AT4G26450.1"; class_code "j"; tss_id "TSS28040";
Chr4	Cufflinks	exon	13364474	13364627	.	+	.	gene_id "XLOC_022657"; transcript_id "TCONS_00051975"; exon_number "3"; gene_name "AT4G26450"; oId "CUFF.828.1"; nearest_ref "AT4G26450.1"; class_code "j"; tss_id "TSS28040";
Chr4	Cufflinks	exon	13364703	13364781	.	+	.	gene_id "XLOC_022657"; transcript_id "TCONS_00051975"; exon_number "4"; gene_name "AT4G26450"; oId "CUFF.828.1"; nearest_ref "AT4G26450.1"; class_code "j"; tss_id "TSS28040";
Chr4	Cufflinks	exon	13364865	13365148	.	+	.	gene_id "XLOC_022657"; transcript_id "TCONS_00051975"; exon_number "5"; gene_name "AT4G26450"; oId "CUFF.828.1"; nearest_ref "AT4G26450.1"; class_code "j"; tss_id "TSS28040";
Chr4	Cufflinks	exon	13365312	13366619	.	+	.	gene_id "XLOC_022658"; transcript_id "TCONS_00054270"; exon_number "1"; gene_name "WIP1"; oId "CUFF.11107.1"; nearest_ref "AT4G26455.1"; class_code "j"; tss_id "TSS28042";
Chr4	Cufflinks	exon	13366800	13367497	.	+	.	gene_id "XLOC_022658"; transcript_id "TCONS_00054270"; exon_number "2"; gene_name "WIP1"; oId "CUFF.11107.1"; nearest_ref "AT4G26455.1"; class_code "j"; tss_id "TSS28042";
Chr4	Cufflinks	exon	13365368	13366619	.	+	.	gene_id "XLOC_022658"; transcript_id "TCONS_00046549"; exon_number "1"; gene_name "WIP1"; oId "AT4G26455.1"; nearest_ref "AT4G26455.1"; class_code "="; tss_id "TSS28042"; p_id "P21714";
Chr4	Cufflinks	exon	13366798	13367497	.	+	.	gene_id "XLOC_022658"; transcript_id "TCONS_00046549"; exon_number "2"; gene_name "WIP1"; oId "AT4G26455.1"; nearest_ref "AT4G26455.1"; class_code "="; tss_id "TSS28042"; p_id "P21714";
Chr4	Cufflinks	exon	13369533	13369784	.	+	.	gene_id "XLOC_022659"; transcript_id "TCONS_00046550"; exon_number "1"; gene_name "AT4G26460"; oId "AT4G26460.1"; nearest_ref "AT4G26460.1"; class_code "="; tss_id "TSS28043"; p_id "P21715";
Chr4	Cufflinks	exon	13369859	13370011	.	+	.	gene_id "XLOC_022659"; transcript_id "TCONS_00046550"; exon_number "2"; gene_name "AT4G26460"; oId "AT4G26460.1"; nearest_ref "AT4G26460.1"; class_code "="; tss_id "TSS28043"; p_id "P21715";
Chr4	Cufflinks	exon	13371066	13371096	.	+	.	gene_id "XLOC_022660"; transcript_id "TCONS_00046551"; exon_number "1"; gene_name "CML21"; oId "AT4G26470.1"; nearest_ref "AT4G26470.1"; class_code "="; tss_id "TSS28044"; p_id "P21716";
Chr4	Cufflinks	exon	13371261	13371575	.	+	.	gene_id "XLOC_022660"; transcript_id "TCONS_00046551"; exon_number "2"; gene_name "CML21"; oId "AT4G26470.1"; nearest_ref "AT4G26470.1"; class_code "="; tss_id "TSS28044"; p_id "P21716";
Chr4	Cufflinks	exon	13371654	13371856	.	+	.	gene_id "XLOC_022660"; transcript_id "TCONS_00046551"; exon_number "3"; gene_name "CML21"; oId "AT4G26470.1"; nearest_ref "AT4G26470.1"; class_code "="; tss_id "TSS28044"; p_id "P21716";
Chr4	Cufflinks	exon	13371964	13372132	.	+	.	gene_id "XLOC_022660"; transcript_id "TCONS_00046551"; exon_number "4"; gene_name "CML21"; oId "AT4G26470.1"; nearest_ref "AT4G26470.1"; class_code "="; tss_id "TSS28044"; p_id "P21716";
Chr4	Cufflinks	exon	13372219	13372392	.	+	.	gene_id "XLOC_022660"; transcript_id "TCONS_00046551"; exon_number "5"; gene_name "CML21"; oId "AT4G26470.1"; nearest_ref "AT4G26470.1"; class_code "="; tss_id "TSS28044"; p_id "P21716";
Chr4	Cufflinks	exon	13371070	13371096	.	+	.	gene_id "XLOC_022660"; transcript_id "TCONS_00046552"; exon_number "1"; gene_name "CML21"; oId "AT4G26470.2"; nearest_ref "AT4G26470.2"; class_code "="; tss_id "TSS28044"; p_id "P21717";
Chr4	Cufflinks	exon	13371261	13371575	.	+	.	gene_id "XLOC_022660"; transcript_id "TCONS_00046552"; exon_number "2"; gene_name "CML21"; oId "AT4G26470.2"; nearest_ref "AT4G26470.2"; class_code "="; tss_id "TSS28044"; p_id "P21717";
Chr4	Cufflinks	exon	13371654	13371856	.	+	.	gene_id "XLOC_022660"; transcript_id "TCONS_00046552"; exon_number "3"; gene_name "CML21"; oId "AT4G26470.2"; nearest_ref "AT4G26470.2"; class_code "="; tss_id "TSS28044"; p_id "P21717";
Chr4	Cufflinks	exon	13371964	13372460	.	+	.	gene_id "XLOC_022660"; transcript_id "TCONS_00046552"; exon_number "4"; gene_name "CML21"; oId "AT4G26470.2"; nearest_ref "AT4G26470.2"; class_code "="; tss_id "TSS28044"; p_id "P21717";
Chr4	Cufflinks	exon	13380409	13381440	.	+	.	gene_id "XLOC_022661"; transcript_id "TCONS_00046553"; exon_number "1"; gene_name "AT4G26490"; oId "AT4G26490.1"; nearest_ref "AT4G26490.1"; class_code "="; tss_id "TSS28045"; p_id "P21718";
Chr4	Cufflinks	exon	13383846	13383924	.	+	.	gene_id "XLOC_022662"; transcript_id "TCONS_00054271"; exon_number "1"; gene_name "UKL4"; oId "CUFF.11112.1"; nearest_ref "AT4G26510.1"; class_code "j"; tss_id "TSS28046";
Chr4	Cufflinks	exon	13384490	13384659	.	+	.	gene_id "XLOC_022662"; transcript_id "TCONS_00054271"; exon_number "2"; gene_name "UKL4"; oId "CUFF.11112.1"; nearest_ref "AT4G26510.1"; class_code "j"; tss_id "TSS28046";
Chr4	Cufflinks	exon	13384762	13384853	.	+	.	gene_id "XLOC_022662"; transcript_id "TCONS_00054271"; exon_number "3"; gene_name "UKL4"; oId "CUFF.11112.1"; nearest_ref "AT4G26510.1"; class_code "j"; tss_id "TSS28046";
Chr4	Cufflinks	exon	13385142	13385212	.	+	.	gene_id "XLOC_022662"; transcript_id "TCONS_00054271"; exon_number "4"; gene_name "UKL4"; oId "CUFF.11112.1"; nearest_ref "AT4G26510.1"; class_code "j"; tss_id "TSS28046";
Chr4	Cufflinks	exon	13385544	13385655	.	+	.	gene_id "XLOC_022662"; transcript_id "TCONS_00054271"; exon_number "5"; gene_name "UKL4"; oId "CUFF.11112.1"; nearest_ref "AT4G26510.1"; class_code "j"; tss_id "TSS28046";
Chr4	Cufflinks	exon	13385862	13385958	.	+	.	gene_id "XLOC_022662"; transcript_id "TCONS_00054271"; exon_number "6"; gene_name "UKL4"; oId "CUFF.11112.1"; nearest_ref "AT4G26510.1"; class_code "j"; tss_id "TSS28046";
Chr4	Cufflinks	exon	13386134	13386213	.	+	.	gene_id "XLOC_022662"; transcript_id "TCONS_00054271"; exon_number "7"; gene_name "UKL4"; oId "CUFF.11112.1"; nearest_ref "AT4G26510.1"; class_code "j"; tss_id "TSS28046";
Chr4	Cufflinks	exon	13386397	13386591	.	+	.	gene_id "XLOC_022662"; transcript_id "TCONS_00054271"; exon_number "8"; gene_name "UKL4"; oId "CUFF.11112.1"; nearest_ref "AT4G26510.1"; class_code "j"; tss_id "TSS28046";
Chr4	Cufflinks	exon	13386677	13386760	.	+	.	gene_id "XLOC_022662"; transcript_id "TCONS_00054271"; exon_number "9"; gene_name "UKL4"; oId "CUFF.11112.1"; nearest_ref "AT4G26510.1"; class_code "j"; tss_id "TSS28046";
Chr4	Cufflinks	exon	13386852	13386912	.	+	.	gene_id "XLOC_022662"; transcript_id "TCONS_00054271"; exon_number "10"; gene_name "UKL4"; oId "CUFF.11112.1"; nearest_ref "AT4G26510.1"; class_code "j"; tss_id "TSS28046";
Chr4	Cufflinks	exon	13387033	13387093	.	+	.	gene_id "XLOC_022662"; transcript_id "TCONS_00054271"; exon_number "11"; gene_name "UKL4"; oId "CUFF.11112.1"; nearest_ref "AT4G26510.1"; class_code "j"; tss_id "TSS28046";
Chr4	Cufflinks	exon	13387196	13387289	.	+	.	gene_id "XLOC_022662"; transcript_id "TCONS_00054271"; exon_number "12"; gene_name "UKL4"; oId "CUFF.11112.1"; nearest_ref "AT4G26510.1"; class_code "j"; tss_id "TSS28046";
Chr4	Cufflinks	exon	13387361	13387433	.	+	.	gene_id "XLOC_022662"; transcript_id "TCONS_00054271"; exon_number "13"; gene_name "UKL4"; oId "CUFF.11112.1"; nearest_ref "AT4G26510.1"; class_code "j"; tss_id "TSS28046";
Chr4	Cufflinks	exon	13387571	13387653	.	+	.	gene_id "XLOC_022662"; transcript_id "TCONS_00054271"; exon_number "14"; gene_name "UKL4"; oId "CUFF.11112.1"; nearest_ref "AT4G26510.1"; class_code "j"; tss_id "TSS28046";
Chr4	Cufflinks	exon	13387771	13389598	.	+	.	gene_id "XLOC_022662"; transcript_id "TCONS_00054271"; exon_number "15"; gene_name "UKL4"; oId "CUFF.11112.1"; nearest_ref "AT4G26510.1"; class_code "j"; tss_id "TSS28046";
Chr4	Cufflinks	exon	13389826	13390374	.	+	.	gene_id "XLOC_022662"; transcript_id "TCONS_00054271"; exon_number "16"; gene_name "UKL4"; oId "CUFF.11112.1"; nearest_ref "AT4G26510.1"; class_code "j"; tss_id "TSS28046";
Chr4	Cufflinks	exon	13383850	13383924	.	+	.	gene_id "XLOC_022662"; transcript_id "TCONS_00054272"; exon_number "1"; gene_name "UKL4"; oId "CUFF.11112.2"; nearest_ref "AT4G26510.1"; class_code "j"; tss_id "TSS28046";
Chr4	Cufflinks	exon	13384490	13384659	.	+	.	gene_id "XLOC_022662"; transcript_id "TCONS_00054272"; exon_number "2"; gene_name "UKL4"; oId "CUFF.11112.2"; nearest_ref "AT4G26510.1"; class_code "j"; tss_id "TSS28046";
Chr4	Cufflinks	exon	13384762	13384853	.	+	.	gene_id "XLOC_022662"; transcript_id "TCONS_00054272"; exon_number "3"; gene_name "UKL4"; oId "CUFF.11112.2"; nearest_ref "AT4G26510.1"; class_code "j"; tss_id "TSS28046";
Chr4	Cufflinks	exon	13385142	13385211	.	+	.	gene_id "XLOC_022662"; transcript_id "TCONS_00054272"; exon_number "4"; gene_name "UKL4"; oId "CUFF.11112.2"; nearest_ref "AT4G26510.1"; class_code "j"; tss_id "TSS28046";
Chr4	Cufflinks	exon	13385543	13385655	.	+	.	gene_id "XLOC_022662"; transcript_id "TCONS_00054272"; exon_number "5"; gene_name "UKL4"; oId "CUFF.11112.2"; nearest_ref "AT4G26510.1"; class_code "j"; tss_id "TSS28046";
Chr4	Cufflinks	exon	13385862	13385958	.	+	.	gene_id "XLOC_022662"; transcript_id "TCONS_00054272"; exon_number "6"; gene_name "UKL4"; oId "CUFF.11112.2"; nearest_ref "AT4G26510.1"; class_code "j"; tss_id "TSS28046";
Chr4	Cufflinks	exon	13386134	13386213	.	+	.	gene_id "XLOC_022662"; transcript_id "TCONS_00054272"; exon_number "7"; gene_name "UKL4"; oId "CUFF.11112.2"; nearest_ref "AT4G26510.1"; class_code "j"; tss_id "TSS28046";
Chr4	Cufflinks	exon	13386397	13386591	.	+	.	gene_id "XLOC_022662"; transcript_id "TCONS_00054272"; exon_number "8"; gene_name "UKL4"; oId "CUFF.11112.2"; nearest_ref "AT4G26510.1"; class_code "j"; tss_id "TSS28046";
Chr4	Cufflinks	exon	13386677	13386760	.	+	.	gene_id "XLOC_022662"; transcript_id "TCONS_00054272"; exon_number "9"; gene_name "UKL4"; oId "CUFF.11112.2"; nearest_ref "AT4G26510.1"; class_code "j"; tss_id "TSS28046";
Chr4	Cufflinks	exon	13386852	13386912	.	+	.	gene_id "XLOC_022662"; transcript_id "TCONS_00054272"; exon_number "10"; gene_name "UKL4"; oId "CUFF.11112.2"; nearest_ref "AT4G26510.1"; class_code "j"; tss_id "TSS28046";
Chr4	Cufflinks	exon	13387033	13387093	.	+	.	gene_id "XLOC_022662"; transcript_id "TCONS_00054272"; exon_number "11"; gene_name "UKL4"; oId "CUFF.11112.2"; nearest_ref "AT4G26510.1"; class_code "j"; tss_id "TSS28046";
Chr4	Cufflinks	exon	13387196	13387289	.	+	.	gene_id "XLOC_022662"; transcript_id "TCONS_00054272"; exon_number "12"; gene_name "UKL4"; oId "CUFF.11112.2"; nearest_ref "AT4G26510.1"; class_code "j"; tss_id "TSS28046";
Chr4	Cufflinks	exon	13387361	13387433	.	+	.	gene_id "XLOC_022662"; transcript_id "TCONS_00054272"; exon_number "13"; gene_name "UKL4"; oId "CUFF.11112.2"; nearest_ref "AT4G26510.1"; class_code "j"; tss_id "TSS28046";
Chr4	Cufflinks	exon	13387571	13387653	.	+	.	gene_id "XLOC_022662"; transcript_id "TCONS_00054272"; exon_number "14"; gene_name "UKL4"; oId "CUFF.11112.2"; nearest_ref "AT4G26510.1"; class_code "j"; tss_id "TSS28046";
Chr4	Cufflinks	exon	13387771	13388703	.	+	.	gene_id "XLOC_022662"; transcript_id "TCONS_00054272"; exon_number "15"; gene_name "UKL4"; oId "CUFF.11112.2"; nearest_ref "AT4G26510.1"; class_code "j"; tss_id "TSS28046";
Chr4	Cufflinks	exon	13388784	13389037	.	+	.	gene_id "XLOC_022662"; transcript_id "TCONS_00054272"; exon_number "16"; gene_name "UKL4"; oId "CUFF.11112.2"; nearest_ref "AT4G26510.1"; class_code "j"; tss_id "TSS28046";
Chr4	Cufflinks	exon	13389170	13389598	.	+	.	gene_id "XLOC_022662"; transcript_id "TCONS_00054272"; exon_number "17"; gene_name "UKL4"; oId "CUFF.11112.2"; nearest_ref "AT4G26510.1"; class_code "j"; tss_id "TSS28046";
Chr4	Cufflinks	exon	13389826	13390374	.	+	.	gene_id "XLOC_022662"; transcript_id "TCONS_00054272"; exon_number "18"; gene_name "UKL4"; oId "CUFF.11112.2"; nearest_ref "AT4G26510.1"; class_code "j"; tss_id "TSS28046";
Chr4	Cufflinks	exon	13383862	13383924	.	+	.	gene_id "XLOC_022662"; transcript_id "TCONS_00046554"; exon_number "1"; gene_name "UKL4"; oId "CUFF.7367.1"; nearest_ref "AT4G26510.1"; class_code "j"; tss_id "TSS28046";
Chr4	Cufflinks	exon	13384490	13384659	.	+	.	gene_id "XLOC_022662"; transcript_id "TCONS_00046554"; exon_number "2"; gene_name "UKL4"; oId "CUFF.7367.1"; nearest_ref "AT4G26510.1"; class_code "j"; tss_id "TSS28046";
Chr4	Cufflinks	exon	13384762	13384854	.	+	.	gene_id "XLOC_022662"; transcript_id "TCONS_00046554"; exon_number "3"; gene_name "UKL4"; oId "CUFF.7367.1"; nearest_ref "AT4G26510.1"; class_code "j"; tss_id "TSS28046";
Chr4	Cufflinks	exon	13385142	13385211	.	+	.	gene_id "XLOC_022662"; transcript_id "TCONS_00046554"; exon_number "4"; gene_name "UKL4"; oId "CUFF.7367.1"; nearest_ref "AT4G26510.1"; class_code "j"; tss_id "TSS28046";
Chr4	Cufflinks	exon	13385543	13385655	.	+	.	gene_id "XLOC_022662"; transcript_id "TCONS_00046554"; exon_number "5"; gene_name "UKL4"; oId "CUFF.7367.1"; nearest_ref "AT4G26510.1"; class_code "j"; tss_id "TSS28046";
Chr4	Cufflinks	exon	13385862	13385958	.	+	.	gene_id "XLOC_022662"; transcript_id "TCONS_00046554"; exon_number "6"; gene_name "UKL4"; oId "CUFF.7367.1"; nearest_ref "AT4G26510.1"; class_code "j"; tss_id "TSS28046";
Chr4	Cufflinks	exon	13386134	13386213	.	+	.	gene_id "XLOC_022662"; transcript_id "TCONS_00046554"; exon_number "7"; gene_name "UKL4"; oId "CUFF.7367.1"; nearest_ref "AT4G26510.1"; class_code "j"; tss_id "TSS28046";
Chr4	Cufflinks	exon	13386397	13386591	.	+	.	gene_id "XLOC_022662"; transcript_id "TCONS_00046554"; exon_number "8"; gene_name "UKL4"; oId "CUFF.7367.1"; nearest_ref "AT4G26510.1"; class_code "j"; tss_id "TSS28046";
Chr4	Cufflinks	exon	13386677	13386760	.	+	.	gene_id "XLOC_022662"; transcript_id "TCONS_00046554"; exon_number "9"; gene_name "UKL4"; oId "CUFF.7367.1"; nearest_ref "AT4G26510.1"; class_code "j"; tss_id "TSS28046";
Chr4	Cufflinks	exon	13386852	13386912	.	+	.	gene_id "XLOC_022662"; transcript_id "TCONS_00046554"; exon_number "10"; gene_name "UKL4"; oId "CUFF.7367.1"; nearest_ref "AT4G26510.1"; class_code "j"; tss_id "TSS28046";
Chr4	Cufflinks	exon	13387033	13387129	.	+	.	gene_id "XLOC_022662"; transcript_id "TCONS_00046554"; exon_number "11"; gene_name "UKL4"; oId "CUFF.7367.1"; nearest_ref "AT4G26510.1"; class_code "j"; tss_id "TSS28046";
Chr4	Cufflinks	exon	13387232	13387289	.	+	.	gene_id "XLOC_022662"; transcript_id "TCONS_00046554"; exon_number "12"; gene_name "UKL4"; oId "CUFF.7367.1"; nearest_ref "AT4G26510.1"; class_code "j"; tss_id "TSS28046";
Chr4	Cufflinks	exon	13387361	13387433	.	+	.	gene_id "XLOC_022662"; transcript_id "TCONS_00046554"; exon_number "13"; gene_name "UKL4"; oId "CUFF.7367.1"; nearest_ref "AT4G26510.1"; class_code "j"; tss_id "TSS28046";
Chr4	Cufflinks	exon	13387571	13387687	.	+	.	gene_id "XLOC_022662"; transcript_id "TCONS_00046554"; exon_number "14"; gene_name "UKL4"; oId "CUFF.7367.1"; nearest_ref "AT4G26510.1"; class_code "j"; tss_id "TSS28046";
Chr4	Cufflinks	exon	13387805	13389598	.	+	.	gene_id "XLOC_022662"; transcript_id "TCONS_00046554"; exon_number "15"; gene_name "UKL4"; oId "CUFF.7367.1"; nearest_ref "AT4G26510.1"; class_code "j"; tss_id "TSS28046";
Chr4	Cufflinks	exon	13389826	13390488	.	+	.	gene_id "XLOC_022662"; transcript_id "TCONS_00046554"; exon_number "16"; gene_name "UKL4"; oId "CUFF.7367.1"; nearest_ref "AT4G26510.1"; class_code "j"; tss_id "TSS28046";
Chr4	Cufflinks	exon	13383875	13383924	.	+	.	gene_id "XLOC_022662"; transcript_id "TCONS_00051976"; exon_number "1"; gene_name "UKL4"; oId "CUFF.830.1"; nearest_ref "AT4G26510.1"; class_code "j"; tss_id "TSS28046";
Chr4	Cufflinks	exon	13384490	13384659	.	+	.	gene_id "XLOC_022662"; transcript_id "TCONS_00051976"; exon_number "2"; gene_name "UKL4"; oId "CUFF.830.1"; nearest_ref "AT4G26510.1"; class_code "j"; tss_id "TSS28046";
Chr4	Cufflinks	exon	13384762	13384853	.	+	.	gene_id "XLOC_022662"; transcript_id "TCONS_00051976"; exon_number "3"; gene_name "UKL4"; oId "CUFF.830.1"; nearest_ref "AT4G26510.1"; class_code "j"; tss_id "TSS28046";
Chr4	Cufflinks	exon	13385142	13385211	.	+	.	gene_id "XLOC_022662"; transcript_id "TCONS_00051976"; exon_number "4"; gene_name "UKL4"; oId "CUFF.830.1"; nearest_ref "AT4G26510.1"; class_code "j"; tss_id "TSS28046";
Chr4	Cufflinks	exon	13385543	13385656	.	+	.	gene_id "XLOC_022662"; transcript_id "TCONS_00051976"; exon_number "5"; gene_name "UKL4"; oId "CUFF.830.1"; nearest_ref "AT4G26510.1"; class_code "j"; tss_id "TSS28046";
Chr4	Cufflinks	exon	13385863	13385958	.	+	.	gene_id "XLOC_022662"; transcript_id "TCONS_00051976"; exon_number "6"; gene_name "UKL4"; oId "CUFF.830.1"; nearest_ref "AT4G26510.1"; class_code "j"; tss_id "TSS28046";
Chr4	Cufflinks	exon	13386134	13386213	.	+	.	gene_id "XLOC_022662"; transcript_id "TCONS_00051976"; exon_number "7"; gene_name "UKL4"; oId "CUFF.830.1"; nearest_ref "AT4G26510.1"; class_code "j"; tss_id "TSS28046";
Chr4	Cufflinks	exon	13386397	13386591	.	+	.	gene_id "XLOC_022662"; transcript_id "TCONS_00051976"; exon_number "8"; gene_name "UKL4"; oId "CUFF.830.1"; nearest_ref "AT4G26510.1"; class_code "j"; tss_id "TSS28046";
Chr4	Cufflinks	exon	13386677	13386760	.	+	.	gene_id "XLOC_022662"; transcript_id "TCONS_00051976"; exon_number "9"; gene_name "UKL4"; oId "CUFF.830.1"; nearest_ref "AT4G26510.1"; class_code "j"; tss_id "TSS28046";
Chr4	Cufflinks	exon	13386852	13386912	.	+	.	gene_id "XLOC_022662"; transcript_id "TCONS_00051976"; exon_number "10"; gene_name "UKL4"; oId "CUFF.830.1"; nearest_ref "AT4G26510.1"; class_code "j"; tss_id "TSS28046";
Chr4	Cufflinks	exon	13387033	13387093	.	+	.	gene_id "XLOC_022662"; transcript_id "TCONS_00051976"; exon_number "11"; gene_name "UKL4"; oId "CUFF.830.1"; nearest_ref "AT4G26510.1"; class_code "j"; tss_id "TSS28046";
Chr4	Cufflinks	exon	13387196	13387289	.	+	.	gene_id "XLOC_022662"; transcript_id "TCONS_00051976"; exon_number "12"; gene_name "UKL4"; oId "CUFF.830.1"; nearest_ref "AT4G26510.1"; class_code "j"; tss_id "TSS28046";
Chr4	Cufflinks	exon	13387361	13387433	.	+	.	gene_id "XLOC_022662"; transcript_id "TCONS_00051976"; exon_number "13"; gene_name "UKL4"; oId "CUFF.830.1"; nearest_ref "AT4G26510.1"; class_code "j"; tss_id "TSS28046";
Chr4	Cufflinks	exon	13387571	13387653	.	+	.	gene_id "XLOC_022662"; transcript_id "TCONS_00051976"; exon_number "14"; gene_name "UKL4"; oId "CUFF.830.1"; nearest_ref "AT4G26510.1"; class_code "j"; tss_id "TSS28046";
Chr4	Cufflinks	exon	13387771	13389037	.	+	.	gene_id "XLOC_022662"; transcript_id "TCONS_00051976"; exon_number "15"; gene_name "UKL4"; oId "CUFF.830.1"; nearest_ref "AT4G26510.1"; class_code "j"; tss_id "TSS28046";
Chr4	Cufflinks	exon	13389170	13389598	.	+	.	gene_id "XLOC_022662"; transcript_id "TCONS_00051976"; exon_number "16"; gene_name "UKL4"; oId "CUFF.830.1"; nearest_ref "AT4G26510.1"; class_code "j"; tss_id "TSS28046";
Chr4	Cufflinks	exon	13389826	13390472	.	+	.	gene_id "XLOC_022662"; transcript_id "TCONS_00051976"; exon_number "17"; gene_name "UKL4"; oId "CUFF.830.1"; nearest_ref "AT4G26510.1"; class_code "j"; tss_id "TSS28046";
Chr4	Cufflinks	exon	13383877	13384106	.	+	.	gene_id "XLOC_022662"; transcript_id "TCONS_00053214"; exon_number "1"; gene_name "UKL4"; oId "CUFF.543.1"; nearest_ref "AT4G26510.1"; class_code "j"; tss_id "TSS28046";
Chr4	Cufflinks	exon	13384490	13384659	.	+	.	gene_id "XLOC_022662"; transcript_id "TCONS_00053214"; exon_number "2"; gene_name "UKL4"; oId "CUFF.543.1"; nearest_ref "AT4G26510.1"; class_code "j"; tss_id "TSS28046";
Chr4	Cufflinks	exon	13384762	13384853	.	+	.	gene_id "XLOC_022662"; transcript_id "TCONS_00053214"; exon_number "3"; gene_name "UKL4"; oId "CUFF.543.1"; nearest_ref "AT4G26510.1"; class_code "j"; tss_id "TSS28046";
Chr4	Cufflinks	exon	13385142	13385211	.	+	.	gene_id "XLOC_022662"; transcript_id "TCONS_00053214"; exon_number "4"; gene_name "UKL4"; oId "CUFF.543.1"; nearest_ref "AT4G26510.1"; class_code "j"; tss_id "TSS28046";
Chr4	Cufflinks	exon	13385543	13385655	.	+	.	gene_id "XLOC_022662"; transcript_id "TCONS_00053214"; exon_number "5"; gene_name "UKL4"; oId "CUFF.543.1"; nearest_ref "AT4G26510.1"; class_code "j"; tss_id "TSS28046";
Chr4	Cufflinks	exon	13385862	13385958	.	+	.	gene_id "XLOC_022662"; transcript_id "TCONS_00053214"; exon_number "6"; gene_name "UKL4"; oId "CUFF.543.1"; nearest_ref "AT4G26510.1"; class_code "j"; tss_id "TSS28046";
Chr4	Cufflinks	exon	13386134	13386213	.	+	.	gene_id "XLOC_022662"; transcript_id "TCONS_00053214"; exon_number "7"; gene_name "UKL4"; oId "CUFF.543.1"; nearest_ref "AT4G26510.1"; class_code "j"; tss_id "TSS28046";
Chr4	Cufflinks	exon	13386397	13386591	.	+	.	gene_id "XLOC_022662"; transcript_id "TCONS_00053214"; exon_number "8"; gene_name "UKL4"; oId "CUFF.543.1"; nearest_ref "AT4G26510.1"; class_code "j"; tss_id "TSS28046";
Chr4	Cufflinks	exon	13386677	13386760	.	+	.	gene_id "XLOC_022662"; transcript_id "TCONS_00053214"; exon_number "9"; gene_name "UKL4"; oId "CUFF.543.1"; nearest_ref "AT4G26510.1"; class_code "j"; tss_id "TSS28046";
Chr4	Cufflinks	exon	13386852	13386912	.	+	.	gene_id "XLOC_022662"; transcript_id "TCONS_00053214"; exon_number "10"; gene_name "UKL4"; oId "CUFF.543.1"; nearest_ref "AT4G26510.1"; class_code "j"; tss_id "TSS28046";
Chr4	Cufflinks	exon	13387033	13387093	.	+	.	gene_id "XLOC_022662"; transcript_id "TCONS_00053214"; exon_number "11"; gene_name "UKL4"; oId "CUFF.543.1"; nearest_ref "AT4G26510.1"; class_code "j"; tss_id "TSS28046";
Chr4	Cufflinks	exon	13387196	13387289	.	+	.	gene_id "XLOC_022662"; transcript_id "TCONS_00053214"; exon_number "12"; gene_name "UKL4"; oId "CUFF.543.1"; nearest_ref "AT4G26510.1"; class_code "j"; tss_id "TSS28046";
Chr4	Cufflinks	exon	13387361	13387433	.	+	.	gene_id "XLOC_022662"; transcript_id "TCONS_00053214"; exon_number "13"; gene_name "UKL4"; oId "CUFF.543.1"; nearest_ref "AT4G26510.1"; class_code "j"; tss_id "TSS28046";
Chr4	Cufflinks	exon	13387571	13387653	.	+	.	gene_id "XLOC_022662"; transcript_id "TCONS_00053214"; exon_number "14"; gene_name "UKL4"; oId "CUFF.543.1"; nearest_ref "AT4G26510.1"; class_code "j"; tss_id "TSS28046";
Chr4	Cufflinks	exon	13387771	13389598	.	+	.	gene_id "XLOC_022662"; transcript_id "TCONS_00053214"; exon_number "15"; gene_name "UKL4"; oId "CUFF.543.1"; nearest_ref "AT4G26510.1"; class_code "j"; tss_id "TSS28046";
Chr4	Cufflinks	exon	13389826	13390143	.	+	.	gene_id "XLOC_022662"; transcript_id "TCONS_00053214"; exon_number "16"; gene_name "UKL4"; oId "CUFF.543.1"; nearest_ref "AT4G26510.1"; class_code "j"; tss_id "TSS28046";
Chr4	Cufflinks	exon	13384062	13384164	.	+	.	gene_id "XLOC_022662"; transcript_id "TCONS_00046555"; exon_number "1"; gene_name "UKL4"; oId "AT4G26510.1"; nearest_ref "AT4G26510.1"; class_code "="; tss_id "TSS28047"; p_id "P21720";
Chr4	Cufflinks	exon	13384490	13384659	.	+	.	gene_id "XLOC_022662"; transcript_id "TCONS_00046555"; exon_number "2"; gene_name "UKL4"; oId "AT4G26510.1"; nearest_ref "AT4G26510.1"; class_code "="; tss_id "TSS28047"; p_id "P21720";
Chr4	Cufflinks	exon	13384762	13384853	.	+	.	gene_id "XLOC_022662"; transcript_id "TCONS_00046555"; exon_number "3"; gene_name "UKL4"; oId "AT4G26510.1"; nearest_ref "AT4G26510.1"; class_code "="; tss_id "TSS28047"; p_id "P21720";
Chr4	Cufflinks	exon	13385142	13385211	.	+	.	gene_id "XLOC_022662"; transcript_id "TCONS_00046555"; exon_number "4"; gene_name "UKL4"; oId "AT4G26510.1"; nearest_ref "AT4G26510.1"; class_code "="; tss_id "TSS28047"; p_id "P21720";
Chr4	Cufflinks	exon	13385543	13385655	.	+	.	gene_id "XLOC_022662"; transcript_id "TCONS_00046555"; exon_number "5"; gene_name "UKL4"; oId "AT4G26510.1"; nearest_ref "AT4G26510.1"; class_code "="; tss_id "TSS28047"; p_id "P21720";
Chr4	Cufflinks	exon	13385862	13385958	.	+	.	gene_id "XLOC_022662"; transcript_id "TCONS_00046555"; exon_number "6"; gene_name "UKL4"; oId "AT4G26510.1"; nearest_ref "AT4G26510.1"; class_code "="; tss_id "TSS28047"; p_id "P21720";
Chr4	Cufflinks	exon	13386134	13386213	.	+	.	gene_id "XLOC_022662"; transcript_id "TCONS_00046555"; exon_number "7"; gene_name "UKL4"; oId "AT4G26510.1"; nearest_ref "AT4G26510.1"; class_code "="; tss_id "TSS28047"; p_id "P21720";
Chr4	Cufflinks	exon	13386397	13386591	.	+	.	gene_id "XLOC_022662"; transcript_id "TCONS_00046555"; exon_number "8"; gene_name "UKL4"; oId "AT4G26510.1"; nearest_ref "AT4G26510.1"; class_code "="; tss_id "TSS28047"; p_id "P21720";
Chr4	Cufflinks	exon	13386677	13386760	.	+	.	gene_id "XLOC_022662"; transcript_id "TCONS_00046555"; exon_number "9"; gene_name "UKL4"; oId "AT4G26510.1"; nearest_ref "AT4G26510.1"; class_code "="; tss_id "TSS28047"; p_id "P21720";
Chr4	Cufflinks	exon	13386852	13386912	.	+	.	gene_id "XLOC_022662"; transcript_id "TCONS_00046555"; exon_number "10"; gene_name "UKL4"; oId "AT4G26510.1"; nearest_ref "AT4G26510.1"; class_code "="; tss_id "TSS28047"; p_id "P21720";
Chr4	Cufflinks	exon	13387033	13387093	.	+	.	gene_id "XLOC_022662"; transcript_id "TCONS_00046555"; exon_number "11"; gene_name "UKL4"; oId "AT4G26510.1"; nearest_ref "AT4G26510.1"; class_code "="; tss_id "TSS28047"; p_id "P21720";
Chr4	Cufflinks	exon	13387196	13387289	.	+	.	gene_id "XLOC_022662"; transcript_id "TCONS_00046555"; exon_number "12"; gene_name "UKL4"; oId "AT4G26510.1"; nearest_ref "AT4G26510.1"; class_code "="; tss_id "TSS28047"; p_id "P21720";
Chr4	Cufflinks	exon	13387361	13387433	.	+	.	gene_id "XLOC_022662"; transcript_id "TCONS_00046555"; exon_number "13"; gene_name "UKL4"; oId "AT4G26510.1"; nearest_ref "AT4G26510.1"; class_code "="; tss_id "TSS28047"; p_id "P21720";
Chr4	Cufflinks	exon	13387571	13387653	.	+	.	gene_id "XLOC_022662"; transcript_id "TCONS_00046555"; exon_number "14"; gene_name "UKL4"; oId "AT4G26510.1"; nearest_ref "AT4G26510.1"; class_code "="; tss_id "TSS28047"; p_id "P21720";
Chr4	Cufflinks	exon	13387771	13388290	.	+	.	gene_id "XLOC_022662"; transcript_id "TCONS_00046555"; exon_number "15"; gene_name "UKL4"; oId "AT4G26510.1"; nearest_ref "AT4G26510.1"; class_code "="; tss_id "TSS28047"; p_id "P21720";
Chr4	Cufflinks	exon	13391293	13391394	.	+	.	gene_id "XLOC_022663"; transcript_id "TCONS_00046558"; exon_number "1"; gene_name "AT4G26530"; oId "AT4G26530.2"; nearest_ref "AT4G26530.2"; class_code "="; tss_id "TSS28049"; p_id "P21721";
Chr4	Cufflinks	exon	13391486	13391593	.	+	.	gene_id "XLOC_022663"; transcript_id "TCONS_00046558"; exon_number "2"; gene_name "AT4G26530"; oId "AT4G26530.2"; nearest_ref "AT4G26530.2"; class_code "="; tss_id "TSS28049"; p_id "P21721";
Chr4	Cufflinks	exon	13391673	13391926	.	+	.	gene_id "XLOC_022663"; transcript_id "TCONS_00046558"; exon_number "3"; gene_name "AT4G26530"; oId "AT4G26530.2"; nearest_ref "AT4G26530.2"; class_code "="; tss_id "TSS28049"; p_id "P21721";
Chr4	Cufflinks	exon	13392043	13392471	.	+	.	gene_id "XLOC_022663"; transcript_id "TCONS_00046558"; exon_number "4"; gene_name "AT4G26530"; oId "AT4G26530.2"; nearest_ref "AT4G26530.2"; class_code "="; tss_id "TSS28049"; p_id "P21721";
Chr4	Cufflinks	exon	13392572	13393102	.	+	.	gene_id "XLOC_022663"; transcript_id "TCONS_00046558"; exon_number "5"; gene_name "AT4G26530"; oId "AT4G26530.2"; nearest_ref "AT4G26530.2"; class_code "="; tss_id "TSS28049"; p_id "P21721";
Chr4	Cufflinks	exon	13391293	13391593	.	+	.	gene_id "XLOC_022663"; transcript_id "TCONS_00051977"; exon_number "1"; gene_name "AT4G26530"; oId "CUFF.545.2"; nearest_ref "AT4G26530.2"; class_code "j"; tss_id "TSS28049";
Chr4	Cufflinks	exon	13391673	13391926	.	+	.	gene_id "XLOC_022663"; transcript_id "TCONS_00051977"; exon_number "2"; gene_name "AT4G26530"; oId "CUFF.545.2"; nearest_ref "AT4G26530.2"; class_code "j"; tss_id "TSS28049";
Chr4	Cufflinks	exon	13392043	13392471	.	+	.	gene_id "XLOC_022663"; transcript_id "TCONS_00051977"; exon_number "3"; gene_name "AT4G26530"; oId "CUFF.545.2"; nearest_ref "AT4G26530.2"; class_code "j"; tss_id "TSS28049";
Chr4	Cufflinks	exon	13392572	13393157	.	+	.	gene_id "XLOC_022663"; transcript_id "TCONS_00051977"; exon_number "4"; gene_name "AT4G26530"; oId "CUFF.545.2"; nearest_ref "AT4G26530.2"; class_code "j"; tss_id "TSS28049";
Chr4	Cufflinks	exon	13391344	13391394	.	+	.	gene_id "XLOC_022663"; transcript_id "TCONS_00046559"; exon_number "1"; gene_name "AT4G26530"; oId "AT4G26530.1"; nearest_ref "AT4G26530.1"; class_code "="; tss_id "TSS28049"; p_id "P21721";
Chr4	Cufflinks	exon	13391492	13391593	.	+	.	gene_id "XLOC_022663"; transcript_id "TCONS_00046559"; exon_number "2"; gene_name "AT4G26530"; oId "AT4G26530.1"; nearest_ref "AT4G26530.1"; class_code "="; tss_id "TSS28049"; p_id "P21721";
Chr4	Cufflinks	exon	13391673	13391926	.	+	.	gene_id "XLOC_022663"; transcript_id "TCONS_00046559"; exon_number "3"; gene_name "AT4G26530"; oId "AT4G26530.1"; nearest_ref "AT4G26530.1"; class_code "="; tss_id "TSS28049"; p_id "P21721";
Chr4	Cufflinks	exon	13392043	13392471	.	+	.	gene_id "XLOC_022663"; transcript_id "TCONS_00046559"; exon_number "4"; gene_name "AT4G26530"; oId "AT4G26530.1"; nearest_ref "AT4G26530.1"; class_code "="; tss_id "TSS28049"; p_id "P21721";
Chr4	Cufflinks	exon	13392572	13393107	.	+	.	gene_id "XLOC_022663"; transcript_id "TCONS_00046559"; exon_number "5"; gene_name "AT4G26530"; oId "AT4G26530.1"; nearest_ref "AT4G26530.1"; class_code "="; tss_id "TSS28049"; p_id "P21721";
Chr4	Cufflinks	exon	13395493	13397838	.	+	.	gene_id "XLOC_022664"; transcript_id "TCONS_00046560"; exon_number "1"; gene_name "AT4G26542"; oId "AT4G26542.1"; nearest_ref "AT4G26542.1"; class_code "="; tss_id "TSS28050";
Chr4	Cufflinks	exon	13413579	13413713	.	+	.	gene_id "XLOC_022665"; transcript_id "TCONS_00053215"; exon_number "1"; gene_name "AT4G26582"; oId "CUFF.546.2"; nearest_ref "AT4G26582.1"; class_code "j"; tss_id "TSS28051";
Chr4	Cufflinks	exon	13414092	13414228	.	+	.	gene_id "XLOC_022665"; transcript_id "TCONS_00053215"; exon_number "2"; gene_name "AT4G26582"; oId "CUFF.546.2"; nearest_ref "AT4G26582.1"; class_code "j"; tss_id "TSS28051";
Chr4	Cufflinks	exon	13414299	13415974	.	+	.	gene_id "XLOC_022665"; transcript_id "TCONS_00053215"; exon_number "3"; gene_name "AT4G26582"; oId "CUFF.546.2"; nearest_ref "AT4G26582.1"; class_code "j"; tss_id "TSS28051";
Chr4	Cufflinks	exon	13413579	13413713	.	+	.	gene_id "XLOC_022665"; transcript_id "TCONS_00046561"; exon_number "1"; gene_name "AT4G26582"; oId "CUFF.836.1"; nearest_ref "AT4G26582.1"; class_code "="; tss_id "TSS28051";
Chr4	Cufflinks	exon	13414092	13416138	.	+	.	gene_id "XLOC_022665"; transcript_id "TCONS_00046561"; exon_number "2"; gene_name "AT4G26582"; oId "CUFF.836.1"; nearest_ref "AT4G26582.1"; class_code "="; tss_id "TSS28051";
Chr4	Cufflinks	exon	13413938	13415974	.	+	.	gene_id "XLOC_022665"; transcript_id "TCONS_00053216"; exon_number "1"; gene_name "AT4G26582"; oId "CUFF.546.3"; nearest_ref "AT4G26582.1"; class_code "e"; tss_id "TSS28052";
Chr4	Cufflinks	exon	13415062	13415107	.	+	.	gene_id "XLOC_022665"; transcript_id "TCONS_00046562"; exon_number "1"; gene_name "ATOPT5"; oId "CUFF.7370.1"; nearest_ref "AT4G26590.1"; class_code "x"; tss_id "TSS28053";
Chr4	Cufflinks	exon	13415291	13416491	.	+	.	gene_id "XLOC_022665"; transcript_id "TCONS_00046562"; exon_number "2"; gene_name "ATOPT5"; oId "CUFF.7370.1"; nearest_ref "AT4G26590.1"; class_code "x"; tss_id "TSS28053";
```
